## Additional File 7 - TCGA transcript assembly for "Widespread 3’ UTR splicing regulates expression of oncogene transcripts in sequence-dependent and independent manners": all_tissues_agg-agg-agg.gtf (part 2142 of 2216)

```
chr2	StringTie	exon	7122808	7123143	1000	+	.	gene_id "MSTRG.91471"; transcript_id "MSTRG.91471.2"; exon_number "3";
chr2	StringTie	transcript	7113117	7113343	1000	.	.	gene_id "MSTRG.91472"; transcript_id "MSTRG.91472.1";
chr2	StringTie	exon	7113117	7113343	1000	.	.	gene_id "MSTRG.91472"; transcript_id "MSTRG.91472.1"; exon_number "1";
chr2	StringTie	transcript	7113798	7114159	1000	.	.	gene_id "MSTRG.91473"; transcript_id "MSTRG.91473.1";
chr2	StringTie	exon	7113798	7114159	1000	.	.	gene_id "MSTRG.91473"; transcript_id "MSTRG.91473.1"; exon_number "1";
chr2	StringTie	transcript	7114499	7115874	1000	.	.	gene_id "MSTRG.91474"; transcript_id "MSTRG.91474.1";
chr2	StringTie	exon	7114499	7115874	1000	.	.	gene_id "MSTRG.91474"; transcript_id "MSTRG.91474.1"; exon_number "1";
chr2	StringTie	transcript	7117070	7117425	1000	.	.	gene_id "MSTRG.91475"; transcript_id "MSTRG.91475.1";
chr2	StringTie	exon	7117070	7117425	1000	.	.	gene_id "MSTRG.91475"; transcript_id "MSTRG.91475.1"; exon_number "1";
chr2	StringTie	transcript	7118065	7155281	1000	-	.	gene_id "MSTRG.91476"; transcript_id "MSTRG.91476.1";
chr2	StringTie	exon	7118065	7124337	1000	-	.	gene_id "MSTRG.91476"; transcript_id "MSTRG.91476.1"; exon_number "1";
chr2	StringTie	exon	7127345	7127581	1000	-	.	gene_id "MSTRG.91476"; transcript_id "MSTRG.91476.1"; exon_number "2";
chr2	StringTie	exon	7142904	7145609	1000	-	.	gene_id "MSTRG.91476"; transcript_id "MSTRG.91476.1"; exon_number "3";
chr2	StringTie	exon	7154363	7155281	1000	-	.	gene_id "MSTRG.91476"; transcript_id "MSTRG.91476.1"; exon_number "4";
chr2	StringTie	transcript	7121904	7154552	1000	-	.	gene_id "MSTRG.91476"; transcript_id "MSTRG.91476.2";
chr2	StringTie	exon	7121904	7122125	1000	-	.	gene_id "MSTRG.91476"; transcript_id "MSTRG.91476.2"; exon_number "1";
chr2	StringTie	exon	7124212	7124337	1000	-	.	gene_id "MSTRG.91476"; transcript_id "MSTRG.91476.2"; exon_number "2";
chr2	StringTie	exon	7127345	7127581	1000	-	.	gene_id "MSTRG.91476"; transcript_id "MSTRG.91476.2"; exon_number "3";
chr2	StringTie	exon	7142904	7143208	1000	-	.	gene_id "MSTRG.91476"; transcript_id "MSTRG.91476.2"; exon_number "4";
chr2	StringTie	exon	7145493	7145609	1000	-	.	gene_id "MSTRG.91476"; transcript_id "MSTRG.91476.2"; exon_number "5";
chr2	StringTie	exon	7154363	7154552	1000	-	.	gene_id "MSTRG.91476"; transcript_id "MSTRG.91476.2"; exon_number "6";
chr2	StringTie	transcript	7124177	7154599	1000	-	.	gene_id "MSTRG.91476"; transcript_id "MSTRG.91476.3";
chr2	StringTie	exon	7124177	7124337	1000	-	.	gene_id "MSTRG.91476"; transcript_id "MSTRG.91476.3"; exon_number "1";
chr2	StringTie	exon	7127345	7127581	1000	-	.	gene_id "MSTRG.91476"; transcript_id "MSTRG.91476.3"; exon_number "2";
chr2	StringTie	exon	7142904	7143208	1000	-	.	gene_id "MSTRG.91476"; transcript_id "MSTRG.91476.3"; exon_number "3";
chr2	StringTie	exon	7145032	7145609	1000	-	.	gene_id "MSTRG.91476"; transcript_id "MSTRG.91476.3"; exon_number "4";
chr2	StringTie	exon	7154363	7154599	1000	-	.	gene_id "MSTRG.91476"; transcript_id "MSTRG.91476.3"; exon_number "5";
chr2	StringTie	transcript	7124177	7154599	1000	-	.	gene_id "MSTRG.91476"; transcript_id "MSTRG.91476.4";
chr2	StringTie	exon	7124177	7124337	1000	-	.	gene_id "MSTRG.91476"; transcript_id "MSTRG.91476.4"; exon_number "1";
chr2	StringTie	exon	7142904	7143208	1000	-	.	gene_id "MSTRG.91476"; transcript_id "MSTRG.91476.4"; exon_number "2";
chr2	StringTie	exon	7145032	7145609	1000	-	.	gene_id "MSTRG.91476"; transcript_id "MSTRG.91476.4"; exon_number "3";
chr2	StringTie	exon	7154363	7154599	1000	-	.	gene_id "MSTRG.91476"; transcript_id "MSTRG.91476.4"; exon_number "4";
chr2	StringTie	transcript	7151005	7154580	1000	-	.	gene_id "MSTRG.91476"; transcript_id "MSTRG.91476.5";
chr2	StringTie	exon	7151005	7151332	1000	-	.	gene_id "MSTRG.91476"; transcript_id "MSTRG.91476.5"; exon_number "1";
chr2	StringTie	exon	7154363	7154580	1000	-	.	gene_id "MSTRG.91476"; transcript_id "MSTRG.91476.5"; exon_number "2";
chr2	StringTie	transcript	7141227	7141544	1000	-	.	gene_id "MSTRG.91477"; transcript_id "ENST00000411213"; gene_name "RN7SKP112"; ref_gene_id "ENSG00000223145";
chr2	StringTie	exon	7141227	7141544	1000	-	.	gene_id "MSTRG.91477"; transcript_id "ENST00000411213"; exon_number "1"; gene_name "RN7SKP112"; ref_gene_id "ENSG00000223145";
chr2	StringTie	transcript	7155418	7158518	1000	.	.	gene_id "MSTRG.91478"; transcript_id "MSTRG.91478.1";
chr2	StringTie	exon	7155418	7158518	1000	.	.	gene_id "MSTRG.91478"; transcript_id "MSTRG.91478.1"; exon_number "1";
chr2	StringTie	transcript	7160850	7161171	1000	.	.	gene_id "MSTRG.91479"; transcript_id "MSTRG.91479.1";
chr2	StringTie	exon	7160850	7161171	1000	.	.	gene_id "MSTRG.91479"; transcript_id "MSTRG.91479.1"; exon_number "1";
chr1	StringTie	transcript	123009807	123010475	1000	-	.	gene_id "MSTRG.9148"; transcript_id "MSTRG.9148.1";
chr1	StringTie	exon	123009807	123010475	1000	-	.	gene_id "MSTRG.9148"; transcript_id "MSTRG.9148.1"; exon_number "1";
chr2	StringTie	transcript	7161801	7162002	1000	.	.	gene_id "MSTRG.91480"; transcript_id "MSTRG.91480.1";
chr2	StringTie	exon	7161801	7162002	1000	.	.	gene_id "MSTRG.91480"; transcript_id "MSTRG.91480.1"; exon_number "1";
chr2	StringTie	transcript	7164679	7166781	1000	.	.	gene_id "MSTRG.91481"; transcript_id "MSTRG.91481.1";
chr2	StringTie	exon	7164679	7166781	1000	.	.	gene_id "MSTRG.91481"; transcript_id "MSTRG.91481.1"; exon_number "1";
chr2	StringTie	transcript	7167632	7168073	1000	.	.	gene_id "MSTRG.91482"; transcript_id "MSTRG.91482.1";
chr2	StringTie	exon	7167632	7168073	1000	.	.	gene_id "MSTRG.91482"; transcript_id "MSTRG.91482.1"; exon_number "1";
chr2	StringTie	transcript	7170884	7171569	1000	.	.	gene_id "MSTRG.91483"; transcript_id "MSTRG.91483.1";
chr2	StringTie	exon	7170884	7171569	1000	.	.	gene_id "MSTRG.91483"; transcript_id "MSTRG.91483.1"; exon_number "1";
chr2	StringTie	transcript	7172185	7172392	1000	.	.	gene_id "MSTRG.91484"; transcript_id "MSTRG.91484.1";
chr2	StringTie	exon	7172185	7172392	1000	.	.	gene_id "MSTRG.91484"; transcript_id "MSTRG.91484.1"; exon_number "1";
chr2	StringTie	transcript	7173905	7174160	1000	.	.	gene_id "MSTRG.91485"; transcript_id "MSTRG.91485.1";
chr2	StringTie	exon	7173905	7174160	1000	.	.	gene_id "MSTRG.91485"; transcript_id "MSTRG.91485.1"; exon_number "1";
chr2	StringTie	transcript	7174420	7174692	1000	.	.	gene_id "MSTRG.91486"; transcript_id "MSTRG.91486.1";
chr2	StringTie	exon	7174420	7174692	1000	.	.	gene_id "MSTRG.91486"; transcript_id "MSTRG.91486.1"; exon_number "1";
chr2	StringTie	transcript	7175653	7176390	1000	.	.	gene_id "MSTRG.91487"; transcript_id "MSTRG.91487.1";
chr2	StringTie	exon	7175653	7176390	1000	.	.	gene_id "MSTRG.91487"; transcript_id "MSTRG.91487.1"; exon_number "1";
chr2	StringTie	transcript	7177027	7200979	1000	+	.	gene_id "MSTRG.91488"; transcript_id "MSTRG.91488.1";
chr2	StringTie	exon	7177027	7200979	1000	+	.	gene_id "MSTRG.91488"; transcript_id "MSTRG.91488.1"; exon_number "1";
chr2	StringTie	transcript	7185416	7200979	1000	+	.	gene_id "MSTRG.91488"; transcript_id "MSTRG.91488.2";
chr2	StringTie	exon	7185416	7199246	1000	+	.	gene_id "MSTRG.91488"; transcript_id "MSTRG.91488.2"; exon_number "1";
chr2	StringTie	exon	7200012	7200979	1000	+	.	gene_id "MSTRG.91488"; transcript_id "MSTRG.91488.2"; exon_number "2";
chr2	StringTie	transcript	7204981	7205205	1000	.	.	gene_id "MSTRG.91489"; transcript_id "MSTRG.91489.1";
chr2	StringTie	exon	7204981	7205205	1000	.	.	gene_id "MSTRG.91489"; transcript_id "MSTRG.91489.1"; exon_number "1";
chr1	StringTie	transcript	123012430	123012749	1000	.	.	gene_id "MSTRG.9149"; transcript_id "MSTRG.9149.1";
chr1	StringTie	exon	123012430	123012749	1000	.	.	gene_id "MSTRG.9149"; transcript_id "MSTRG.9149.1"; exon_number "1";
chr2	StringTie	transcript	7207997	7209065	1000	.	.	gene_id "MSTRG.91490"; transcript_id "MSTRG.91490.1";
chr2	StringTie	exon	7207997	7209065	1000	.	.	gene_id "MSTRG.91490"; transcript_id "MSTRG.91490.1"; exon_number "1";
chr2	StringTie	transcript	7214020	7214264	1000	.	.	gene_id "MSTRG.91491"; transcript_id "MSTRG.91491.1";
chr2	StringTie	exon	7214020	7214264	1000	.	.	gene_id "MSTRG.91491"; transcript_id "MSTRG.91491.1"; exon_number "1";
chr2	StringTie	transcript	7216416	7216691	1000	.	.	gene_id "MSTRG.91492"; transcript_id "MSTRG.91492.1";
chr2	StringTie	exon	7216416	7216691	1000	.	.	gene_id "MSTRG.91492"; transcript_id "MSTRG.91492.1"; exon_number "1";
chr2	StringTie	transcript	7217496	7217751	1000	.	.	gene_id "MSTRG.91493"; transcript_id "MSTRG.91493.1";
chr2	StringTie	exon	7217496	7217751	1000	.	.	gene_id "MSTRG.91493"; transcript_id "MSTRG.91493.1"; exon_number "1";
chr2	StringTie	transcript	7218171	7218817	1000	.	.	gene_id "MSTRG.91494"; transcript_id "MSTRG.91494.1";
chr2	StringTie	exon	7218171	7218817	1000	.	.	gene_id "MSTRG.91494"; transcript_id "MSTRG.91494.1"; exon_number "1";
chr2	StringTie	transcript	7219323	7219576	1000	.	.	gene_id "MSTRG.91495"; transcript_id "MSTRG.91495.1";
chr2	StringTie	exon	7219323	7219576	1000	.	.	gene_id "MSTRG.91495"; transcript_id "MSTRG.91495.1"; exon_number "1";
chr2	StringTie	transcript	7224778	7225067	1000	.	.	gene_id "MSTRG.91496"; transcript_id "MSTRG.91496.1";
chr2	StringTie	exon	7224778	7225067	1000	.	.	gene_id "MSTRG.91496"; transcript_id "MSTRG.91496.1"; exon_number "1";
chr2	StringTie	transcript	7226926	7227138	1000	.	.	gene_id "MSTRG.91497"; transcript_id "MSTRG.91497.1";
chr2	StringTie	exon	7226926	7227138	1000	.	.	gene_id "MSTRG.91497"; transcript_id "MSTRG.91497.1"; exon_number "1";
chr2	StringTie	transcript	7227602	7227880	1000	.	.	gene_id "MSTRG.91498"; transcript_id "MSTRG.91498.1";
chr2	StringTie	exon	7227602	7227880	1000	.	.	gene_id "MSTRG.91498"; transcript_id "MSTRG.91498.1"; exon_number "1";
chr2	StringTie	transcript	7260871	7261504	1000	+	.	gene_id "MSTRG.91499"; transcript_id "ENST00000606959"; gene_name "RP11-557L19.1"; ref_gene_id "ENSG00000272002";
chr2	StringTie	exon	7260871	7261504	1000	+	.	gene_id "MSTRG.91499"; transcript_id "ENST00000606959"; exon_number "1"; gene_name "RP11-557L19.1"; ref_gene_id "ENSG00000272002";
chr2	StringTie	transcript	7228131	7261504	1000	+	.	gene_id "MSTRG.91499"; transcript_id "MSTRG.91499.1";
chr2	StringTie	exon	7228131	7228318	1000	+	.	gene_id "MSTRG.91499"; transcript_id "MSTRG.91499.1"; exon_number "1";
chr2	StringTie	exon	7258416	7261504	1000	+	.	gene_id "MSTRG.91499"; transcript_id "MSTRG.91499.1"; exon_number "2";
chr1	StringTie	transcript	12080293	12080547	1000	-	.	gene_id "MSTRG.915"; transcript_id "ENST00000439324"; gene_name "RPL23AP89"; ref_gene_id "ENSG00000227875";
chr1	StringTie	exon	12080293	12080547	1000	-	.	gene_id "MSTRG.915"; transcript_id "ENST00000439324"; exon_number "1"; gene_name "RPL23AP89"; ref_gene_id "ENSG00000227875";
chr1	StringTie	transcript	123015440	123015855	1000	-	.	gene_id "MSTRG.9150"; transcript_id "MSTRG.9150.1";
chr1	StringTie	exon	123015440	123015855	1000	-	.	gene_id "MSTRG.9150"; transcript_id "MSTRG.9150.1"; exon_number "1";
chr2	StringTie	transcript	7262677	7263236	1000	.	.	gene_id "MSTRG.91500"; transcript_id "MSTRG.91500.1";
chr2	StringTie	exon	7262677	7263236	1000	.	.	gene_id "MSTRG.91500"; transcript_id "MSTRG.91500.1"; exon_number "1";
chr2	StringTie	transcript	7268122	7269144	1000	.	.	gene_id "MSTRG.91501"; transcript_id "MSTRG.91501.1";
chr2	StringTie	exon	7268122	7269144	1000	.	.	gene_id "MSTRG.91501"; transcript_id "MSTRG.91501.1"; exon_number "1";
chr2	StringTie	transcript	7269861	7270303	1000	.	.	gene_id "MSTRG.91502"; transcript_id "MSTRG.91502.1";
chr2	StringTie	exon	7269861	7270303	1000	.	.	gene_id "MSTRG.91502"; transcript_id "MSTRG.91502.1"; exon_number "1";
chr2	StringTie	transcript	7272903	7273515	1000	.	.	gene_id "MSTRG.91503"; transcript_id "MSTRG.91503.1";
chr2	StringTie	exon	7272903	7273515	1000	.	.	gene_id "MSTRG.91503"; transcript_id "MSTRG.91503.1"; exon_number "1";
chr2	StringTie	transcript	7274717	7275088	1000	.	.	gene_id "MSTRG.91504"; transcript_id "MSTRG.91504.1";
chr2	StringTie	exon	7274717	7275088	1000	.	.	gene_id "MSTRG.91504"; transcript_id "MSTRG.91504.1"; exon_number "1";
chr2	StringTie	transcript	7277099	7278035	1000	+	.	gene_id "MSTRG.91505"; transcript_id "MSTRG.91505.1";
chr2	StringTie	exon	7277099	7278035	1000	+	.	gene_id "MSTRG.91505"; transcript_id "MSTRG.91505.1"; exon_number "1";
chr2	StringTie	transcript	7278482	7278683	1000	.	.	gene_id "MSTRG.91506"; transcript_id "MSTRG.91506.1";
chr2	StringTie	exon	7278482	7278683	1000	.	.	gene_id "MSTRG.91506"; transcript_id "MSTRG.91506.1"; exon_number "1";
chr2	StringTie	transcript	7279454	7280707	1000	.	.	gene_id "MSTRG.91507"; transcript_id "MSTRG.91507.1";
chr2	StringTie	exon	7279454	7280707	1000	.	.	gene_id "MSTRG.91507"; transcript_id "MSTRG.91507.1"; exon_number "1";
chr2	StringTie	transcript	7281785	7286453	1000	+	.	gene_id "MSTRG.91508"; transcript_id "MSTRG.91508.1";
chr2	StringTie	exon	7281785	7281870	1000	+	.	gene_id "MSTRG.91508"; transcript_id "MSTRG.91508.1"; exon_number "1";
chr2	StringTie	exon	7286016	7286453	1000	+	.	gene_id "MSTRG.91508"; transcript_id "MSTRG.91508.1"; exon_number "2";
chr2	StringTie	transcript	7283044	7287857	1000	+	.	gene_id "MSTRG.91508"; transcript_id "MSTRG.91508.2";
chr2	StringTie	exon	7283044	7283333	1000	+	.	gene_id "MSTRG.91508"; transcript_id "MSTRG.91508.2"; exon_number "1";
chr2	StringTie	exon	7286016	7287857	1000	+	.	gene_id "MSTRG.91508"; transcript_id "MSTRG.91508.2"; exon_number "2";
chr2	StringTie	transcript	7282264	7282506	1000	.	.	gene_id "MSTRG.91509"; transcript_id "MSTRG.91509.1";
chr2	StringTie	exon	7282264	7282506	1000	.	.	gene_id "MSTRG.91509"; transcript_id "MSTRG.91509.1"; exon_number "1";
chr1	StringTie	transcript	123017248	123017713	1000	+	.	gene_id "MSTRG.9151"; transcript_id "MSTRG.9151.1";
chr1	StringTie	exon	123017248	123017713	1000	+	.	gene_id "MSTRG.9151"; transcript_id "MSTRG.9151.1"; exon_number "1";
chr2	StringTie	transcript	7295816	7297327	1000	.	.	gene_id "MSTRG.91510"; transcript_id "MSTRG.91510.1";
chr2	StringTie	exon	7295816	7297327	1000	.	.	gene_id "MSTRG.91510"; transcript_id "MSTRG.91510.1"; exon_number "1";
chr2	StringTie	transcript	7309164	7309925	1000	.	.	gene_id "MSTRG.91511"; transcript_id "MSTRG.91511.1";
chr2	StringTie	exon	7309164	7309925	1000	.	.	gene_id "MSTRG.91511"; transcript_id "MSTRG.91511.1"; exon_number "1";
chr2	StringTie	transcript	7321994	7322310	1000	.	.	gene_id "MSTRG.91512"; transcript_id "MSTRG.91512.1";
chr2	StringTie	exon	7321994	7322310	1000	.	.	gene_id "MSTRG.91512"; transcript_id "MSTRG.91512.1"; exon_number "1";
chr2	StringTie	transcript	7324748	7325062	1000	-	.	gene_id "MSTRG.91513"; transcript_id "ENST00000443549"; gene_name "AC010904.1"; ref_gene_id "ENSG00000213774";
chr2	StringTie	exon	7324748	7325062	1000	-	.	gene_id "MSTRG.91513"; transcript_id "ENST00000443549"; exon_number "1"; gene_name "AC010904.1"; ref_gene_id "ENSG00000213774";
chr2	StringTie	transcript	7329790	7330398	1000	.	.	gene_id "MSTRG.91514"; transcript_id "MSTRG.91514.1";
chr2	StringTie	exon	7329790	7330398	1000	.	.	gene_id "MSTRG.91514"; transcript_id "MSTRG.91514.1"; exon_number "1";
chr2	StringTie	transcript	7332305	7336029	1000	-	.	gene_id "MSTRG.91515"; transcript_id "MSTRG.91515.1";
chr2	StringTie	exon	7332305	7333186	1000	-	.	gene_id "MSTRG.91515"; transcript_id "MSTRG.91515.1"; exon_number "1";
chr2	StringTie	exon	7334261	7334347	1000	-	.	gene_id "MSTRG.91515"; transcript_id "MSTRG.91515.1"; exon_number "2";
chr2	StringTie	exon	7335591	7336029	1000	-	.	gene_id "MSTRG.91515"; transcript_id "MSTRG.91515.1"; exon_number "3";
chr2	StringTie	transcript	7332359	7335820	1000	-	.	gene_id "MSTRG.91515"; transcript_id "MSTRG.91515.2";
chr2	StringTie	exon	7332359	7332435	1000	-	.	gene_id "MSTRG.91515"; transcript_id "MSTRG.91515.2"; exon_number "1";
chr2	StringTie	exon	7333088	7333186	1000	-	.	gene_id "MSTRG.91515"; transcript_id "MSTRG.91515.2"; exon_number "2";
chr2	StringTie	exon	7334261	7334347	1000	-	.	gene_id "MSTRG.91515"; transcript_id "MSTRG.91515.2"; exon_number "3";
chr2	StringTie	exon	7335591	7335820	1000	-	.	gene_id "MSTRG.91515"; transcript_id "MSTRG.91515.2"; exon_number "4";
chr2	StringTie	transcript	7336180	7338365	1000	.	.	gene_id "MSTRG.91516"; transcript_id "MSTRG.91516.1";
chr2	StringTie	exon	7336180	7338365	1000	.	.	gene_id "MSTRG.91516"; transcript_id "MSTRG.91516.1"; exon_number "1";
chr2	StringTie	transcript	7343035	7343445	1000	.	.	gene_id "MSTRG.91517"; transcript_id "MSTRG.91517.1";
chr2	StringTie	exon	7343035	7343445	1000	.	.	gene_id "MSTRG.91517"; transcript_id "MSTRG.91517.1"; exon_number "1";
chr2	StringTie	transcript	7352460	7352744	1000	.	.	gene_id "MSTRG.91518"; transcript_id "MSTRG.91518.1";
chr2	StringTie	exon	7352460	7352744	1000	.	.	gene_id "MSTRG.91518"; transcript_id "MSTRG.91518.1"; exon_number "1";
chr2	StringTie	transcript	7357310	7357817	1000	.	.	gene_id "MSTRG.91519"; transcript_id "MSTRG.91519.1";
chr2	StringTie	exon	7357310	7357817	1000	.	.	gene_id "MSTRG.91519"; transcript_id "MSTRG.91519.1"; exon_number "1";
chr1	StringTie	transcript	123019889	123020720	1000	-	.	gene_id "MSTRG.9152"; transcript_id "MSTRG.9152.1";
chr1	StringTie	exon	123019889	123020720	1000	-	.	gene_id "MSTRG.9152"; transcript_id "MSTRG.9152.1"; exon_number "1";
chr2	StringTie	transcript	7358471	7359631	1000	.	.	gene_id "MSTRG.91520"; transcript_id "MSTRG.91520.1";
chr2	StringTie	exon	7358471	7359631	1000	.	.	gene_id "MSTRG.91520"; transcript_id "MSTRG.91520.1"; exon_number "1";
chr2	StringTie	transcript	7363869	7364366	1000	.	.	gene_id "MSTRG.91521"; transcript_id "MSTRG.91521.1";
chr2	StringTie	exon	7363869	7364366	1000	.	.	gene_id "MSTRG.91521"; transcript_id "MSTRG.91521.1"; exon_number "1";
chr2	StringTie	transcript	7365188	7365442	1000	.	.	gene_id "MSTRG.91522"; transcript_id "MSTRG.91522.1";
chr2	StringTie	exon	7365188	7365442	1000	.	.	gene_id "MSTRG.91522"; transcript_id "MSTRG.91522.1"; exon_number "1";
chr2	StringTie	transcript	7366195	7367236	1000	.	.	gene_id "MSTRG.91523"; transcript_id "MSTRG.91523.1";
chr2	StringTie	exon	7366195	7367236	1000	.	.	gene_id "MSTRG.91523"; transcript_id "MSTRG.91523.1"; exon_number "1";
chr2	StringTie	transcript	7368992	7372477	1000	+	.	gene_id "MSTRG.91524"; transcript_id "MSTRG.91524.1";
chr2	StringTie	exon	7368992	7369256	1000	+	.	gene_id "MSTRG.91524"; transcript_id "MSTRG.91524.1"; exon_number "1";
chr2	StringTie	exon	7372129	7372477	1000	+	.	gene_id "MSTRG.91524"; transcript_id "MSTRG.91524.1"; exon_number "2";
chr2	StringTie	transcript	7372608	7379055	1000	+	.	gene_id "MSTRG.91525"; transcript_id "MSTRG.91525.1";
chr2	StringTie	exon	7372608	7372642	1000	+	.	gene_id "MSTRG.91525"; transcript_id "MSTRG.91525.1"; exon_number "1";
chr2	StringTie	exon	7373888	7379055	1000	+	.	gene_id "MSTRG.91525"; transcript_id "MSTRG.91525.1"; exon_number "2";
chr2	StringTie	transcript	7373027	7378986	1000	+	.	gene_id "MSTRG.91525"; transcript_id "MSTRG.91525.2";
chr2	StringTie	exon	7373027	7374050	1000	+	.	gene_id "MSTRG.91525"; transcript_id "MSTRG.91525.2"; exon_number "1";
chr2	StringTie	exon	7375070	7378986	1000	+	.	gene_id "MSTRG.91525"; transcript_id "MSTRG.91525.2"; exon_number "2";
chr2	StringTie	transcript	7380773	7381007	1000	.	.	gene_id "MSTRG.91526"; transcript_id "MSTRG.91526.1";
chr2	StringTie	exon	7380773	7381007	1000	.	.	gene_id "MSTRG.91526"; transcript_id "MSTRG.91526.1"; exon_number "1";
chr2	StringTie	transcript	7382764	7387006	1000	+	.	gene_id "MSTRG.91527"; transcript_id "MSTRG.91527.1";
chr2	StringTie	exon	7382764	7382914	1000	+	.	gene_id "MSTRG.91527"; transcript_id "MSTRG.91527.1"; exon_number "1";
chr2	StringTie	exon	7383387	7384085	1000	+	.	gene_id "MSTRG.91527"; transcript_id "MSTRG.91527.1"; exon_number "2";
chr2	StringTie	exon	7384848	7385035	1000	+	.	gene_id "MSTRG.91527"; transcript_id "MSTRG.91527.1"; exon_number "3";
chr2	StringTie	exon	7386817	7387006	1000	+	.	gene_id "MSTRG.91527"; transcript_id "MSTRG.91527.1"; exon_number "4";
chr2	StringTie	transcript	7399314	7400605	1000	.	.	gene_id "MSTRG.91528"; transcript_id "MSTRG.91528.1";
chr2	StringTie	exon	7399314	7400605	1000	.	.	gene_id "MSTRG.91528"; transcript_id "MSTRG.91528.1"; exon_number "1";
chr2	StringTie	transcript	7404194	7404420	1000	.	.	gene_id "MSTRG.91529"; transcript_id "MSTRG.91529.1";
chr2	StringTie	exon	7404194	7404420	1000	.	.	gene_id "MSTRG.91529"; transcript_id "MSTRG.91529.1"; exon_number "1";
chr1	StringTie	transcript	123028844	123029695	1000	.	.	gene_id "MSTRG.9153"; transcript_id "MSTRG.9153.1";
chr1	StringTie	exon	123028844	123029695	1000	.	.	gene_id "MSTRG.9153"; transcript_id "MSTRG.9153.1"; exon_number "1";
chr2	StringTie	transcript	7406411	7408355	1000	.	.	gene_id "MSTRG.91530"; transcript_id "MSTRG.91530.1";
chr2	StringTie	exon	7406411	7408355	1000	.	.	gene_id "MSTRG.91530"; transcript_id "MSTRG.91530.1"; exon_number "1";
chr2	StringTie	transcript	7414613	7415448	1000	.	.	gene_id "MSTRG.91531"; transcript_id "MSTRG.91531.1";
chr2	StringTie	exon	7414613	7415448	1000	.	.	gene_id "MSTRG.91531"; transcript_id "MSTRG.91531.1"; exon_number "1";
chr2	StringTie	transcript	7421271	7450254	1000	+	.	gene_id "MSTRG.91532"; transcript_id "ENST00000419713"; gene_name "AC013460.1"; ref_gene_id "ENSG00000229727";
chr2	StringTie	exon	7421271	7421387	1000	+	.	gene_id "MSTRG.91532"; transcript_id "ENST00000419713"; exon_number "1"; gene_name "AC013460.1"; ref_gene_id "ENSG00000229727";
chr2	StringTie	exon	7426851	7427019	1000	+	.	gene_id "MSTRG.91532"; transcript_id "ENST00000419713"; exon_number "2"; gene_name "AC013460.1"; ref_gene_id "ENSG00000229727";
chr2	StringTie	exon	7428388	7428456	1000	+	.	gene_id "MSTRG.91532"; transcript_id "ENST00000419713"; exon_number "3"; gene_name "AC013460.1"; ref_gene_id "ENSG00000229727";
chr2	StringTie	exon	7430180	7430293	1000	+	.	gene_id "MSTRG.91532"; transcript_id "ENST00000419713"; exon_number "4"; gene_name "AC013460.1"; ref_gene_id "ENSG00000229727";
chr2	StringTie	exon	7445880	7445956	1000	+	.	gene_id "MSTRG.91532"; transcript_id "ENST00000419713"; exon_number "5"; gene_name "AC013460.1"; ref_gene_id "ENSG00000229727";
chr2	StringTie	exon	7449884	7450254	1000	+	.	gene_id "MSTRG.91532"; transcript_id "ENST00000419713"; exon_number "6"; gene_name "AC013460.1"; ref_gene_id "ENSG00000229727";
chr2	StringTie	transcript	7421265	7450254	1000	+	.	gene_id "MSTRG.91532"; transcript_id "ENST00000435062"; gene_name "AC013460.1"; ref_gene_id "ENSG00000229727";
chr2	StringTie	exon	7421265	7421387	1000	+	.	gene_id "MSTRG.91532"; transcript_id "ENST00000435062"; exon_number "1"; gene_name "AC013460.1"; ref_gene_id "ENSG00000229727";
chr2	StringTie	exon	7426851	7427019	1000	+	.	gene_id "MSTRG.91532"; transcript_id "ENST00000435062"; exon_number "2"; gene_name "AC013460.1"; ref_gene_id "ENSG00000229727";
chr2	StringTie	exon	7428388	7428456	1000	+	.	gene_id "MSTRG.91532"; transcript_id "ENST00000435062"; exon_number "3"; gene_name "AC013460.1"; ref_gene_id "ENSG00000229727";
chr2	StringTie	exon	7428543	7429872	1000	+	.	gene_id "MSTRG.91532"; transcript_id "ENST00000435062"; exon_number "4"; gene_name "AC013460.1"; ref_gene_id "ENSG00000229727";
chr2	StringTie	exon	7430180	7430293	1000	+	.	gene_id "MSTRG.91532"; transcript_id "ENST00000435062"; exon_number "5"; gene_name "AC013460.1"; ref_gene_id "ENSG00000229727";
chr2	StringTie	exon	7445880	7445956	1000	+	.	gene_id "MSTRG.91532"; transcript_id "ENST00000435062"; exon_number "6"; gene_name "AC013460.1"; ref_gene_id "ENSG00000229727";
chr2	StringTie	exon	7449884	7450254	1000	+	.	gene_id "MSTRG.91532"; transcript_id "ENST00000435062"; exon_number "7"; gene_name "AC013460.1"; ref_gene_id "ENSG00000229727";
chr2	StringTie	transcript	7421261	7445890	1000	+	.	gene_id "MSTRG.91532"; transcript_id "ENST00000441014"; gene_name "AC013460.1"; ref_gene_id "ENSG00000229727";
chr2	StringTie	exon	7421261	7421387	1000	+	.	gene_id "MSTRG.91532"; transcript_id "ENST00000441014"; exon_number "1"; gene_name "AC013460.1"; ref_gene_id "ENSG00000229727";
chr2	StringTie	exon	7426851	7427019	1000	+	.	gene_id "MSTRG.91532"; transcript_id "ENST00000441014"; exon_number "2"; gene_name "AC013460.1"; ref_gene_id "ENSG00000229727";
chr2	StringTie	exon	7428388	7428456	1000	+	.	gene_id "MSTRG.91532"; transcript_id "ENST00000441014"; exon_number "3"; gene_name "AC013460.1"; ref_gene_id "ENSG00000229727";
chr2	StringTie	exon	7436005	7436097	1000	+	.	gene_id "MSTRG.91532"; transcript_id "ENST00000441014"; exon_number "4"; gene_name "AC013460.1"; ref_gene_id "ENSG00000229727";
chr2	StringTie	exon	7445880	7445890	1000	+	.	gene_id "MSTRG.91532"; transcript_id "ENST00000441014"; exon_number "5"; gene_name "AC013460.1"; ref_gene_id "ENSG00000229727";
chr2	StringTie	transcript	7421286	7423045	1000	+	.	gene_id "MSTRG.91532"; transcript_id "ENST00000444955"; gene_name "AC013460.1"; ref_gene_id "ENSG00000229727";
chr2	StringTie	exon	7421286	7421387	1000	+	.	gene_id "MSTRG.91532"; transcript_id "ENST00000444955"; exon_number "1"; gene_name "AC013460.1"; ref_gene_id "ENSG00000229727";
chr2	StringTie	exon	7422573	7423045	1000	+	.	gene_id "MSTRG.91532"; transcript_id "ENST00000444955"; exon_number "2"; gene_name "AC013460.1"; ref_gene_id "ENSG00000229727";
chr2	StringTie	transcript	7421292	7422835	1000	+	.	gene_id "MSTRG.91532"; transcript_id "ENST00000450695"; gene_name "AC013460.1"; ref_gene_id "ENSG00000229727";
chr2	StringTie	exon	7421292	7421387	1000	+	.	gene_id "MSTRG.91532"; transcript_id "ENST00000450695"; exon_number "1"; gene_name "AC013460.1"; ref_gene_id "ENSG00000229727";
chr2	StringTie	exon	7421685	7421843	1000	+	.	gene_id "MSTRG.91532"; transcript_id "ENST00000450695"; exon_number "2"; gene_name "AC013460.1"; ref_gene_id "ENSG00000229727";
chr2	StringTie	exon	7422573	7422835	1000	+	.	gene_id "MSTRG.91532"; transcript_id "ENST00000450695"; exon_number "3"; gene_name "AC013460.1"; ref_gene_id "ENSG00000229727";
chr2	StringTie	transcript	7429923	7449914	1000	+	.	gene_id "MSTRG.91532"; transcript_id "ENST00000457568"; gene_name "AC013460.1"; ref_gene_id "ENSG00000229727";
chr2	StringTie	exon	7429923	7430293	1000	+	.	gene_id "MSTRG.91532"; transcript_id "ENST00000457568"; exon_number "1"; gene_name "AC013460.1"; ref_gene_id "ENSG00000229727";
chr2	StringTie	exon	7445880	7445956	1000	+	.	gene_id "MSTRG.91532"; transcript_id "ENST00000457568"; exon_number "2"; gene_name "AC013460.1"; ref_gene_id "ENSG00000229727";
chr2	StringTie	exon	7449884	7449914	1000	+	.	gene_id "MSTRG.91532"; transcript_id "ENST00000457568"; exon_number "3"; gene_name "AC013460.1"; ref_gene_id "ENSG00000229727";
chr2	StringTie	transcript	7418248	7449914	1000	+	.	gene_id "MSTRG.91532"; transcript_id "MSTRG.91532.1";
chr2	StringTie	exon	7418248	7418414	1000	+	.	gene_id "MSTRG.91532"; transcript_id "MSTRG.91532.1"; exon_number "1";
chr2	StringTie	exon	7421184	7421387	1000	+	.	gene_id "MSTRG.91532"; transcript_id "MSTRG.91532.1"; exon_number "2";
chr2	StringTie	exon	7428388	7428456	1000	+	.	gene_id "MSTRG.91532"; transcript_id "MSTRG.91532.1"; exon_number "3";
chr2	StringTie	exon	7428543	7430293	1000	+	.	gene_id "MSTRG.91532"; transcript_id "MSTRG.91532.1"; exon_number "4";
chr2	StringTie	exon	7445880	7445956	1000	+	.	gene_id "MSTRG.91532"; transcript_id "MSTRG.91532.1"; exon_number "5";
chr2	StringTie	exon	7449884	7449914	1000	+	.	gene_id "MSTRG.91532"; transcript_id "MSTRG.91532.1"; exon_number "6";
chr2	StringTie	transcript	7425129	7431393	1000	+	.	gene_id "MSTRG.91532"; transcript_id "MSTRG.91532.10";
chr2	StringTie	exon	7425129	7425191	1000	+	.	gene_id "MSTRG.91532"; transcript_id "MSTRG.91532.10"; exon_number "1";
chr2	StringTie	exon	7426851	7427019	1000	+	.	gene_id "MSTRG.91532"; transcript_id "MSTRG.91532.10"; exon_number "2";
chr2	StringTie	exon	7428388	7428456	1000	+	.	gene_id "MSTRG.91532"; transcript_id "MSTRG.91532.10"; exon_number "3";
chr2	StringTie	exon	7428543	7431393	1000	+	.	gene_id "MSTRG.91532"; transcript_id "MSTRG.91532.10"; exon_number "4";
chr2	StringTie	transcript	7447522	7450633	1000	+	.	gene_id "MSTRG.91532"; transcript_id "MSTRG.91532.12";
chr2	StringTie	exon	7447522	7447887	1000	+	.	gene_id "MSTRG.91532"; transcript_id "MSTRG.91532.12"; exon_number "1";
chr2	StringTie	exon	7448012	7450633	1000	+	.	gene_id "MSTRG.91532"; transcript_id "MSTRG.91532.12"; exon_number "2";
chr2	StringTie	transcript	7449578	7450799	1000	+	.	gene_id "MSTRG.91532"; transcript_id "MSTRG.91532.13";
chr2	StringTie	exon	7449578	7449780	1000	+	.	gene_id "MSTRG.91532"; transcript_id "MSTRG.91532.13"; exon_number "1";
chr2	StringTie	exon	7449884	7450799	1000	+	.	gene_id "MSTRG.91532"; transcript_id "MSTRG.91532.13"; exon_number "2";
chr2	StringTie	transcript	7418382	7449914	1000	+	.	gene_id "MSTRG.91532"; transcript_id "MSTRG.91532.2";
chr2	StringTie	exon	7418382	7418414	1000	+	.	gene_id "MSTRG.91532"; transcript_id "MSTRG.91532.2"; exon_number "1";
chr2	StringTie	exon	7421184	7421387	1000	+	.	gene_id "MSTRG.91532"; transcript_id "MSTRG.91532.2"; exon_number "2";
chr2	StringTie	exon	7426851	7427019	1000	+	.	gene_id "MSTRG.91532"; transcript_id "MSTRG.91532.2"; exon_number "3";
chr2	StringTie	exon	7428388	7428456	1000	+	.	gene_id "MSTRG.91532"; transcript_id "MSTRG.91532.2"; exon_number "4";
chr2	StringTie	exon	7428543	7430293	1000	+	.	gene_id "MSTRG.91532"; transcript_id "MSTRG.91532.2"; exon_number "5";
chr2	StringTie	exon	7445880	7445956	1000	+	.	gene_id "MSTRG.91532"; transcript_id "MSTRG.91532.2"; exon_number "6";
chr2	StringTie	exon	7449884	7449914	1000	+	.	gene_id "MSTRG.91532"; transcript_id "MSTRG.91532.2"; exon_number "7";
chr2	StringTie	transcript	7420732	7450254	1000	+	.	gene_id "MSTRG.91532"; transcript_id "MSTRG.91532.3";
chr2	StringTie	exon	7420732	7420801	1000	+	.	gene_id "MSTRG.91532"; transcript_id "MSTRG.91532.3"; exon_number "1";
chr2	StringTie	exon	7421184	7421387	1000	+	.	gene_id "MSTRG.91532"; transcript_id "MSTRG.91532.3"; exon_number "2";
chr2	StringTie	exon	7426851	7427019	1000	+	.	gene_id "MSTRG.91532"; transcript_id "MSTRG.91532.3"; exon_number "3";
chr2	StringTie	exon	7428388	7428456	1000	+	.	gene_id "MSTRG.91532"; transcript_id "MSTRG.91532.3"; exon_number "4";
chr2	StringTie	exon	7428543	7429872	1000	+	.	gene_id "MSTRG.91532"; transcript_id "MSTRG.91532.3"; exon_number "5";
chr2	StringTie	exon	7430180	7430293	1000	+	.	gene_id "MSTRG.91532"; transcript_id "MSTRG.91532.3"; exon_number "6";
chr2	StringTie	exon	7445880	7445956	1000	+	.	gene_id "MSTRG.91532"; transcript_id "MSTRG.91532.3"; exon_number "7";
chr2	StringTie	exon	7449884	7450254	1000	+	.	gene_id "MSTRG.91532"; transcript_id "MSTRG.91532.3"; exon_number "8";
chr2	StringTie	transcript	7420903	7450605	1000	+	.	gene_id "MSTRG.91532"; transcript_id "MSTRG.91532.4";
chr2	StringTie	exon	7420903	7421387	1000	+	.	gene_id "MSTRG.91532"; transcript_id "MSTRG.91532.4"; exon_number "1";
chr2	StringTie	exon	7428388	7428456	1000	+	.	gene_id "MSTRG.91532"; transcript_id "MSTRG.91532.4"; exon_number "2";
chr2	StringTie	exon	7428543	7429872	1000	+	.	gene_id "MSTRG.91532"; transcript_id "MSTRG.91532.4"; exon_number "3";
chr2	StringTie	exon	7430180	7430293	1000	+	.	gene_id "MSTRG.91532"; transcript_id "MSTRG.91532.4"; exon_number "4";
chr2	StringTie	exon	7445880	7445956	1000	+	.	gene_id "MSTRG.91532"; transcript_id "MSTRG.91532.4"; exon_number "5";
chr2	StringTie	exon	7448947	7449012	1000	+	.	gene_id "MSTRG.91532"; transcript_id "MSTRG.91532.4"; exon_number "6";
chr2	StringTie	exon	7449884	7450605	1000	+	.	gene_id "MSTRG.91532"; transcript_id "MSTRG.91532.4"; exon_number "7";
chr2	StringTie	transcript	7456370	7457340	1000	.	.	gene_id "MSTRG.91533"; transcript_id "MSTRG.91533.1";
chr2	StringTie	exon	7456370	7457340	1000	.	.	gene_id "MSTRG.91533"; transcript_id "MSTRG.91533.1"; exon_number "1";
chr2	StringTie	transcript	7458980	7460565	1000	.	.	gene_id "MSTRG.91534"; transcript_id "MSTRG.91534.1";
chr2	StringTie	exon	7458980	7460565	1000	.	.	gene_id "MSTRG.91534"; transcript_id "MSTRG.91534.1"; exon_number "1";
chr2	StringTie	transcript	7462181	7462479	1000	.	.	gene_id "MSTRG.91535"; transcript_id "MSTRG.91535.1";
chr2	StringTie	exon	7462181	7462479	1000	.	.	gene_id "MSTRG.91535"; transcript_id "MSTRG.91535.1"; exon_number "1";
chr2	StringTie	transcript	7463722	7463979	1000	.	.	gene_id "MSTRG.91536"; transcript_id "MSTRG.91536.1";
chr2	StringTie	exon	7463722	7463979	1000	.	.	gene_id "MSTRG.91536"; transcript_id "MSTRG.91536.1"; exon_number "1";
chr2	StringTie	transcript	7464949	7479097	1000	+	.	gene_id "MSTRG.91537"; transcript_id "MSTRG.91537.1";
chr2	StringTie	exon	7464949	7465097	1000	+	.	gene_id "MSTRG.91537"; transcript_id "MSTRG.91537.1"; exon_number "1";
chr2	StringTie	exon	7476729	7476814	1000	+	.	gene_id "MSTRG.91537"; transcript_id "MSTRG.91537.1"; exon_number "2";
chr2	StringTie	exon	7477454	7477492	1000	+	.	gene_id "MSTRG.91537"; transcript_id "MSTRG.91537.1"; exon_number "3";
chr2	StringTie	exon	7478572	7479097	1000	+	.	gene_id "MSTRG.91537"; transcript_id "MSTRG.91537.1"; exon_number "4";
chr2	StringTie	transcript	7465016	7484452	1000	+	.	gene_id "MSTRG.91537"; transcript_id "MSTRG.91537.2";
chr2	StringTie	exon	7465016	7465097	1000	+	.	gene_id "MSTRG.91537"; transcript_id "MSTRG.91537.2"; exon_number "1";
chr2	StringTie	exon	7476729	7476814	1000	+	.	gene_id "MSTRG.91537"; transcript_id "MSTRG.91537.2"; exon_number "2";
chr2	StringTie	exon	7477454	7477492	1000	+	.	gene_id "MSTRG.91537"; transcript_id "MSTRG.91537.2"; exon_number "3";
chr2	StringTie	exon	7478558	7484452	1000	+	.	gene_id "MSTRG.91537"; transcript_id "MSTRG.91537.2"; exon_number "4";
chr2	StringTie	transcript	7477844	7479197	1000	+	.	gene_id "MSTRG.91537"; transcript_id "MSTRG.91537.3";
chr2	StringTie	exon	7477844	7478112	1000	+	.	gene_id "MSTRG.91537"; transcript_id "MSTRG.91537.3"; exon_number "1";
chr2	StringTie	exon	7478572	7479197	1000	+	.	gene_id "MSTRG.91537"; transcript_id "MSTRG.91537.3"; exon_number "2";
chr2	StringTie	transcript	7470084	7471456	1000	-	.	gene_id "MSTRG.91538"; transcript_id "MSTRG.91538.1";
chr2	StringTie	exon	7470084	7470298	1000	-	.	gene_id "MSTRG.91538"; transcript_id "MSTRG.91538.1"; exon_number "1";
chr2	StringTie	exon	7471245	7471456	1000	-	.	gene_id "MSTRG.91538"; transcript_id "MSTRG.91538.1"; exon_number "2";
chr2	StringTie	transcript	7486682	7489484	1000	+	.	gene_id "MSTRG.91539"; transcript_id "MSTRG.91539.1";
chr2	StringTie	exon	7486682	7489484	1000	+	.	gene_id "MSTRG.91539"; transcript_id "MSTRG.91539.1"; exon_number "1";
chr1	StringTie	transcript	123021565	123021946	1000	-	.	gene_id "MSTRG.9154"; transcript_id "MSTRG.9154.1";
chr1	StringTie	exon	123021565	123021946	1000	-	.	gene_id "MSTRG.9154"; transcript_id "MSTRG.9154.1"; exon_number "1";
chr2	StringTie	transcript	7500558	7500887	1000	.	.	gene_id "MSTRG.91540"; transcript_id "MSTRG.91540.1";
chr2	StringTie	exon	7500558	7500887	1000	.	.	gene_id "MSTRG.91540"; transcript_id "MSTRG.91540.1"; exon_number "1";
chr2	StringTie	transcript	7501207	7502332	1000	.	.	gene_id "MSTRG.91541"; transcript_id "MSTRG.91541.1";
chr2	StringTie	exon	7501207	7502332	1000	.	.	gene_id "MSTRG.91541"; transcript_id "MSTRG.91541.1"; exon_number "1";
chr2	StringTie	transcript	7503600	7503881	1000	.	.	gene_id "MSTRG.91542"; transcript_id "MSTRG.91542.1";
chr2	StringTie	exon	7503600	7503881	1000	.	.	gene_id "MSTRG.91542"; transcript_id "MSTRG.91542.1"; exon_number "1";
chr2	StringTie	transcript	7523694	7524143	1000	.	.	gene_id "MSTRG.91543"; transcript_id "MSTRG.91543.1";
chr2	StringTie	exon	7523694	7524143	1000	.	.	gene_id "MSTRG.91543"; transcript_id "MSTRG.91543.1"; exon_number "1";
chr2	StringTie	transcript	7524573	7524783	1000	.	.	gene_id "MSTRG.91544"; transcript_id "MSTRG.91544.1";
chr2	StringTie	exon	7524573	7524783	1000	.	.	gene_id "MSTRG.91544"; transcript_id "MSTRG.91544.1"; exon_number "1";
chr2	StringTie	transcript	7553637	7555045	1000	.	.	gene_id "MSTRG.91545"; transcript_id "MSTRG.91545.1";
chr2	StringTie	exon	7553637	7555045	1000	.	.	gene_id "MSTRG.91545"; transcript_id "MSTRG.91545.1"; exon_number "1";
chr2	StringTie	transcript	7563837	7565105	1000	.	.	gene_id "MSTRG.91546"; transcript_id "MSTRG.91546.1";
chr2	StringTie	exon	7563837	7565105	1000	.	.	gene_id "MSTRG.91546"; transcript_id "MSTRG.91546.1"; exon_number "1";
chr2	StringTie	transcript	7576841	7576971	1000	+	.	gene_id "MSTRG.91547"; transcript_id "ENST00000408328"; gene_name "RNU6ATAC37P"; ref_gene_id "ENSG00000221255";
chr2	StringTie	exon	7576841	7576971	1000	+	.	gene_id "MSTRG.91547"; transcript_id "ENST00000408328"; exon_number "1"; gene_name "RNU6ATAC37P"; ref_gene_id "ENSG00000221255";
chr2	StringTie	transcript	7592714	7592956	1000	.	.	gene_id "MSTRG.91548"; transcript_id "MSTRG.91548.1";
chr2	StringTie	exon	7592714	7592956	1000	.	.	gene_id "MSTRG.91548"; transcript_id "MSTRG.91548.1"; exon_number "1";
chr2	StringTie	transcript	7594604	7594921	1000	.	.	gene_id "MSTRG.91549"; transcript_id "MSTRG.91549.1";
chr2	StringTie	exon	7594604	7594921	1000	.	.	gene_id "MSTRG.91549"; transcript_id "MSTRG.91549.1"; exon_number "1";
chr1	StringTie	transcript	123031785	123032189	1000	+	.	gene_id "MSTRG.9155"; transcript_id "MSTRG.9155.1";
chr1	StringTie	exon	123031785	123032189	1000	+	.	gene_id "MSTRG.9155"; transcript_id "MSTRG.9155.1"; exon_number "1";
chr2	StringTie	transcript	7599554	7600626	1000	.	.	gene_id "MSTRG.91550"; transcript_id "MSTRG.91550.1";
chr2	StringTie	exon	7599554	7600626	1000	.	.	gene_id "MSTRG.91550"; transcript_id "MSTRG.91550.1"; exon_number "1";
chr2	StringTie	transcript	7602065	7602944	1000	.	.	gene_id "MSTRG.91551"; transcript_id "MSTRG.91551.1";
chr2	StringTie	exon	7602065	7602944	1000	.	.	gene_id "MSTRG.91551"; transcript_id "MSTRG.91551.1"; exon_number "1";
chr2	StringTie	transcript	7613049	7613438	1000	.	.	gene_id "MSTRG.91552"; transcript_id "MSTRG.91552.1";
chr2	StringTie	exon	7613049	7613438	1000	.	.	gene_id "MSTRG.91552"; transcript_id "MSTRG.91552.1"; exon_number "1";
chr2	StringTie	transcript	7628349	7628673	1000	.	.	gene_id "MSTRG.91553"; transcript_id "MSTRG.91553.1";
chr2	StringTie	exon	7628349	7628673	1000	.	.	gene_id "MSTRG.91553"; transcript_id "MSTRG.91553.1"; exon_number "1";
chr2	StringTie	transcript	7631547	7631809	1000	+	.	gene_id "MSTRG.91554"; transcript_id "MSTRG.91554.1";
chr2	StringTie	exon	7631547	7631809	1000	+	.	gene_id "MSTRG.91554"; transcript_id "MSTRG.91554.1"; exon_number "1";
chr2	StringTie	transcript	7637635	7642148	1000	+	.	gene_id "MSTRG.91555"; transcript_id "MSTRG.91555.1";
chr2	StringTie	exon	7637635	7642148	1000	+	.	gene_id "MSTRG.91555"; transcript_id "MSTRG.91555.1"; exon_number "1";
chr2	StringTie	transcript	7637683	7644178	1000	-	.	gene_id "MSTRG.91556"; transcript_id "MSTRG.91556.1";
chr2	StringTie	exon	7637683	7642154	1000	-	.	gene_id "MSTRG.91556"; transcript_id "MSTRG.91556.1"; exon_number "1";
chr2	StringTie	exon	7644147	7644178	1000	-	.	gene_id "MSTRG.91556"; transcript_id "MSTRG.91556.1"; exon_number "2";
chr2	StringTie	transcript	7646901	7647841	1000	.	.	gene_id "MSTRG.91557"; transcript_id "MSTRG.91557.1";
chr2	StringTie	exon	7646901	7647841	1000	.	.	gene_id "MSTRG.91557"; transcript_id "MSTRG.91557.1"; exon_number "1";
chr2	StringTie	transcript	7657313	7674444	1000	+	.	gene_id "MSTRG.91558"; transcript_id "MSTRG.91558.1";
chr2	StringTie	exon	7657313	7658008	1000	+	.	gene_id "MSTRG.91558"; transcript_id "MSTRG.91558.1"; exon_number "1";
chr2	StringTie	exon	7661984	7662169	1000	+	.	gene_id "MSTRG.91558"; transcript_id "MSTRG.91558.1"; exon_number "2";
chr2	StringTie	exon	7666055	7666514	1000	+	.	gene_id "MSTRG.91558"; transcript_id "MSTRG.91558.1"; exon_number "3";
chr2	StringTie	exon	7667561	7667770	1000	+	.	gene_id "MSTRG.91558"; transcript_id "MSTRG.91558.1"; exon_number "4";
chr2	StringTie	exon	7667847	7667924	1000	+	.	gene_id "MSTRG.91558"; transcript_id "MSTRG.91558.1"; exon_number "5";
chr2	StringTie	exon	7673846	7674444	1000	+	.	gene_id "MSTRG.91558"; transcript_id "MSTRG.91558.1"; exon_number "6";
chr2	StringTie	transcript	7660435	7674828	1000	+	.	gene_id "MSTRG.91558"; transcript_id "MSTRG.91558.2";
chr2	StringTie	exon	7660435	7660541	1000	+	.	gene_id "MSTRG.91558"; transcript_id "MSTRG.91558.2"; exon_number "1";
chr2	StringTie	exon	7661984	7662169	1000	+	.	gene_id "MSTRG.91558"; transcript_id "MSTRG.91558.2"; exon_number "2";
chr2	StringTie	exon	7666055	7666514	1000	+	.	gene_id "MSTRG.91558"; transcript_id "MSTRG.91558.2"; exon_number "3";
chr2	StringTie	exon	7667561	7667770	1000	+	.	gene_id "MSTRG.91558"; transcript_id "MSTRG.91558.2"; exon_number "4";
chr2	StringTie	exon	7673846	7674828	1000	+	.	gene_id "MSTRG.91558"; transcript_id "MSTRG.91558.2"; exon_number "5";
chr2	StringTie	transcript	7671165	7674828	1000	+	.	gene_id "MSTRG.91558"; transcript_id "MSTRG.91558.3";
chr2	StringTie	exon	7671165	7671579	1000	+	.	gene_id "MSTRG.91558"; transcript_id "MSTRG.91558.3"; exon_number "1";
chr2	StringTie	exon	7672797	7673028	1000	+	.	gene_id "MSTRG.91558"; transcript_id "MSTRG.91558.3"; exon_number "2";
chr2	StringTie	exon	7673846	7674828	1000	+	.	gene_id "MSTRG.91558"; transcript_id "MSTRG.91558.3"; exon_number "3";
chr2	StringTie	transcript	7657313	7664931	1000	-	.	gene_id "MSTRG.91559"; transcript_id "MSTRG.91559.1";
chr2	StringTie	exon	7657313	7662902	1000	-	.	gene_id "MSTRG.91559"; transcript_id "MSTRG.91559.1"; exon_number "1";
chr2	StringTie	exon	7663359	7663434	1000	-	.	gene_id "MSTRG.91559"; transcript_id "MSTRG.91559.1"; exon_number "2";
chr2	StringTie	exon	7664870	7664931	1000	-	.	gene_id "MSTRG.91559"; transcript_id "MSTRG.91559.1"; exon_number "3";
chr1	StringTie	transcript	123032781	123033000	1000	-	.	gene_id "MSTRG.9156"; transcript_id "MSTRG.9156.1";
chr1	StringTie	exon	123032781	123033000	1000	-	.	gene_id "MSTRG.9156"; transcript_id "MSTRG.9156.1"; exon_number "1";
chr2	StringTie	transcript	7671604	7672246	1000	-	.	gene_id "MSTRG.91560"; transcript_id "ENST00000414654"; gene_name "AC092580.3"; ref_gene_id "ENSG00000230515";
chr2	StringTie	exon	7671604	7671907	1000	-	.	gene_id "MSTRG.91560"; transcript_id "ENST00000414654"; exon_number "1"; gene_name "AC092580.3"; ref_gene_id "ENSG00000230515";
chr2	StringTie	exon	7672082	7672246	1000	-	.	gene_id "MSTRG.91560"; transcript_id "ENST00000414654"; exon_number "2"; gene_name "AC092580.3"; ref_gene_id "ENSG00000230515";
chr2	StringTie	transcript	7671604	7672957	1000	-	.	gene_id "MSTRG.91560"; transcript_id "MSTRG.91560.1";
chr2	StringTie	exon	7671604	7671907	1000	-	.	gene_id "MSTRG.91560"; transcript_id "MSTRG.91560.1"; exon_number "1";
chr2	StringTie	exon	7672082	7672266	1000	-	.	gene_id "MSTRG.91560"; transcript_id "MSTRG.91560.1"; exon_number "2";
chr2	StringTie	exon	7672742	7672957	1000	-	.	gene_id "MSTRG.91560"; transcript_id "MSTRG.91560.1"; exon_number "3";
chr2	StringTie	transcript	7676214	7676756	1000	.	.	gene_id "MSTRG.91561"; transcript_id "MSTRG.91561.1";
chr2	StringTie	exon	7676214	7676756	1000	.	.	gene_id "MSTRG.91561"; transcript_id "MSTRG.91561.1"; exon_number "1";
chr2	StringTie	transcript	7680985	7681312	1000	.	.	gene_id "MSTRG.91562"; transcript_id "MSTRG.91562.1";
chr2	StringTie	exon	7680985	7681312	1000	.	.	gene_id "MSTRG.91562"; transcript_id "MSTRG.91562.1"; exon_number "1";
chr2	StringTie	transcript	7682167	7682384	1000	.	.	gene_id "MSTRG.91563"; transcript_id "MSTRG.91563.1";
chr2	StringTie	exon	7682167	7682384	1000	.	.	gene_id "MSTRG.91563"; transcript_id "MSTRG.91563.1"; exon_number "1";
chr2	StringTie	transcript	7685802	7686105	1000	.	.	gene_id "MSTRG.91564"; transcript_id "MSTRG.91564.1";
chr2	StringTie	exon	7685802	7686105	1000	.	.	gene_id "MSTRG.91564"; transcript_id "MSTRG.91564.1"; exon_number "1";
chr2	StringTie	transcript	7689484	7693479	1000	-	.	gene_id "MSTRG.91565"; transcript_id "MSTRG.91565.1";
chr2	StringTie	exon	7689484	7689599	1000	-	.	gene_id "MSTRG.91565"; transcript_id "MSTRG.91565.1"; exon_number "1";
chr2	StringTie	exon	7693277	7693479	1000	-	.	gene_id "MSTRG.91565"; transcript_id "MSTRG.91565.1"; exon_number "2";
chr2	StringTie	transcript	7693821	7694039	1000	.	.	gene_id "MSTRG.91566"; transcript_id "MSTRG.91566.1";
chr2	StringTie	exon	7693821	7694039	1000	.	.	gene_id "MSTRG.91566"; transcript_id "MSTRG.91566.1"; exon_number "1";
chr2	StringTie	transcript	7696114	7721787	1000	-	.	gene_id "MSTRG.91567"; transcript_id "MSTRG.91567.1";
chr2	StringTie	exon	7696114	7697251	1000	-	.	gene_id "MSTRG.91567"; transcript_id "MSTRG.91567.1"; exon_number "1";
chr2	StringTie	exon	7702609	7702648	1000	-	.	gene_id "MSTRG.91567"; transcript_id "MSTRG.91567.1"; exon_number "2";
chr2	StringTie	exon	7704454	7704549	1000	-	.	gene_id "MSTRG.91567"; transcript_id "MSTRG.91567.1"; exon_number "3";
chr2	StringTie	exon	7720251	7720321	1000	-	.	gene_id "MSTRG.91567"; transcript_id "MSTRG.91567.1"; exon_number "4";
chr2	StringTie	exon	7721597	7721787	1000	-	.	gene_id "MSTRG.91567"; transcript_id "MSTRG.91567.1"; exon_number "5";
chr2	StringTie	transcript	7725801	7730705	1000	+	.	gene_id "MSTRG.91568"; transcript_id "ENST00000417930"; gene_name "AC092580.4"; ref_gene_id "ENSG00000235576";
chr2	StringTie	exon	7725801	7725853	1000	+	.	gene_id "MSTRG.91568"; transcript_id "ENST00000417930"; exon_number "1"; gene_name "AC092580.4"; ref_gene_id "ENSG00000235576";
chr2	StringTie	exon	7730516	7730705	1000	+	.	gene_id "MSTRG.91568"; transcript_id "ENST00000417930"; exon_number "2"; gene_name "AC092580.4"; ref_gene_id "ENSG00000235576";
chr2	StringTie	transcript	7719686	7732249	1000	+	.	gene_id "MSTRG.91568"; transcript_id "MSTRG.91568.1";
chr2	StringTie	exon	7719686	7720354	1000	+	.	gene_id "MSTRG.91568"; transcript_id "MSTRG.91568.1"; exon_number "1";
chr2	StringTie	exon	7723332	7723448	1000	+	.	gene_id "MSTRG.91568"; transcript_id "MSTRG.91568.1"; exon_number "2";
chr2	StringTie	exon	7730516	7732249	1000	+	.	gene_id "MSTRG.91568"; transcript_id "MSTRG.91568.1"; exon_number "3";
chr2	StringTie	transcript	7725084	7751059	1000	+	.	gene_id "MSTRG.91568"; transcript_id "MSTRG.91568.10";
chr2	StringTie	exon	7725084	7725853	1000	+	.	gene_id "MSTRG.91568"; transcript_id "MSTRG.91568.10"; exon_number "1";
chr2	StringTie	exon	7743701	7751059	1000	+	.	gene_id "MSTRG.91568"; transcript_id "MSTRG.91568.10"; exon_number "2";
chr2	StringTie	transcript	7725598	7731517	1000	+	.	gene_id "MSTRG.91568"; transcript_id "MSTRG.91568.11";
chr2	StringTie	exon	7725598	7725853	1000	+	.	gene_id "MSTRG.91568"; transcript_id "MSTRG.91568.11"; exon_number "1";
chr2	StringTie	exon	7728475	7731517	1000	+	.	gene_id "MSTRG.91568"; transcript_id "MSTRG.91568.11"; exon_number "2";
chr2	StringTie	transcript	7725635	7730672	1000	+	.	gene_id "MSTRG.91568"; transcript_id "MSTRG.91568.12";
chr2	StringTie	exon	7725635	7725853	1000	+	.	gene_id "MSTRG.91568"; transcript_id "MSTRG.91568.12"; exon_number "1";
chr2	StringTie	exon	7726495	7726607	1000	+	.	gene_id "MSTRG.91568"; transcript_id "MSTRG.91568.12"; exon_number "2";
chr2	StringTie	exon	7730516	7730672	1000	+	.	gene_id "MSTRG.91568"; transcript_id "MSTRG.91568.12"; exon_number "3";
chr2	StringTie	transcript	7730226	7730837	1000	+	.	gene_id "MSTRG.91568"; transcript_id "MSTRG.91568.14";
chr2	StringTie	exon	7730226	7730334	1000	+	.	gene_id "MSTRG.91568"; transcript_id "MSTRG.91568.14"; exon_number "1";
chr2	StringTie	exon	7730516	7730837	1000	+	.	gene_id "MSTRG.91568"; transcript_id "MSTRG.91568.14"; exon_number "2";
chr2	StringTie	transcript	7743601	7749404	1000	+	.	gene_id "MSTRG.91568"; transcript_id "MSTRG.91568.15";
chr2	StringTie	exon	7743601	7743859	1000	+	.	gene_id "MSTRG.91568"; transcript_id "MSTRG.91568.15"; exon_number "1";
chr2	StringTie	exon	7748543	7749404	1000	+	.	gene_id "MSTRG.91568"; transcript_id "MSTRG.91568.15"; exon_number "2";
chr2	StringTie	transcript	7743795	7747007	1000	+	.	gene_id "MSTRG.91568"; transcript_id "MSTRG.91568.16";
chr2	StringTie	exon	7743795	7743859	1000	+	.	gene_id "MSTRG.91568"; transcript_id "MSTRG.91568.16"; exon_number "1";
chr2	StringTie	exon	7746414	7747007	1000	+	.	gene_id "MSTRG.91568"; transcript_id "MSTRG.91568.16"; exon_number "2";
chr2	StringTie	transcript	7720074	7732255	1000	+	.	gene_id "MSTRG.91568"; transcript_id "MSTRG.91568.2";
chr2	StringTie	exon	7720074	7720354	1000	+	.	gene_id "MSTRG.91568"; transcript_id "MSTRG.91568.2"; exon_number "1";
chr2	StringTie	exon	7723332	7723695	1000	+	.	gene_id "MSTRG.91568"; transcript_id "MSTRG.91568.2"; exon_number "2";
chr2	StringTie	exon	7725808	7725853	1000	+	.	gene_id "MSTRG.91568"; transcript_id "MSTRG.91568.2"; exon_number "3";
chr2	StringTie	exon	7730516	7732255	1000	+	.	gene_id "MSTRG.91568"; transcript_id "MSTRG.91568.2"; exon_number "4";
chr2	StringTie	transcript	7720074	7730723	1000	+	.	gene_id "MSTRG.91568"; transcript_id "MSTRG.91568.3";
chr2	StringTie	exon	7720074	7720354	1000	+	.	gene_id "MSTRG.91568"; transcript_id "MSTRG.91568.3"; exon_number "1";
chr2	StringTie	exon	7723332	7723448	1000	+	.	gene_id "MSTRG.91568"; transcript_id "MSTRG.91568.3"; exon_number "2";
chr2	StringTie	exon	7725381	7725853	1000	+	.	gene_id "MSTRG.91568"; transcript_id "MSTRG.91568.3"; exon_number "3";
chr2	StringTie	exon	7730516	7730723	1000	+	.	gene_id "MSTRG.91568"; transcript_id "MSTRG.91568.3"; exon_number "4";
chr2	StringTie	transcript	7720115	7731715	1000	+	.	gene_id "MSTRG.91568"; transcript_id "MSTRG.91568.4";
chr2	StringTie	exon	7720115	7720354	1000	+	.	gene_id "MSTRG.91568"; transcript_id "MSTRG.91568.4"; exon_number "1";
chr2	StringTie	exon	7723332	7723448	1000	+	.	gene_id "MSTRG.91568"; transcript_id "MSTRG.91568.4"; exon_number "2";
chr2	StringTie	exon	7725808	7725853	1000	+	.	gene_id "MSTRG.91568"; transcript_id "MSTRG.91568.4"; exon_number "3";
chr2	StringTie	exon	7730516	7731715	1000	+	.	gene_id "MSTRG.91568"; transcript_id "MSTRG.91568.4"; exon_number "4";
chr2	StringTie	transcript	7721980	7730723	1000	+	.	gene_id "MSTRG.91568"; transcript_id "MSTRG.91568.5";
chr2	StringTie	exon	7721980	7722825	1000	+	.	gene_id "MSTRG.91568"; transcript_id "MSTRG.91568.5"; exon_number "1";
chr2	StringTie	exon	7723332	7723695	1000	+	.	gene_id "MSTRG.91568"; transcript_id "MSTRG.91568.5"; exon_number "2";
chr2	StringTie	exon	7725381	7725853	1000	+	.	gene_id "MSTRG.91568"; transcript_id "MSTRG.91568.5"; exon_number "3";
chr2	StringTie	exon	7730516	7730723	1000	+	.	gene_id "MSTRG.91568"; transcript_id "MSTRG.91568.5"; exon_number "4";
chr2	StringTie	transcript	7722531	7735567	1000	+	.	gene_id "MSTRG.91568"; transcript_id "MSTRG.91568.6";
chr2	StringTie	exon	7722531	7722825	1000	+	.	gene_id "MSTRG.91568"; transcript_id "MSTRG.91568.6"; exon_number "1";
chr2	StringTie	exon	7723332	7723448	1000	+	.	gene_id "MSTRG.91568"; transcript_id "MSTRG.91568.6"; exon_number "2";
chr2	StringTie	exon	7725381	7725853	1000	+	.	gene_id "MSTRG.91568"; transcript_id "MSTRG.91568.6"; exon_number "3";
chr2	StringTie	exon	7730236	7735567	1000	+	.	gene_id "MSTRG.91568"; transcript_id "MSTRG.91568.6"; exon_number "4";
chr2	StringTie	transcript	7723662	7732255	1000	+	.	gene_id "MSTRG.91568"; transcript_id "MSTRG.91568.7";
chr2	StringTie	exon	7723662	7723695	1000	+	.	gene_id "MSTRG.91568"; transcript_id "MSTRG.91568.7"; exon_number "1";
chr2	StringTie	exon	7725808	7725853	1000	+	.	gene_id "MSTRG.91568"; transcript_id "MSTRG.91568.7"; exon_number "2";
chr2	StringTie	exon	7730236	7732255	1000	+	.	gene_id "MSTRG.91568"; transcript_id "MSTRG.91568.7"; exon_number "3";
chr2	StringTie	transcript	7723671	7730721	1000	+	.	gene_id "MSTRG.91568"; transcript_id "MSTRG.91568.8";
chr2	StringTie	exon	7723671	7723695	1000	+	.	gene_id "MSTRG.91568"; transcript_id "MSTRG.91568.8"; exon_number "1";
chr2	StringTie	exon	7725587	7725853	1000	+	.	gene_id "MSTRG.91568"; transcript_id "MSTRG.91568.8"; exon_number "2";
chr2	StringTie	exon	7730516	7730721	1000	+	.	gene_id "MSTRG.91568"; transcript_id "MSTRG.91568.8"; exon_number "3";
chr2	StringTie	transcript	7724431	7730705	1000	+	.	gene_id "MSTRG.91568"; transcript_id "MSTRG.91568.9";
chr2	StringTie	exon	7724431	7724456	1000	+	.	gene_id "MSTRG.91568"; transcript_id "MSTRG.91568.9"; exon_number "1";
chr2	StringTie	exon	7725808	7725853	1000	+	.	gene_id "MSTRG.91568"; transcript_id "MSTRG.91568.9"; exon_number "2";
chr2	StringTie	exon	7730516	7730705	1000	+	.	gene_id "MSTRG.91568"; transcript_id "MSTRG.91568.9"; exon_number "3";
chr2	StringTie	transcript	7735645	7735783	1000	-	.	gene_id "MSTRG.91569"; transcript_id "ENST00000430932"; gene_name "AC092580.2"; ref_gene_id "ENSG00000232979";
chr2	StringTie	exon	7735645	7735783	1000	-	.	gene_id "MSTRG.91569"; transcript_id "ENST00000430932"; exon_number "1"; gene_name "AC092580.2"; ref_gene_id "ENSG00000232979";
chr1	StringTie	transcript	123036287	123036491	1000	-	.	gene_id "MSTRG.9157"; transcript_id "MSTRG.9157.1";
chr1	StringTie	exon	123036287	123036491	1000	-	.	gene_id "MSTRG.9157"; transcript_id "MSTRG.9157.1"; exon_number "1";
chr2	StringTie	transcript	7736438	7737095	1000	-	.	gene_id "MSTRG.91570"; transcript_id "ENST00000433998"; gene_name "AC092580.1"; ref_gene_id "ENSG00000229405";
chr2	StringTie	exon	7736438	7737095	1000	-	.	gene_id "MSTRG.91570"; transcript_id "ENST00000433998"; exon_number "1"; gene_name "AC092580.1"; ref_gene_id "ENSG00000229405";
chr2	StringTie	transcript	7739571	7745525	1000	-	.	gene_id "MSTRG.91571"; transcript_id "MSTRG.91571.1";
chr2	StringTie	exon	7739571	7740372	1000	-	.	gene_id "MSTRG.91571"; transcript_id "MSTRG.91571.1"; exon_number "1";
chr2	StringTie	exon	7743425	7743519	1000	-	.	gene_id "MSTRG.91571"; transcript_id "MSTRG.91571.1"; exon_number "2";
chr2	StringTie	exon	7745013	7745525	1000	-	.	gene_id "MSTRG.91571"; transcript_id "MSTRG.91571.1"; exon_number "3";
chr2	StringTie	transcript	7739574	7744937	1000	-	.	gene_id "MSTRG.91571"; transcript_id "MSTRG.91571.2";
chr2	StringTie	exon	7739574	7740372	1000	-	.	gene_id "MSTRG.91571"; transcript_id "MSTRG.91571.2"; exon_number "1";
chr2	StringTie	exon	7743425	7743519	1000	-	.	gene_id "MSTRG.91571"; transcript_id "MSTRG.91571.2"; exon_number "2";
chr2	StringTie	exon	7744918	7744937	1000	-	.	gene_id "MSTRG.91571"; transcript_id "MSTRG.91571.2"; exon_number "3";
chr2	StringTie	transcript	7740208	7745085	1000	-	.	gene_id "MSTRG.91571"; transcript_id "MSTRG.91571.3";
chr2	StringTie	exon	7740208	7740372	1000	-	.	gene_id "MSTRG.91571"; transcript_id "MSTRG.91571.3"; exon_number "1";
chr2	StringTie	exon	7743425	7743519	1000	-	.	gene_id "MSTRG.91571"; transcript_id "MSTRG.91571.3"; exon_number "2";
chr2	StringTie	exon	7745061	7745085	1000	-	.	gene_id "MSTRG.91571"; transcript_id "MSTRG.91571.3"; exon_number "3";
chr2	StringTie	transcript	7751329	7761278	1000	.	.	gene_id "MSTRG.91572"; transcript_id "MSTRG.91572.1";
chr2	StringTie	exon	7751329	7761278	1000	.	.	gene_id "MSTRG.91572"; transcript_id "MSTRG.91572.1"; exon_number "1";
chr2	StringTie	transcript	7767322	7768528	1000	.	.	gene_id "MSTRG.91573"; transcript_id "MSTRG.91573.1";
chr2	StringTie	exon	7767322	7768528	1000	.	.	gene_id "MSTRG.91573"; transcript_id "MSTRG.91573.1"; exon_number "1";
chr2	StringTie	transcript	7770360	7771125	1000	.	.	gene_id "MSTRG.91574"; transcript_id "MSTRG.91574.1";
chr2	StringTie	exon	7770360	7771125	1000	.	.	gene_id "MSTRG.91574"; transcript_id "MSTRG.91574.1"; exon_number "1";
chr2	StringTie	transcript	7773752	7788782	1000	+	.	gene_id "MSTRG.91575"; transcript_id "MSTRG.91575.1";
chr2	StringTie	exon	7773752	7773788	1000	+	.	gene_id "MSTRG.91575"; transcript_id "MSTRG.91575.1"; exon_number "1";
chr2	StringTie	exon	7774745	7774841	1000	+	.	gene_id "MSTRG.91575"; transcript_id "MSTRG.91575.1"; exon_number "2";
chr2	StringTie	exon	7775114	7775357	1000	+	.	gene_id "MSTRG.91575"; transcript_id "MSTRG.91575.1"; exon_number "3";
chr2	StringTie	exon	7777125	7777525	1000	+	.	gene_id "MSTRG.91575"; transcript_id "MSTRG.91575.1"; exon_number "4";
chr2	StringTie	exon	7787687	7788782	1000	+	.	gene_id "MSTRG.91575"; transcript_id "MSTRG.91575.1"; exon_number "5";
chr2	StringTie	transcript	7773807	7788664	1000	+	.	gene_id "MSTRG.91575"; transcript_id "MSTRG.91575.2";
chr2	StringTie	exon	7773807	7774075	1000	+	.	gene_id "MSTRG.91575"; transcript_id "MSTRG.91575.2"; exon_number "1";
chr2	StringTie	exon	7774745	7774841	1000	+	.	gene_id "MSTRG.91575"; transcript_id "MSTRG.91575.2"; exon_number "2";
chr2	StringTie	exon	7775114	7775357	1000	+	.	gene_id "MSTRG.91575"; transcript_id "MSTRG.91575.2"; exon_number "3";
chr2	StringTie	exon	7777125	7777525	1000	+	.	gene_id "MSTRG.91575"; transcript_id "MSTRG.91575.2"; exon_number "4";
chr2	StringTie	exon	7787687	7788664	1000	+	.	gene_id "MSTRG.91575"; transcript_id "MSTRG.91575.2"; exon_number "5";
chr2	StringTie	transcript	7774232	7788664	1000	+	.	gene_id "MSTRG.91575"; transcript_id "MSTRG.91575.3";
chr2	StringTie	exon	7774232	7774657	1000	+	.	gene_id "MSTRG.91575"; transcript_id "MSTRG.91575.3"; exon_number "1";
chr2	StringTie	exon	7774745	7774841	1000	+	.	gene_id "MSTRG.91575"; transcript_id "MSTRG.91575.3"; exon_number "2";
chr2	StringTie	exon	7775114	7775357	1000	+	.	gene_id "MSTRG.91575"; transcript_id "MSTRG.91575.3"; exon_number "3";
chr2	StringTie	exon	7777125	7777525	1000	+	.	gene_id "MSTRG.91575"; transcript_id "MSTRG.91575.3"; exon_number "4";
chr2	StringTie	exon	7787687	7788664	1000	+	.	gene_id "MSTRG.91575"; transcript_id "MSTRG.91575.3"; exon_number "5";
chr2	StringTie	transcript	7775811	7788619	1000	+	.	gene_id "MSTRG.91575"; transcript_id "MSTRG.91575.4";
chr2	StringTie	exon	7775811	7776205	1000	+	.	gene_id "MSTRG.91575"; transcript_id "MSTRG.91575.4"; exon_number "1";
chr2	StringTie	exon	7777125	7777525	1000	+	.	gene_id "MSTRG.91575"; transcript_id "MSTRG.91575.4"; exon_number "2";
chr2	StringTie	exon	7787687	7788619	1000	+	.	gene_id "MSTRG.91575"; transcript_id "MSTRG.91575.4"; exon_number "3";
chr2	StringTie	transcript	7789244	7791259	1000	.	.	gene_id "MSTRG.91576"; transcript_id "MSTRG.91576.1";
chr2	StringTie	exon	7789244	7791259	1000	.	.	gene_id "MSTRG.91576"; transcript_id "MSTRG.91576.1"; exon_number "1";
chr2	StringTie	transcript	7796384	7799756	1000	-	.	gene_id "MSTRG.91577"; transcript_id "MSTRG.91577.1";
chr2	StringTie	exon	7796384	7799756	1000	-	.	gene_id "MSTRG.91577"; transcript_id "MSTRG.91577.1"; exon_number "1";
chr2	StringTie	transcript	7796393	7797962	1000	+	.	gene_id "MSTRG.91578"; transcript_id "MSTRG.91578.1";
chr2	StringTie	exon	7796393	7796590	1000	+	.	gene_id "MSTRG.91578"; transcript_id "MSTRG.91578.1"; exon_number "1";
chr2	StringTie	exon	7797108	7797962	1000	+	.	gene_id "MSTRG.91578"; transcript_id "MSTRG.91578.1"; exon_number "2";
chr2	StringTie	transcript	7805273	7808322	1000	.	.	gene_id "MSTRG.91579"; transcript_id "MSTRG.91579.1";
chr2	StringTie	exon	7805273	7808322	1000	.	.	gene_id "MSTRG.91579"; transcript_id "MSTRG.91579.1"; exon_number "1";
chr1	StringTie	transcript	123037081	123037361	1000	-	.	gene_id "MSTRG.9158"; transcript_id "MSTRG.9158.1";
chr1	StringTie	exon	123037081	123037361	1000	-	.	gene_id "MSTRG.9158"; transcript_id "MSTRG.9158.1"; exon_number "1";
chr2	StringTie	transcript	7808896	7809120	1000	-	.	gene_id "MSTRG.91580"; transcript_id "MSTRG.91580.1";
chr2	StringTie	exon	7808896	7809120	1000	-	.	gene_id "MSTRG.91580"; transcript_id "MSTRG.91580.1"; exon_number "1";
chr2	StringTie	transcript	7815321	7815681	1000	.	.	gene_id "MSTRG.91581"; transcript_id "MSTRG.91581.1";
chr2	StringTie	exon	7815321	7815681	1000	.	.	gene_id "MSTRG.91581"; transcript_id "MSTRG.91581.1"; exon_number "1";
chr2	StringTie	transcript	7816261	7816549	1000	.	.	gene_id "MSTRG.91582"; transcript_id "MSTRG.91582.1";
chr2	StringTie	exon	7816261	7816549	1000	.	.	gene_id "MSTRG.91582"; transcript_id "MSTRG.91582.1"; exon_number "1";
chr2	StringTie	transcript	7817306	7817582	1000	.	.	gene_id "MSTRG.91583"; transcript_id "MSTRG.91583.1";
chr2	StringTie	exon	7817306	7817582	1000	.	.	gene_id "MSTRG.91583"; transcript_id "MSTRG.91583.1"; exon_number "1";
chr2	StringTie	transcript	7818310	7818526	1000	.	.	gene_id "MSTRG.91584"; transcript_id "MSTRG.91584.1";
chr2	StringTie	exon	7818310	7818526	1000	.	.	gene_id "MSTRG.91584"; transcript_id "MSTRG.91584.1"; exon_number "1";
chr2	StringTie	transcript	7825893	7831321	1000	+	.	gene_id "MSTRG.91585"; transcript_id "MSTRG.91585.1";
chr2	StringTie	exon	7825893	7826271	1000	+	.	gene_id "MSTRG.91585"; transcript_id "MSTRG.91585.1"; exon_number "1";
chr2	StringTie	exon	7828522	7831321	1000	+	.	gene_id "MSTRG.91585"; transcript_id "MSTRG.91585.1"; exon_number "2";
chr2	StringTie	transcript	7826022	7829621	1000	+	.	gene_id "MSTRG.91585"; transcript_id "MSTRG.91585.2";
chr2	StringTie	exon	7826022	7826271	1000	+	.	gene_id "MSTRG.91585"; transcript_id "MSTRG.91585.2"; exon_number "1";
chr2	StringTie	exon	7826705	7826843	1000	+	.	gene_id "MSTRG.91585"; transcript_id "MSTRG.91585.2"; exon_number "2";
chr2	StringTie	exon	7828522	7829621	1000	+	.	gene_id "MSTRG.91585"; transcript_id "MSTRG.91585.2"; exon_number "3";
chr2	StringTie	transcript	7826568	7829911	1000	+	.	gene_id "MSTRG.91585"; transcript_id "MSTRG.91585.3";
chr2	StringTie	exon	7826568	7826591	1000	+	.	gene_id "MSTRG.91585"; transcript_id "MSTRG.91585.3"; exon_number "1";
chr2	StringTie	exon	7826705	7826843	1000	+	.	gene_id "MSTRG.91585"; transcript_id "MSTRG.91585.3"; exon_number "2";
chr2	StringTie	exon	7828522	7829911	1000	+	.	gene_id "MSTRG.91585"; transcript_id "MSTRG.91585.3"; exon_number "3";
chr2	StringTie	transcript	7836133	7837552	1000	.	.	gene_id "MSTRG.91586"; transcript_id "MSTRG.91586.1";
chr2	StringTie	exon	7836133	7837552	1000	.	.	gene_id "MSTRG.91586"; transcript_id "MSTRG.91586.1"; exon_number "1";
chr2	StringTie	transcript	7840066	7840280	1000	.	.	gene_id "MSTRG.91587"; transcript_id "MSTRG.91587.1";
chr2	StringTie	exon	7840066	7840280	1000	.	.	gene_id "MSTRG.91587"; transcript_id "MSTRG.91587.1"; exon_number "1";
chr2	StringTie	transcript	7841357	7844181	1000	.	.	gene_id "MSTRG.91588"; transcript_id "MSTRG.91588.1";
chr2	StringTie	exon	7841357	7844181	1000	.	.	gene_id "MSTRG.91588"; transcript_id "MSTRG.91588.1"; exon_number "1";
chr2	StringTie	transcript	7849968	7850983	1000	.	.	gene_id "MSTRG.91589"; transcript_id "MSTRG.91589.1";
chr2	StringTie	exon	7849968	7850983	1000	.	.	gene_id "MSTRG.91589"; transcript_id "MSTRG.91589.1"; exon_number "1";
chr1	StringTie	transcript	123037795	123038013	1000	+	.	gene_id "MSTRG.9159"; transcript_id "MSTRG.9159.1";
chr1	StringTie	exon	123037795	123038013	1000	+	.	gene_id "MSTRG.9159"; transcript_id "MSTRG.9159.1"; exon_number "1";
chr2	StringTie	transcript	7852813	7855604	1000	-	.	gene_id "MSTRG.91590"; transcript_id "MSTRG.91590.1";
chr2	StringTie	exon	7852813	7855604	1000	-	.	gene_id "MSTRG.91590"; transcript_id "MSTRG.91590.1"; exon_number "1";
chr2	StringTie	transcript	7856326	7865794	1000	.	.	gene_id "MSTRG.91591"; transcript_id "MSTRG.91591.1";
chr2	StringTie	exon	7856326	7865794	1000	.	.	gene_id "MSTRG.91591"; transcript_id "MSTRG.91591.1"; exon_number "1";
chr2	StringTie	transcript	7866356	7879434	1000	-	.	gene_id "MSTRG.91592"; transcript_id "MSTRG.91592.1";
chr2	StringTie	exon	7866356	7867631	1000	-	.	gene_id "MSTRG.91592"; transcript_id "MSTRG.91592.1"; exon_number "1";
chr2	StringTie	exon	7867743	7867817	1000	-	.	gene_id "MSTRG.91592"; transcript_id "MSTRG.91592.1"; exon_number "2";
chr2	StringTie	exon	7867988	7868185	1000	-	.	gene_id "MSTRG.91592"; transcript_id "MSTRG.91592.1"; exon_number "3";
chr2	StringTie	exon	7869111	7869242	1000	-	.	gene_id "MSTRG.91592"; transcript_id "MSTRG.91592.1"; exon_number "4";
chr2	StringTie	exon	7875841	7879434	1000	-	.	gene_id "MSTRG.91592"; transcript_id "MSTRG.91592.1"; exon_number "5";
chr2	StringTie	transcript	7866381	7879434	1000	-	.	gene_id "MSTRG.91592"; transcript_id "MSTRG.91592.2";
chr2	StringTie	exon	7866381	7868185	1000	-	.	gene_id "MSTRG.91592"; transcript_id "MSTRG.91592.2"; exon_number "1";
chr2	StringTie	exon	7869111	7869242	1000	-	.	gene_id "MSTRG.91592"; transcript_id "MSTRG.91592.2"; exon_number "2";
chr2	StringTie	exon	7875841	7879434	1000	-	.	gene_id "MSTRG.91592"; transcript_id "MSTRG.91592.2"; exon_number "3";
chr2	StringTie	transcript	7871773	7892732	1000	+	.	gene_id "MSTRG.91593"; transcript_id "MSTRG.91593.1";
chr2	StringTie	exon	7871773	7878481	1000	+	.	gene_id "MSTRG.91593"; transcript_id "MSTRG.91593.1"; exon_number "1";
chr2	StringTie	exon	7891273	7892732	1000	+	.	gene_id "MSTRG.91593"; transcript_id "MSTRG.91593.1"; exon_number "2";
chr2	StringTie	transcript	7881237	7892551	1000	+	.	gene_id "MSTRG.91593"; transcript_id "MSTRG.91593.10";
chr2	StringTie	exon	7881237	7881525	1000	+	.	gene_id "MSTRG.91593"; transcript_id "MSTRG.91593.10"; exon_number "1";
chr2	StringTie	exon	7883432	7883559	1000	+	.	gene_id "MSTRG.91593"; transcript_id "MSTRG.91593.10"; exon_number "2";
chr2	StringTie	exon	7891510	7892551	1000	+	.	gene_id "MSTRG.91593"; transcript_id "MSTRG.91593.10"; exon_number "3";
chr2	StringTie	transcript	7881384	7892277	1000	+	.	gene_id "MSTRG.91593"; transcript_id "MSTRG.91593.11";
chr2	StringTie	exon	7881384	7881525	1000	+	.	gene_id "MSTRG.91593"; transcript_id "MSTRG.91593.11"; exon_number "1";
chr2	StringTie	exon	7883382	7883559	1000	+	.	gene_id "MSTRG.91593"; transcript_id "MSTRG.91593.11"; exon_number "2";
chr2	StringTie	exon	7891273	7892277	1000	+	.	gene_id "MSTRG.91593"; transcript_id "MSTRG.91593.11"; exon_number "3";
chr2	StringTie	transcript	7886497	7892177	1000	+	.	gene_id "MSTRG.91593"; transcript_id "MSTRG.91593.12";
chr2	StringTie	exon	7886497	7886529	1000	+	.	gene_id "MSTRG.91593"; transcript_id "MSTRG.91593.12"; exon_number "1";
chr2	StringTie	exon	7891273	7892177	1000	+	.	gene_id "MSTRG.91593"; transcript_id "MSTRG.91593.12"; exon_number "2";
chr2	StringTie	transcript	7871773	7892732	1000	+	.	gene_id "MSTRG.91593"; transcript_id "MSTRG.91593.2";
chr2	StringTie	exon	7871773	7878481	1000	+	.	gene_id "MSTRG.91593"; transcript_id "MSTRG.91593.2"; exon_number "1";
chr2	StringTie	exon	7883432	7883559	1000	+	.	gene_id "MSTRG.91593"; transcript_id "MSTRG.91593.2"; exon_number "2";
chr2	StringTie	exon	7891273	7892732	1000	+	.	gene_id "MSTRG.91593"; transcript_id "MSTRG.91593.2"; exon_number "3";
chr2	StringTie	transcript	7871773	7892732	1000	+	.	gene_id "MSTRG.91593"; transcript_id "MSTRG.91593.3";
chr2	StringTie	exon	7871773	7876006	1000	+	.	gene_id "MSTRG.91593"; transcript_id "MSTRG.91593.3"; exon_number "1";
chr2	StringTie	exon	7891273	7892732	1000	+	.	gene_id "MSTRG.91593"; transcript_id "MSTRG.91593.3"; exon_number "2";
chr2	StringTie	transcript	7871773	7892732	1000	+	.	gene_id "MSTRG.91593"; transcript_id "MSTRG.91593.4";
chr2	StringTie	exon	7871773	7876006	1000	+	.	gene_id "MSTRG.91593"; transcript_id "MSTRG.91593.4"; exon_number "1";
chr2	StringTie	exon	7883432	7883559	1000	+	.	gene_id "MSTRG.91593"; transcript_id "MSTRG.91593.4"; exon_number "2";
chr2	StringTie	exon	7891273	7892732	1000	+	.	gene_id "MSTRG.91593"; transcript_id "MSTRG.91593.4"; exon_number "3";
chr2	StringTie	transcript	7873401	7892307	1000	+	.	gene_id "MSTRG.91593"; transcript_id "MSTRG.91593.5";
chr2	StringTie	exon	7873401	7873847	1000	+	.	gene_id "MSTRG.91593"; transcript_id "MSTRG.91593.5"; exon_number "1";
chr2	StringTie	exon	7883432	7883559	1000	+	.	gene_id "MSTRG.91593"; transcript_id "MSTRG.91593.5"; exon_number "2";
chr2	StringTie	exon	7891273	7892307	1000	+	.	gene_id "MSTRG.91593"; transcript_id "MSTRG.91593.5"; exon_number "3";
chr2	StringTie	transcript	7880115	7892732	1000	+	.	gene_id "MSTRG.91593"; transcript_id "MSTRG.91593.6";
chr2	StringTie	exon	7880115	7880341	1000	+	.	gene_id "MSTRG.91593"; transcript_id "MSTRG.91593.6"; exon_number "1";
chr2	StringTie	exon	7891273	7892732	1000	+	.	gene_id "MSTRG.91593"; transcript_id "MSTRG.91593.6"; exon_number "2";
chr2	StringTie	transcript	7880249	7892333	1000	+	.	gene_id "MSTRG.91593"; transcript_id "MSTRG.91593.7";
chr2	StringTie	exon	7880249	7880341	1000	+	.	gene_id "MSTRG.91593"; transcript_id "MSTRG.91593.7"; exon_number "1";
chr2	StringTie	exon	7883432	7883559	1000	+	.	gene_id "MSTRG.91593"; transcript_id "MSTRG.91593.7"; exon_number "2";
chr2	StringTie	exon	7891273	7892333	1000	+	.	gene_id "MSTRG.91593"; transcript_id "MSTRG.91593.7"; exon_number "3";
chr2	StringTie	transcript	7880570	7892732	1000	+	.	gene_id "MSTRG.91593"; transcript_id "MSTRG.91593.8";
chr2	StringTie	exon	7880570	7881525	1000	+	.	gene_id "MSTRG.91593"; transcript_id "MSTRG.91593.8"; exon_number "1";
chr2	StringTie	exon	7883432	7883559	1000	+	.	gene_id "MSTRG.91593"; transcript_id "MSTRG.91593.8"; exon_number "2";
chr2	StringTie	exon	7891273	7892732	1000	+	.	gene_id "MSTRG.91593"; transcript_id "MSTRG.91593.8"; exon_number "3";
chr2	StringTie	transcript	7881237	7892503	1000	+	.	gene_id "MSTRG.91593"; transcript_id "MSTRG.91593.9";
chr2	StringTie	exon	7881237	7881525	1000	+	.	gene_id "MSTRG.91593"; transcript_id "MSTRG.91593.9"; exon_number "1";
chr2	StringTie	exon	7891273	7892503	1000	+	.	gene_id "MSTRG.91593"; transcript_id "MSTRG.91593.9"; exon_number "2";
chr2	StringTie	transcript	7886770	7899655	1000	-	.	gene_id "MSTRG.91594"; transcript_id "ENST00000416534"; gene_name "AC007463.2"; ref_gene_id "ENSG00000226506";
chr2	StringTie	exon	7886770	7887062	1000	-	.	gene_id "MSTRG.91594"; transcript_id "ENST00000416534"; exon_number "1"; gene_name "AC007463.2"; ref_gene_id "ENSG00000226506";
chr2	StringTie	exon	7887775	7887809	1000	-	.	gene_id "MSTRG.91594"; transcript_id "ENST00000416534"; exon_number "2"; gene_name "AC007463.2"; ref_gene_id "ENSG00000226506";
chr2	StringTie	exon	7889486	7889559	1000	-	.	gene_id "MSTRG.91594"; transcript_id "ENST00000416534"; exon_number "3"; gene_name "AC007463.2"; ref_gene_id "ENSG00000226506";
chr2	StringTie	exon	7896065	7896172	1000	-	.	gene_id "MSTRG.91594"; transcript_id "ENST00000416534"; exon_number "4"; gene_name "AC007463.2"; ref_gene_id "ENSG00000226506";
chr2	StringTie	exon	7897609	7897782	1000	-	.	gene_id "MSTRG.91594"; transcript_id "ENST00000416534"; exon_number "5"; gene_name "AC007463.2"; ref_gene_id "ENSG00000226506";
chr2	StringTie	exon	7899606	7899655	1000	-	.	gene_id "MSTRG.91594"; transcript_id "ENST00000416534"; exon_number "6"; gene_name "AC007463.2"; ref_gene_id "ENSG00000226506";
chr2	StringTie	transcript	7889424	7897750	1000	-	.	gene_id "MSTRG.91594"; transcript_id "ENST00000416607"; gene_name "AC007463.2"; ref_gene_id "ENSG00000226506";
chr2	StringTie	exon	7889424	7889559	1000	-	.	gene_id "MSTRG.91594"; transcript_id "ENST00000416607"; exon_number "1"; gene_name "AC007463.2"; ref_gene_id "ENSG00000226506";
chr2	StringTie	exon	7896065	7896172	1000	-	.	gene_id "MSTRG.91594"; transcript_id "ENST00000416607"; exon_number "2"; gene_name "AC007463.2"; ref_gene_id "ENSG00000226506";
chr2	StringTie	exon	7897609	7897750	1000	-	.	gene_id "MSTRG.91594"; transcript_id "ENST00000416607"; exon_number "3"; gene_name "AC007463.2"; ref_gene_id "ENSG00000226506";
chr2	StringTie	transcript	7903039	7903745	1000	.	.	gene_id "MSTRG.91595"; transcript_id "MSTRG.91595.1";
chr2	StringTie	exon	7903039	7903745	1000	.	.	gene_id "MSTRG.91595"; transcript_id "MSTRG.91595.1"; exon_number "1";
chr2	StringTie	transcript	7905783	7907241	1000	.	.	gene_id "MSTRG.91596"; transcript_id "MSTRG.91596.1";
chr2	StringTie	exon	7905783	7907241	1000	.	.	gene_id "MSTRG.91596"; transcript_id "MSTRG.91596.1"; exon_number "1";
chr2	StringTie	transcript	7915881	7916136	1000	.	.	gene_id "MSTRG.91597"; transcript_id "MSTRG.91597.1";
chr2	StringTie	exon	7915881	7916136	1000	.	.	gene_id "MSTRG.91597"; transcript_id "MSTRG.91597.1"; exon_number "1";
chr2	StringTie	transcript	7918008	7918218	1000	.	.	gene_id "MSTRG.91598"; transcript_id "MSTRG.91598.1";
chr2	StringTie	exon	7918008	7918218	1000	.	.	gene_id "MSTRG.91598"; transcript_id "MSTRG.91598.1"; exon_number "1";
chr2	StringTie	transcript	7919070	7919726	1000	.	.	gene_id "MSTRG.91599"; transcript_id "MSTRG.91599.1";
chr2	StringTie	exon	7919070	7919726	1000	.	.	gene_id "MSTRG.91599"; transcript_id "MSTRG.91599.1"; exon_number "1";
chr1	StringTie	transcript	12136072	12142277	1000	-	.	gene_id "MSTRG.916"; transcript_id "MSTRG.916.1";
chr1	StringTie	exon	12136072	12136646	1000	-	.	gene_id "MSTRG.916"; transcript_id "MSTRG.916.1"; exon_number "1";
chr1	StringTie	exon	12141859	12142277	1000	-	.	gene_id "MSTRG.916"; transcript_id "MSTRG.916.1"; exon_number "2";
chr1	StringTie	transcript	123039277	123039580	1000	.	.	gene_id "MSTRG.9160"; transcript_id "MSTRG.9160.1";
chr1	StringTie	exon	123039277	123039580	1000	.	.	gene_id "MSTRG.9160"; transcript_id "MSTRG.9160.1"; exon_number "1";
chr2	StringTie	transcript	7920529	7921021	1000	.	.	gene_id "MSTRG.91600"; transcript_id "MSTRG.91600.1";
chr2	StringTie	exon	7920529	7921021	1000	.	.	gene_id "MSTRG.91600"; transcript_id "MSTRG.91600.1"; exon_number "1";
chr2	StringTie	transcript	7922425	7979310	1000	-	.	gene_id "MSTRG.91601"; transcript_id "ENST00000426969"; gene_name "LINC00298"; ref_gene_id "ENSG00000235665";
chr2	StringTie	exon	7922425	7924348	1000	-	.	gene_id "MSTRG.91601"; transcript_id "ENST00000426969"; exon_number "1"; gene_name "LINC00298"; ref_gene_id "ENSG00000235665";
chr2	StringTie	exon	7968145	7968279	1000	-	.	gene_id "MSTRG.91601"; transcript_id "ENST00000426969"; exon_number "2"; gene_name "LINC00298"; ref_gene_id "ENSG00000235665";
chr2	StringTie	exon	7976709	7976846	1000	-	.	gene_id "MSTRG.91601"; transcript_id "ENST00000426969"; exon_number "3"; gene_name "LINC00298"; ref_gene_id "ENSG00000235665";
chr2	StringTie	exon	7979272	7979310	1000	-	.	gene_id "MSTRG.91601"; transcript_id "ENST00000426969"; exon_number "4"; gene_name "LINC00298"; ref_gene_id "ENSG00000235665";
chr2	StringTie	transcript	8007771	8324630	1000	-	.	gene_id "MSTRG.91601"; transcript_id "ENST00000430192"; gene_name "LINC00299"; ref_gene_id "ENSG00000236790";
chr2	StringTie	exon	8007771	8008759	1000	-	.	gene_id "MSTRG.91601"; transcript_id "ENST00000430192"; exon_number "1"; gene_name "LINC00299"; ref_gene_id "ENSG00000236790";
chr2	StringTie	exon	8060348	8060405	1000	-	.	gene_id "MSTRG.91601"; transcript_id "ENST00000430192"; exon_number "2"; gene_name "LINC00299"; ref_gene_id "ENSG00000236790";
chr2	StringTie	exon	8287338	8287558	1000	-	.	gene_id "MSTRG.91601"; transcript_id "ENST00000430192"; exon_number "3"; gene_name "LINC00299"; ref_gene_id "ENSG00000236790";
chr2	StringTie	exon	8294612	8294686	1000	-	.	gene_id "MSTRG.91601"; transcript_id "ENST00000430192"; exon_number "4"; gene_name "LINC00299"; ref_gene_id "ENSG00000236790";
chr2	StringTie	exon	8294774	8294879	1000	-	.	gene_id "MSTRG.91601"; transcript_id "ENST00000430192"; exon_number "5"; gene_name "LINC00299"; ref_gene_id "ENSG00000236790";
chr2	StringTie	exon	8296840	8296943	1000	-	.	gene_id "MSTRG.91601"; transcript_id "ENST00000430192"; exon_number "6"; gene_name "LINC00299"; ref_gene_id "ENSG00000236790";
chr2	StringTie	exon	8299676	8299793	1000	-	.	gene_id "MSTRG.91601"; transcript_id "ENST00000430192"; exon_number "7"; gene_name "LINC00299"; ref_gene_id "ENSG00000236790";
chr2	StringTie	exon	8324542	8324630	1000	-	.	gene_id "MSTRG.91601"; transcript_id "ENST00000430192"; exon_number "8"; gene_name "LINC00299"; ref_gene_id "ENSG00000236790";
chr2	StringTie	transcript	8207143	8328419	1000	-	.	gene_id "MSTRG.91601"; transcript_id "ENST00000442956"; gene_name "LINC00299"; ref_gene_id "ENSG00000236790";
chr2	StringTie	exon	8207143	8208040	1000	-	.	gene_id "MSTRG.91601"; transcript_id "ENST00000442956"; exon_number "1"; gene_name "LINC00299"; ref_gene_id "ENSG00000236790";
chr2	StringTie	exon	8243565	8243641	1000	-	.	gene_id "MSTRG.91601"; transcript_id "ENST00000442956"; exon_number "2"; gene_name "LINC00299"; ref_gene_id "ENSG00000236790";
chr2	StringTie	exon	8287338	8287558	1000	-	.	gene_id "MSTRG.91601"; transcript_id "ENST00000442956"; exon_number "3"; gene_name "LINC00299"; ref_gene_id "ENSG00000236790";
chr2	StringTie	exon	8294612	8294686	1000	-	.	gene_id "MSTRG.91601"; transcript_id "ENST00000442956"; exon_number "4"; gene_name "LINC00299"; ref_gene_id "ENSG00000236790";
chr2	StringTie	exon	8294774	8294879	1000	-	.	gene_id "MSTRG.91601"; transcript_id "ENST00000442956"; exon_number "5"; gene_name "LINC00299"; ref_gene_id "ENSG00000236790";
chr2	StringTie	exon	8296840	8297233	1000	-	.	gene_id "MSTRG.91601"; transcript_id "ENST00000442956"; exon_number "6"; gene_name "LINC00299"; ref_gene_id "ENSG00000236790";
chr2	StringTie	exon	8299676	8299793	1000	-	.	gene_id "MSTRG.91601"; transcript_id "ENST00000442956"; exon_number "7"; gene_name "LINC00299"; ref_gene_id "ENSG00000236790";
chr2	StringTie	exon	8312726	8312849	1000	-	.	gene_id "MSTRG.91601"; transcript_id "ENST00000442956"; exon_number "8"; gene_name "LINC00299"; ref_gene_id "ENSG00000236790";
chr2	StringTie	exon	8324542	8324684	1000	-	.	gene_id "MSTRG.91601"; transcript_id "ENST00000442956"; exon_number "9"; gene_name "LINC00299"; ref_gene_id "ENSG00000236790";
chr2	StringTie	exon	8328234	8328419	1000	-	.	gene_id "MSTRG.91601"; transcript_id "ENST00000442956"; exon_number "10"; gene_name "LINC00299"; ref_gene_id "ENSG00000236790";
chr2	StringTie	transcript	8312809	8383621	1000	-	.	gene_id "MSTRG.91601"; transcript_id "ENST00000444688"; gene_name "LINC00299"; ref_gene_id "ENSG00000236790";
chr2	StringTie	exon	8312809	8312849	1000	-	.	gene_id "MSTRG.91601"; transcript_id "ENST00000444688"; exon_number "1"; gene_name "LINC00299"; ref_gene_id "ENSG00000236790";
chr2	StringTie	exon	8362178	8362275	1000	-	.	gene_id "MSTRG.91601"; transcript_id "ENST00000444688"; exon_number "2"; gene_name "LINC00299"; ref_gene_id "ENSG00000236790";
chr2	StringTie	exon	8382200	8382356	1000	-	.	gene_id "MSTRG.91601"; transcript_id "ENST00000444688"; exon_number "3"; gene_name "LINC00299"; ref_gene_id "ENSG00000236790";
chr2	StringTie	exon	8383095	8383190	1000	-	.	gene_id "MSTRG.91601"; transcript_id "ENST00000444688"; exon_number "4"; gene_name "LINC00299"; ref_gene_id "ENSG00000236790";
chr2	StringTie	exon	8383477	8383621	1000	-	.	gene_id "MSTRG.91601"; transcript_id "ENST00000444688"; exon_number "5"; gene_name "LINC00299"; ref_gene_id "ENSG00000236790";
chr2	StringTie	transcript	8039934	8118324	1000	-	.	gene_id "MSTRG.91601"; transcript_id "ENST00000454043"; gene_name "LINC00299"; ref_gene_id "ENSG00000236790";
chr2	StringTie	exon	8039934	8040348	1000	-	.	gene_id "MSTRG.91601"; transcript_id "ENST00000454043"; exon_number "1"; gene_name "LINC00299"; ref_gene_id "ENSG00000236790";
chr2	StringTie	exon	8060348	8060405	1000	-	.	gene_id "MSTRG.91601"; transcript_id "ENST00000454043"; exon_number "2"; gene_name "LINC00299"; ref_gene_id "ENSG00000236790";
chr2	StringTie	exon	8118207	8118324	1000	-	.	gene_id "MSTRG.91601"; transcript_id "ENST00000454043"; exon_number "3"; gene_name "LINC00299"; ref_gene_id "ENSG00000236790";
chr2	StringTie	transcript	7924154	8278084	1000	-	.	gene_id "MSTRG.91601"; transcript_id "ENST00000456681"; gene_name "LINC00298"; ref_gene_id "ENSG00000235665";
chr2	StringTie	exon	7924154	7924348	1000	-	.	gene_id "MSTRG.91601"; transcript_id "ENST00000456681"; exon_number "1"; gene_name "LINC00298"; ref_gene_id "ENSG00000235665";
chr2	StringTie	exon	7976709	7976846	1000	-	.	gene_id "MSTRG.91601"; transcript_id "ENST00000456681"; exon_number "2"; gene_name "LINC00298"; ref_gene_id "ENSG00000235665";
chr2	StringTie	exon	7979260	7979326	1000	-	.	gene_id "MSTRG.91601"; transcript_id "ENST00000456681"; exon_number "3"; gene_name "LINC00298"; ref_gene_id "ENSG00000235665";
chr2	StringTie	exon	8277739	8278084	1000	-	.	gene_id "MSTRG.91601"; transcript_id "ENST00000456681"; exon_number "4"; gene_name "LINC00298"; ref_gene_id "ENSG00000235665";
chr2	StringTie	transcript	7921512	8089794	1000	-	.	gene_id "MSTRG.91601"; transcript_id "MSTRG.91601.1";
chr2	StringTie	exon	7921512	7924348	1000	-	.	gene_id "MSTRG.91601"; transcript_id "MSTRG.91601.1"; exon_number "1";
chr2	StringTie	exon	7968145	7968279	1000	-	.	gene_id "MSTRG.91601"; transcript_id "MSTRG.91601.1"; exon_number "2";
chr2	StringTie	exon	7976709	7976846	1000	-	.	gene_id "MSTRG.91601"; transcript_id "MSTRG.91601.1"; exon_number "3";
chr2	StringTie	exon	7979272	7979326	1000	-	.	gene_id "MSTRG.91601"; transcript_id "MSTRG.91601.1"; exon_number "4";
chr2	StringTie	exon	8060348	8060405	1000	-	.	gene_id "MSTRG.91601"; transcript_id "MSTRG.91601.1"; exon_number "5";
chr2	StringTie	exon	8089582	8089794	1000	-	.	gene_id "MSTRG.91601"; transcript_id "MSTRG.91601.1"; exon_number "6";
chr2	StringTie	transcript	7941447	7982785	1000	-	.	gene_id "MSTRG.91601"; transcript_id "MSTRG.91601.10";
chr2	StringTie	exon	7941447	7944556	1000	-	.	gene_id "MSTRG.91601"; transcript_id "MSTRG.91601.10"; exon_number "1";
chr2	StringTie	exon	7946192	7946388	1000	-	.	gene_id "MSTRG.91601"; transcript_id "MSTRG.91601.10"; exon_number "2";
chr2	StringTie	exon	7968145	7968279	1000	-	.	gene_id "MSTRG.91601"; transcript_id "MSTRG.91601.10"; exon_number "3";
chr2	StringTie	exon	7976366	7976577	1000	-	.	gene_id "MSTRG.91601"; transcript_id "MSTRG.91601.10"; exon_number "4";
chr2	StringTie	exon	7976709	7976846	1000	-	.	gene_id "MSTRG.91601"; transcript_id "MSTRG.91601.10"; exon_number "5";
chr2	StringTie	exon	7979260	7979326	1000	-	.	gene_id "MSTRG.91601"; transcript_id "MSTRG.91601.10"; exon_number "6";
chr2	StringTie	exon	7982603	7982785	1000	-	.	gene_id "MSTRG.91601"; transcript_id "MSTRG.91601.10"; exon_number "7";
chr2	StringTie	transcript	8385212	8390670	1000	-	.	gene_id "MSTRG.91601"; transcript_id "MSTRG.91601.100";
chr2	StringTie	exon	8385212	8387864	1000	-	.	gene_id "MSTRG.91601"; transcript_id "MSTRG.91601.100"; exon_number "1";
chr2	StringTie	exon	8388865	8388985	1000	-	.	gene_id "MSTRG.91601"; transcript_id "MSTRG.91601.100"; exon_number "2";
chr2	StringTie	exon	8389082	8390670	1000	-	.	gene_id "MSTRG.91601"; transcript_id "MSTRG.91601.100"; exon_number "3";
chr2	StringTie	transcript	8390831	8394078	1000	-	.	gene_id "MSTRG.91601"; transcript_id "MSTRG.91601.101";
chr2	StringTie	exon	8390831	8391811	1000	-	.	gene_id "MSTRG.91601"; transcript_id "MSTRG.91601.101"; exon_number "1";
chr2	StringTie	exon	8391953	8392085	1000	-	.	gene_id "MSTRG.91601"; transcript_id "MSTRG.91601.101"; exon_number "2";
chr2	StringTie	exon	8392706	8392968	1000	-	.	gene_id "MSTRG.91601"; transcript_id "MSTRG.91601.101"; exon_number "3";
chr2	StringTie	exon	8394000	8394078	1000	-	.	gene_id "MSTRG.91601"; transcript_id "MSTRG.91601.101"; exon_number "4";
chr2	StringTie	transcript	7941630	8089837	1000	-	.	gene_id "MSTRG.91601"; transcript_id "MSTRG.91601.11";
chr2	StringTie	exon	7941630	7943921	1000	-	.	gene_id "MSTRG.91601"; transcript_id "MSTRG.91601.11"; exon_number "1";
chr2	StringTie	exon	7959137	7968279	1000	-	.	gene_id "MSTRG.91601"; transcript_id "MSTRG.91601.11"; exon_number "2";
chr2	StringTie	exon	7976709	7976846	1000	-	.	gene_id "MSTRG.91601"; transcript_id "MSTRG.91601.11"; exon_number "3";
chr2	StringTie	exon	7978868	7979326	1000	-	.	gene_id "MSTRG.91601"; transcript_id "MSTRG.91601.11"; exon_number "4";
chr2	StringTie	exon	8037023	8037151	1000	-	.	gene_id "MSTRG.91601"; transcript_id "MSTRG.91601.11"; exon_number "5";
chr2	StringTie	exon	8060348	8060405	1000	-	.	gene_id "MSTRG.91601"; transcript_id "MSTRG.91601.11"; exon_number "6";
chr2	StringTie	exon	8089582	8089837	1000	-	.	gene_id "MSTRG.91601"; transcript_id "MSTRG.91601.11"; exon_number "7";
chr2	StringTie	transcript	7941635	8089776	1000	-	.	gene_id "MSTRG.91601"; transcript_id "MSTRG.91601.12";
chr2	StringTie	exon	7941635	7944556	1000	-	.	gene_id "MSTRG.91601"; transcript_id "MSTRG.91601.12"; exon_number "1";
chr2	StringTie	exon	7946192	7946388	1000	-	.	gene_id "MSTRG.91601"; transcript_id "MSTRG.91601.12"; exon_number "2";
chr2	StringTie	exon	7959137	7959315	1000	-	.	gene_id "MSTRG.91601"; transcript_id "MSTRG.91601.12"; exon_number "3";
chr2	StringTie	exon	7962637	7968279	1000	-	.	gene_id "MSTRG.91601"; transcript_id "MSTRG.91601.12"; exon_number "4";
chr2	StringTie	exon	7974494	7975354	1000	-	.	gene_id "MSTRG.91601"; transcript_id "MSTRG.91601.12"; exon_number "5";
chr2	StringTie	exon	7976709	7976846	1000	-	.	gene_id "MSTRG.91601"; transcript_id "MSTRG.91601.12"; exon_number "6";
chr2	StringTie	exon	7979272	7979326	1000	-	.	gene_id "MSTRG.91601"; transcript_id "MSTRG.91601.12"; exon_number "7";
chr2	StringTie	exon	8060348	8060405	1000	-	.	gene_id "MSTRG.91601"; transcript_id "MSTRG.91601.12"; exon_number "8";
chr2	StringTie	exon	8089582	8089776	1000	-	.	gene_id "MSTRG.91601"; transcript_id "MSTRG.91601.12"; exon_number "9";
chr2	StringTie	transcript	7941635	8089784	1000	-	.	gene_id "MSTRG.91601"; transcript_id "MSTRG.91601.13";
chr2	StringTie	exon	7941635	7943921	1000	-	.	gene_id "MSTRG.91601"; transcript_id "MSTRG.91601.13"; exon_number "1";
chr2	StringTie	exon	7968145	7968279	1000	-	.	gene_id "MSTRG.91601"; transcript_id "MSTRG.91601.13"; exon_number "2";
chr2	StringTie	exon	7976709	7976846	1000	-	.	gene_id "MSTRG.91601"; transcript_id "MSTRG.91601.13"; exon_number "3";
chr2	StringTie	exon	7978868	7979326	1000	-	.	gene_id "MSTRG.91601"; transcript_id "MSTRG.91601.13"; exon_number "4";
chr2	StringTie	exon	8089582	8089784	1000	-	.	gene_id "MSTRG.91601"; transcript_id "MSTRG.91601.13"; exon_number "5";
chr2	StringTie	transcript	7941783	7979323	1000	-	.	gene_id "MSTRG.91601"; transcript_id "MSTRG.91601.14";
chr2	StringTie	exon	7941783	7943921	1000	-	.	gene_id "MSTRG.91601"; transcript_id "MSTRG.91601.14"; exon_number "1";
chr2	StringTie	exon	7968145	7968279	1000	-	.	gene_id "MSTRG.91601"; transcript_id "MSTRG.91601.14"; exon_number "2";
chr2	StringTie	exon	7976709	7976846	1000	-	.	gene_id "MSTRG.91601"; transcript_id "MSTRG.91601.14"; exon_number "3";
chr2	StringTie	exon	7979272	7979323	1000	-	.	gene_id "MSTRG.91601"; transcript_id "MSTRG.91601.14"; exon_number "4";
chr2	StringTie	transcript	7942053	7959418	1000	-	.	gene_id "MSTRG.91601"; transcript_id "MSTRG.91601.15";
chr2	StringTie	exon	7942053	7944556	1000	-	.	gene_id "MSTRG.91601"; transcript_id "MSTRG.91601.15"; exon_number "1";
chr2	StringTie	exon	7959137	7959418	1000	-	.	gene_id "MSTRG.91601"; transcript_id "MSTRG.91601.15"; exon_number "2";
chr2	StringTie	transcript	7942120	7979417	1000	-	.	gene_id "MSTRG.91601"; transcript_id "MSTRG.91601.16";
chr2	StringTie	exon	7942120	7944556	1000	-	.	gene_id "MSTRG.91601"; transcript_id "MSTRG.91601.16"; exon_number "1";
chr2	StringTie	exon	7946192	7946388	1000	-	.	gene_id "MSTRG.91601"; transcript_id "MSTRG.91601.16"; exon_number "2";
chr2	StringTie	exon	7959137	7959315	1000	-	.	gene_id "MSTRG.91601"; transcript_id "MSTRG.91601.16"; exon_number "3";
chr2	StringTie	exon	7962637	7968279	1000	-	.	gene_id "MSTRG.91601"; transcript_id "MSTRG.91601.16"; exon_number "4";
chr2	StringTie	exon	7974494	7975354	1000	-	.	gene_id "MSTRG.91601"; transcript_id "MSTRG.91601.16"; exon_number "5";
chr2	StringTie	exon	7976366	7976577	1000	-	.	gene_id "MSTRG.91601"; transcript_id "MSTRG.91601.16"; exon_number "6";
chr2	StringTie	exon	7976709	7976846	1000	-	.	gene_id "MSTRG.91601"; transcript_id "MSTRG.91601.16"; exon_number "7";
chr2	StringTie	exon	7978868	7979417	1000	-	.	gene_id "MSTRG.91601"; transcript_id "MSTRG.91601.16"; exon_number "8";
chr2	StringTie	transcript	7942481	7982627	1000	-	.	gene_id "MSTRG.91601"; transcript_id "MSTRG.91601.17";
chr2	StringTie	exon	7942481	7944556	1000	-	.	gene_id "MSTRG.91601"; transcript_id "MSTRG.91601.17"; exon_number "1";
chr2	StringTie	exon	7946192	7946388	1000	-	.	gene_id "MSTRG.91601"; transcript_id "MSTRG.91601.17"; exon_number "2";
chr2	StringTie	exon	7968145	7968279	1000	-	.	gene_id "MSTRG.91601"; transcript_id "MSTRG.91601.17"; exon_number "3";
chr2	StringTie	exon	7976709	7976846	1000	-	.	gene_id "MSTRG.91601"; transcript_id "MSTRG.91601.17"; exon_number "4";
chr2	StringTie	exon	7979260	7979326	1000	-	.	gene_id "MSTRG.91601"; transcript_id "MSTRG.91601.17"; exon_number "5";
chr2	StringTie	exon	7982603	7982627	1000	-	.	gene_id "MSTRG.91601"; transcript_id "MSTRG.91601.17"; exon_number "6";
chr2	StringTie	transcript	7942765	7946380	1000	-	.	gene_id "MSTRG.91601"; transcript_id "MSTRG.91601.18";
chr2	StringTie	exon	7942765	7943921	1000	-	.	gene_id "MSTRG.91601"; transcript_id "MSTRG.91601.18"; exon_number "1";
chr2	StringTie	exon	7946192	7946380	1000	-	.	gene_id "MSTRG.91601"; transcript_id "MSTRG.91601.18"; exon_number "2";
chr2	StringTie	transcript	7955471	8089886	1000	-	.	gene_id "MSTRG.91601"; transcript_id "MSTRG.91601.19";
chr2	StringTie	exon	7955471	7955509	1000	-	.	gene_id "MSTRG.91601"; transcript_id "MSTRG.91601.19"; exon_number "1";
chr2	StringTie	exon	7968145	7968279	1000	-	.	gene_id "MSTRG.91601"; transcript_id "MSTRG.91601.19"; exon_number "2";
chr2	StringTie	exon	7976709	7976846	1000	-	.	gene_id "MSTRG.91601"; transcript_id "MSTRG.91601.19"; exon_number "3";
chr2	StringTie	exon	7979260	7979326	1000	-	.	gene_id "MSTRG.91601"; transcript_id "MSTRG.91601.19"; exon_number "4";
chr2	StringTie	exon	8060348	8060405	1000	-	.	gene_id "MSTRG.91601"; transcript_id "MSTRG.91601.19"; exon_number "5";
chr2	StringTie	exon	8089582	8089886	1000	-	.	gene_id "MSTRG.91601"; transcript_id "MSTRG.91601.19"; exon_number "6";
chr2	StringTie	transcript	7921533	8089784	1000	-	.	gene_id "MSTRG.91601"; transcript_id "MSTRG.91601.2";
chr2	StringTie	exon	7921533	7924348	1000	-	.	gene_id "MSTRG.91601"; transcript_id "MSTRG.91601.2"; exon_number "1";
chr2	StringTie	exon	7968145	7968279	1000	-	.	gene_id "MSTRG.91601"; transcript_id "MSTRG.91601.2"; exon_number "2";
chr2	StringTie	exon	7976709	7976846	1000	-	.	gene_id "MSTRG.91601"; transcript_id "MSTRG.91601.2"; exon_number "3";
chr2	StringTie	exon	7978868	7979130	1000	-	.	gene_id "MSTRG.91601"; transcript_id "MSTRG.91601.2"; exon_number "4";
chr2	StringTie	exon	7979272	7979326	1000	-	.	gene_id "MSTRG.91601"; transcript_id "MSTRG.91601.2"; exon_number "5";
chr2	StringTie	exon	8060348	8060405	1000	-	.	gene_id "MSTRG.91601"; transcript_id "MSTRG.91601.2"; exon_number "6";
chr2	StringTie	exon	8089582	8089784	1000	-	.	gene_id "MSTRG.91601"; transcript_id "MSTRG.91601.2"; exon_number "7";
chr2	StringTie	transcript	7955484	7979330	1000	-	.	gene_id "MSTRG.91601"; transcript_id "MSTRG.91601.20";
chr2	StringTie	exon	7955484	7955509	1000	-	.	gene_id "MSTRG.91601"; transcript_id "MSTRG.91601.20"; exon_number "1";
chr2	StringTie	exon	7968145	7968279	1000	-	.	gene_id "MSTRG.91601"; transcript_id "MSTRG.91601.20"; exon_number "2";
chr2	StringTie	exon	7976709	7976846	1000	-	.	gene_id "MSTRG.91601"; transcript_id "MSTRG.91601.20"; exon_number "3";
chr2	StringTie	exon	7978868	7979330	1000	-	.	gene_id "MSTRG.91601"; transcript_id "MSTRG.91601.20"; exon_number "4";
chr2	StringTie	transcript	7962061	8089776	1000	-	.	gene_id "MSTRG.91601"; transcript_id "MSTRG.91601.21";
chr2	StringTie	exon	7962061	7968279	1000	-	.	gene_id "MSTRG.91601"; transcript_id "MSTRG.91601.21"; exon_number "1";
chr2	StringTie	exon	7974494	7975354	1000	-	.	gene_id "MSTRG.91601"; transcript_id "MSTRG.91601.21"; exon_number "2";
chr2	StringTie	exon	7976709	7976846	1000	-	.	gene_id "MSTRG.91601"; transcript_id "MSTRG.91601.21"; exon_number "3";
chr2	StringTie	exon	7979272	7979326	1000	-	.	gene_id "MSTRG.91601"; transcript_id "MSTRG.91601.21"; exon_number "4";
chr2	StringTie	exon	8089582	8089776	1000	-	.	gene_id "MSTRG.91601"; transcript_id "MSTRG.91601.21"; exon_number "5";
chr2	StringTie	transcript	7962061	8089776	1000	-	.	gene_id "MSTRG.91601"; transcript_id "MSTRG.91601.22";
chr2	StringTie	exon	7962061	7965412	1000	-	.	gene_id "MSTRG.91601"; transcript_id "MSTRG.91601.22"; exon_number "1";
chr2	StringTie	exon	7968145	7968279	1000	-	.	gene_id "MSTRG.91601"; transcript_id "MSTRG.91601.22"; exon_number "2";
chr2	StringTie	exon	7976709	7976846	1000	-	.	gene_id "MSTRG.91601"; transcript_id "MSTRG.91601.22"; exon_number "3";
chr2	StringTie	exon	7979272	7979326	1000	-	.	gene_id "MSTRG.91601"; transcript_id "MSTRG.91601.22"; exon_number "4";
chr2	StringTie	exon	8089582	8089776	1000	-	.	gene_id "MSTRG.91601"; transcript_id "MSTRG.91601.22"; exon_number "5";
chr2	StringTie	transcript	7963441	7978940	1000	-	.	gene_id "MSTRG.91601"; transcript_id "MSTRG.91601.23";
chr2	StringTie	exon	7963441	7963742	1000	-	.	gene_id "MSTRG.91601"; transcript_id "MSTRG.91601.23"; exon_number "1";
chr2	StringTie	exon	7968145	7968279	1000	-	.	gene_id "MSTRG.91601"; transcript_id "MSTRG.91601.23"; exon_number "2";
chr2	StringTie	exon	7976709	7976846	1000	-	.	gene_id "MSTRG.91601"; transcript_id "MSTRG.91601.23"; exon_number "3";
chr2	StringTie	exon	7978868	7978940	1000	-	.	gene_id "MSTRG.91601"; transcript_id "MSTRG.91601.23"; exon_number "4";
chr2	StringTie	transcript	7963591	8089794	1000	-	.	gene_id "MSTRG.91601"; transcript_id "MSTRG.91601.24";
chr2	StringTie	exon	7963591	7964578	1000	-	.	gene_id "MSTRG.91601"; transcript_id "MSTRG.91601.24"; exon_number "1";
chr2	StringTie	exon	7965208	7967648	1000	-	.	gene_id "MSTRG.91601"; transcript_id "MSTRG.91601.24"; exon_number "2";
chr2	StringTie	exon	7968145	7968279	1000	-	.	gene_id "MSTRG.91601"; transcript_id "MSTRG.91601.24"; exon_number "3";
chr2	StringTie	exon	7976709	7976846	1000	-	.	gene_id "MSTRG.91601"; transcript_id "MSTRG.91601.24"; exon_number "4";
chr2	StringTie	exon	7979260	7979326	1000	-	.	gene_id "MSTRG.91601"; transcript_id "MSTRG.91601.24"; exon_number "5";
chr2	StringTie	exon	8060348	8060405	1000	-	.	gene_id "MSTRG.91601"; transcript_id "MSTRG.91601.24"; exon_number "6";
chr2	StringTie	exon	8089582	8089794	1000	-	.	gene_id "MSTRG.91601"; transcript_id "MSTRG.91601.24"; exon_number "7";
chr2	StringTie	transcript	7963591	8089794	1000	-	.	gene_id "MSTRG.91601"; transcript_id "MSTRG.91601.25";
chr2	StringTie	exon	7963591	7968279	1000	-	.	gene_id "MSTRG.91601"; transcript_id "MSTRG.91601.25"; exon_number "1";
chr2	StringTie	exon	7976755	7976846	1000	-	.	gene_id "MSTRG.91601"; transcript_id "MSTRG.91601.25"; exon_number "2";
chr2	StringTie	exon	7979272	7979326	1000	-	.	gene_id "MSTRG.91601"; transcript_id "MSTRG.91601.25"; exon_number "3";
chr2	StringTie	exon	8060348	8060405	1000	-	.	gene_id "MSTRG.91601"; transcript_id "MSTRG.91601.25"; exon_number "4";
chr2	StringTie	exon	8089582	8089794	1000	-	.	gene_id "MSTRG.91601"; transcript_id "MSTRG.91601.25"; exon_number "5";
chr2	StringTie	transcript	7965148	8089784	1000	-	.	gene_id "MSTRG.91601"; transcript_id "MSTRG.91601.26";
chr2	StringTie	exon	7965148	7965412	1000	-	.	gene_id "MSTRG.91601"; transcript_id "MSTRG.91601.26"; exon_number "1";
chr2	StringTie	exon	7968145	7968279	1000	-	.	gene_id "MSTRG.91601"; transcript_id "MSTRG.91601.26"; exon_number "2";
chr2	StringTie	exon	7976709	7976846	1000	-	.	gene_id "MSTRG.91601"; transcript_id "MSTRG.91601.26"; exon_number "3";
chr2	StringTie	exon	7979260	7979326	1000	-	.	gene_id "MSTRG.91601"; transcript_id "MSTRG.91601.26"; exon_number "4";
chr2	StringTie	exon	8060348	8060405	1000	-	.	gene_id "MSTRG.91601"; transcript_id "MSTRG.91601.26"; exon_number "5";
chr2	StringTie	exon	8089582	8089784	1000	-	.	gene_id "MSTRG.91601"; transcript_id "MSTRG.91601.26"; exon_number "6";
chr2	StringTie	transcript	7966966	8243597	1000	-	.	gene_id "MSTRG.91601"; transcript_id "MSTRG.91601.27";
chr2	StringTie	exon	7966966	7966987	1000	-	.	gene_id "MSTRG.91601"; transcript_id "MSTRG.91601.27"; exon_number "1";
chr2	StringTie	exon	7968145	7968279	1000	-	.	gene_id "MSTRG.91601"; transcript_id "MSTRG.91601.27"; exon_number "2";
chr2	StringTie	exon	7976709	7976846	1000	-	.	gene_id "MSTRG.91601"; transcript_id "MSTRG.91601.27"; exon_number "3";
chr2	StringTie	exon	7979260	7979326	1000	-	.	gene_id "MSTRG.91601"; transcript_id "MSTRG.91601.27"; exon_number "4";
chr2	StringTie	exon	8060348	8060405	1000	-	.	gene_id "MSTRG.91601"; transcript_id "MSTRG.91601.27"; exon_number "5";
chr2	StringTie	exon	8243565	8243597	1000	-	.	gene_id "MSTRG.91601"; transcript_id "MSTRG.91601.27"; exon_number "6";
chr2	StringTie	transcript	7968147	8089776	1000	-	.	gene_id "MSTRG.91601"; transcript_id "MSTRG.91601.28";
chr2	StringTie	exon	7968147	7968279	1000	-	.	gene_id "MSTRG.91601"; transcript_id "MSTRG.91601.28"; exon_number "1";
chr2	StringTie	exon	7974912	7975354	1000	-	.	gene_id "MSTRG.91601"; transcript_id "MSTRG.91601.28"; exon_number "2";
chr2	StringTie	exon	7976709	7976846	1000	-	.	gene_id "MSTRG.91601"; transcript_id "MSTRG.91601.28"; exon_number "3";
chr2	StringTie	exon	7979260	7979326	1000	-	.	gene_id "MSTRG.91601"; transcript_id "MSTRG.91601.28"; exon_number "4";
chr2	StringTie	exon	8060348	8060405	1000	-	.	gene_id "MSTRG.91601"; transcript_id "MSTRG.91601.28"; exon_number "5";
chr2	StringTie	exon	8089582	8089776	1000	-	.	gene_id "MSTRG.91601"; transcript_id "MSTRG.91601.28"; exon_number "6";
chr2	StringTie	transcript	7989151	8089794	1000	-	.	gene_id "MSTRG.91601"; transcript_id "MSTRG.91601.29";
chr2	StringTie	exon	7989151	7989631	1000	-	.	gene_id "MSTRG.91601"; transcript_id "MSTRG.91601.29"; exon_number "1";
chr2	StringTie	exon	8060348	8060405	1000	-	.	gene_id "MSTRG.91601"; transcript_id "MSTRG.91601.29"; exon_number "2";
chr2	StringTie	exon	8089582	8089794	1000	-	.	gene_id "MSTRG.91601"; transcript_id "MSTRG.91601.29"; exon_number "3";
chr2	StringTie	transcript	7921565	7927807	1000	-	.	gene_id "MSTRG.91601"; transcript_id "MSTRG.91601.3";
chr2	StringTie	exon	7921565	7924348	1000	-	.	gene_id "MSTRG.91601"; transcript_id "MSTRG.91601.3"; exon_number "1";
chr2	StringTie	exon	7925639	7927807	1000	-	.	gene_id "MSTRG.91601"; transcript_id "MSTRG.91601.3"; exon_number "2";
chr2	StringTie	transcript	8002339	8089886	1000	-	.	gene_id "MSTRG.91601"; transcript_id "MSTRG.91601.30";
chr2	StringTie	exon	8002339	8008759	1000	-	.	gene_id "MSTRG.91601"; transcript_id "MSTRG.91601.30"; exon_number "1";
chr2	StringTie	exon	8060348	8060405	1000	-	.	gene_id "MSTRG.91601"; transcript_id "MSTRG.91601.30"; exon_number "2";
chr2	StringTie	exon	8089582	8089886	1000	-	.	gene_id "MSTRG.91601"; transcript_id "MSTRG.91601.30"; exon_number "3";
chr2	StringTie	transcript	8005653	8010814	1000	-	.	gene_id "MSTRG.91601"; transcript_id "MSTRG.91601.31";
chr2	StringTie	exon	8005653	8008759	1000	-	.	gene_id "MSTRG.91601"; transcript_id "MSTRG.91601.31"; exon_number "1";
chr2	StringTie	exon	8009321	8010814	1000	-	.	gene_id "MSTRG.91601"; transcript_id "MSTRG.91601.31"; exon_number "2";
chr2	StringTie	transcript	8007747	8089776	1000	-	.	gene_id "MSTRG.91601"; transcript_id "MSTRG.91601.32";
chr2	StringTie	exon	8007747	8008759	1000	-	.	gene_id "MSTRG.91601"; transcript_id "MSTRG.91601.32"; exon_number "1";
chr2	StringTie	exon	8089582	8089776	1000	-	.	gene_id "MSTRG.91601"; transcript_id "MSTRG.91601.32"; exon_number "2";
chr2	StringTie	transcript	8007771	8326458	1000	-	.	gene_id "MSTRG.91601"; transcript_id "MSTRG.91601.33";
chr2	StringTie	exon	8007771	8008759	1000	-	.	gene_id "MSTRG.91601"; transcript_id "MSTRG.91601.33"; exon_number "1";
chr2	StringTie	exon	8060348	8060405	1000	-	.	gene_id "MSTRG.91601"; transcript_id "MSTRG.91601.33"; exon_number "2";
chr2	StringTie	exon	8287338	8287558	1000	-	.	gene_id "MSTRG.91601"; transcript_id "MSTRG.91601.33"; exon_number "3";
chr2	StringTie	exon	8294612	8294686	1000	-	.	gene_id "MSTRG.91601"; transcript_id "MSTRG.91601.33"; exon_number "4";
chr2	StringTie	exon	8294774	8294879	1000	-	.	gene_id "MSTRG.91601"; transcript_id "MSTRG.91601.33"; exon_number "5";
chr2	StringTie	exon	8296840	8296943	1000	-	.	gene_id "MSTRG.91601"; transcript_id "MSTRG.91601.33"; exon_number "6";
chr2	StringTie	exon	8299676	8299793	1000	-	.	gene_id "MSTRG.91601"; transcript_id "MSTRG.91601.33"; exon_number "7";
chr2	StringTie	exon	8324542	8324684	1000	-	.	gene_id "MSTRG.91601"; transcript_id "MSTRG.91601.33"; exon_number "8";
chr2	StringTie	exon	8326169	8326458	1000	-	.	gene_id "MSTRG.91601"; transcript_id "MSTRG.91601.33"; exon_number "9";
chr2	StringTie	transcript	8038270	8089886	1000	-	.	gene_id "MSTRG.91601"; transcript_id "MSTRG.91601.35";
chr2	StringTie	exon	8038270	8040348	1000	-	.	gene_id "MSTRG.91601"; transcript_id "MSTRG.91601.35"; exon_number "1";
chr2	StringTie	exon	8060348	8060405	1000	-	.	gene_id "MSTRG.91601"; transcript_id "MSTRG.91601.35"; exon_number "2";
chr2	StringTie	exon	8089582	8089886	1000	-	.	gene_id "MSTRG.91601"; transcript_id "MSTRG.91601.35"; exon_number "3";
chr2	StringTie	transcript	8038290	8119446	1000	-	.	gene_id "MSTRG.91601"; transcript_id "MSTRG.91601.36";
chr2	StringTie	exon	8038290	8040348	1000	-	.	gene_id "MSTRG.91601"; transcript_id "MSTRG.91601.36"; exon_number "1";
chr2	StringTie	exon	8060348	8060405	1000	-	.	gene_id "MSTRG.91601"; transcript_id "MSTRG.91601.36"; exon_number "2";
chr2	StringTie	exon	8118207	8118391	1000	-	.	gene_id "MSTRG.91601"; transcript_id "MSTRG.91601.36"; exon_number "3";
chr2	StringTie	exon	8119427	8119446	1000	-	.	gene_id "MSTRG.91601"; transcript_id "MSTRG.91601.36"; exon_number "4";
chr2	StringTie	transcript	8038324	8081124	1000	-	.	gene_id "MSTRG.91601"; transcript_id "MSTRG.91601.37";
chr2	StringTie	exon	8038324	8040348	1000	-	.	gene_id "MSTRG.91601"; transcript_id "MSTRG.91601.37"; exon_number "1";
chr2	StringTie	exon	8060348	8060405	1000	-	.	gene_id "MSTRG.91601"; transcript_id "MSTRG.91601.37"; exon_number "2";
chr2	StringTie	exon	8081074	8081124	1000	-	.	gene_id "MSTRG.91601"; transcript_id "MSTRG.91601.37"; exon_number "3";
chr2	StringTie	transcript	8038388	8326630	1000	-	.	gene_id "MSTRG.91601"; transcript_id "MSTRG.91601.38";
chr2	StringTie	exon	8038388	8040348	1000	-	.	gene_id "MSTRG.91601"; transcript_id "MSTRG.91601.38"; exon_number "1";
chr2	StringTie	exon	8060348	8060405	1000	-	.	gene_id "MSTRG.91601"; transcript_id "MSTRG.91601.38"; exon_number "2";
chr2	StringTie	exon	8287338	8287558	1000	-	.	gene_id "MSTRG.91601"; transcript_id "MSTRG.91601.38"; exon_number "3";
chr2	StringTie	exon	8294612	8294686	1000	-	.	gene_id "MSTRG.91601"; transcript_id "MSTRG.91601.38"; exon_number "4";
chr2	StringTie	exon	8294774	8294879	1000	-	.	gene_id "MSTRG.91601"; transcript_id "MSTRG.91601.38"; exon_number "5";
chr2	StringTie	exon	8296840	8297233	1000	-	.	gene_id "MSTRG.91601"; transcript_id "MSTRG.91601.38"; exon_number "6";
chr2	StringTie	exon	8299676	8299793	1000	-	.	gene_id "MSTRG.91601"; transcript_id "MSTRG.91601.38"; exon_number "7";
chr2	StringTie	exon	8301741	8302425	1000	-	.	gene_id "MSTRG.91601"; transcript_id "MSTRG.91601.38"; exon_number "8";
chr2	StringTie	exon	8312726	8312849	1000	-	.	gene_id "MSTRG.91601"; transcript_id "MSTRG.91601.38"; exon_number "9";
chr2	StringTie	exon	8324542	8324684	1000	-	.	gene_id "MSTRG.91601"; transcript_id "MSTRG.91601.38"; exon_number "10";
chr2	StringTie	exon	8326169	8326630	1000	-	.	gene_id "MSTRG.91601"; transcript_id "MSTRG.91601.38"; exon_number "11";
chr2	StringTie	transcript	8038436	8064774	1000	-	.	gene_id "MSTRG.91601"; transcript_id "MSTRG.91601.39";
chr2	StringTie	exon	8038436	8040348	1000	-	.	gene_id "MSTRG.91601"; transcript_id "MSTRG.91601.39"; exon_number "1";
chr2	StringTie	exon	8060348	8060405	1000	-	.	gene_id "MSTRG.91601"; transcript_id "MSTRG.91601.39"; exon_number "2";
chr2	StringTie	exon	8064656	8064774	1000	-	.	gene_id "MSTRG.91601"; transcript_id "MSTRG.91601.39"; exon_number "3";
chr2	StringTie	transcript	7922425	8326386	1000	-	.	gene_id "MSTRG.91601"; transcript_id "MSTRG.91601.4";
chr2	StringTie	exon	7922425	7924348	1000	-	.	gene_id "MSTRG.91601"; transcript_id "MSTRG.91601.4"; exon_number "1";
chr2	StringTie	exon	7968145	7968279	1000	-	.	gene_id "MSTRG.91601"; transcript_id "MSTRG.91601.4"; exon_number "2";
chr2	StringTie	exon	7976709	7976846	1000	-	.	gene_id "MSTRG.91601"; transcript_id "MSTRG.91601.4"; exon_number "3";
chr2	StringTie	exon	7979272	7979326	1000	-	.	gene_id "MSTRG.91601"; transcript_id "MSTRG.91601.4"; exon_number "4";
chr2	StringTie	exon	8287338	8287558	1000	-	.	gene_id "MSTRG.91601"; transcript_id "MSTRG.91601.4"; exon_number "5";
chr2	StringTie	exon	8294612	8294686	1000	-	.	gene_id "MSTRG.91601"; transcript_id "MSTRG.91601.4"; exon_number "6";
chr2	StringTie	exon	8294774	8294879	1000	-	.	gene_id "MSTRG.91601"; transcript_id "MSTRG.91601.4"; exon_number "7";
chr2	StringTie	exon	8296840	8297233	1000	-	.	gene_id "MSTRG.91601"; transcript_id "MSTRG.91601.4"; exon_number "8";
chr2	StringTie	exon	8299676	8299793	1000	-	.	gene_id "MSTRG.91601"; transcript_id "MSTRG.91601.4"; exon_number "9";
chr2	StringTie	exon	8302063	8302425	1000	-	.	gene_id "MSTRG.91601"; transcript_id "MSTRG.91601.4"; exon_number "10";
chr2	StringTie	exon	8312726	8312849	1000	-	.	gene_id "MSTRG.91601"; transcript_id "MSTRG.91601.4"; exon_number "11";
chr2	StringTie	exon	8324542	8324841	1000	-	.	gene_id "MSTRG.91601"; transcript_id "MSTRG.91601.4"; exon_number "12";
chr2	StringTie	exon	8326169	8326386	1000	-	.	gene_id "MSTRG.91601"; transcript_id "MSTRG.91601.4"; exon_number "13";
chr2	StringTie	transcript	8054775	8089776	1000	-	.	gene_id "MSTRG.91601"; transcript_id "MSTRG.91601.41";
chr2	StringTie	exon	8054775	8055024	1000	-	.	gene_id "MSTRG.91601"; transcript_id "MSTRG.91601.41"; exon_number "1";
chr2	StringTie	exon	8060348	8060405	1000	-	.	gene_id "MSTRG.91601"; transcript_id "MSTRG.91601.41"; exon_number "2";
chr2	StringTie	exon	8089582	8089776	1000	-	.	gene_id "MSTRG.91601"; transcript_id "MSTRG.91601.41"; exon_number "3";
chr2	StringTie	transcript	8054894	8064714	1000	-	.	gene_id "MSTRG.91601"; transcript_id "MSTRG.91601.42";
chr2	StringTie	exon	8054894	8055024	1000	-	.	gene_id "MSTRG.91601"; transcript_id "MSTRG.91601.42"; exon_number "1";
chr2	StringTie	exon	8060348	8060405	1000	-	.	gene_id "MSTRG.91601"; transcript_id "MSTRG.91601.42"; exon_number "2";
chr2	StringTie	exon	8064656	8064714	1000	-	.	gene_id "MSTRG.91601"; transcript_id "MSTRG.91601.42"; exon_number "3";
chr2	StringTie	transcript	8055935	8383621	1000	-	.	gene_id "MSTRG.91601"; transcript_id "MSTRG.91601.43";
chr2	StringTie	exon	8055935	8059789	1000	-	.	gene_id "MSTRG.91601"; transcript_id "MSTRG.91601.43"; exon_number "1";
chr2	StringTie	exon	8060348	8060405	1000	-	.	gene_id "MSTRG.91601"; transcript_id "MSTRG.91601.43"; exon_number "2";
chr2	StringTie	exon	8287338	8287558	1000	-	.	gene_id "MSTRG.91601"; transcript_id "MSTRG.91601.43"; exon_number "3";
chr2	StringTie	exon	8294612	8294686	1000	-	.	gene_id "MSTRG.91601"; transcript_id "MSTRG.91601.43"; exon_number "4";
chr2	StringTie	exon	8294774	8294879	1000	-	.	gene_id "MSTRG.91601"; transcript_id "MSTRG.91601.43"; exon_number "5";
chr2	StringTie	exon	8296840	8297233	1000	-	.	gene_id "MSTRG.91601"; transcript_id "MSTRG.91601.43"; exon_number "6";
chr2	StringTie	exon	8299676	8299793	1000	-	.	gene_id "MSTRG.91601"; transcript_id "MSTRG.91601.43"; exon_number "7";
chr2	StringTie	exon	8301741	8302425	1000	-	.	gene_id "MSTRG.91601"; transcript_id "MSTRG.91601.43"; exon_number "8";
chr2	StringTie	exon	8312726	8312849	1000	-	.	gene_id "MSTRG.91601"; transcript_id "MSTRG.91601.43"; exon_number "9";
chr2	StringTie	exon	8362178	8362275	1000	-	.	gene_id "MSTRG.91601"; transcript_id "MSTRG.91601.43"; exon_number "10";
chr2	StringTie	exon	8382200	8382356	1000	-	.	gene_id "MSTRG.91601"; transcript_id "MSTRG.91601.43"; exon_number "11";
chr2	StringTie	exon	8383095	8383190	1000	-	.	gene_id "MSTRG.91601"; transcript_id "MSTRG.91601.43"; exon_number "12";
chr2	StringTie	exon	8383477	8383621	1000	-	.	gene_id "MSTRG.91601"; transcript_id "MSTRG.91601.43"; exon_number "13";
chr2	StringTie	transcript	8056097	8063244	1000	-	.	gene_id "MSTRG.91601"; transcript_id "MSTRG.91601.44";
chr2	StringTie	exon	8056097	8059789	1000	-	.	gene_id "MSTRG.91601"; transcript_id "MSTRG.91601.44"; exon_number "1";
chr2	StringTie	exon	8060348	8060405	1000	-	.	gene_id "MSTRG.91601"; transcript_id "MSTRG.91601.44"; exon_number "2";
chr2	StringTie	exon	8063058	8063244	1000	-	.	gene_id "MSTRG.91601"; transcript_id "MSTRG.91601.44"; exon_number "3";
chr2	StringTie	transcript	8057898	8326623	1000	-	.	gene_id "MSTRG.91601"; transcript_id "MSTRG.91601.45";
chr2	StringTie	exon	8057898	8059789	1000	-	.	gene_id "MSTRG.91601"; transcript_id "MSTRG.91601.45"; exon_number "1";
chr2	StringTie	exon	8060348	8060405	1000	-	.	gene_id "MSTRG.91601"; transcript_id "MSTRG.91601.45"; exon_number "2";
chr2	StringTie	exon	8287338	8287558	1000	-	.	gene_id "MSTRG.91601"; transcript_id "MSTRG.91601.45"; exon_number "3";
chr2	StringTie	exon	8294612	8294686	1000	-	.	gene_id "MSTRG.91601"; transcript_id "MSTRG.91601.45"; exon_number "4";
chr2	StringTie	exon	8294774	8294879	1000	-	.	gene_id "MSTRG.91601"; transcript_id "MSTRG.91601.45"; exon_number "5";
chr2	StringTie	exon	8296840	8297233	1000	-	.	gene_id "MSTRG.91601"; transcript_id "MSTRG.91601.45"; exon_number "6";
chr2	StringTie	exon	8299676	8299793	1000	-	.	gene_id "MSTRG.91601"; transcript_id "MSTRG.91601.45"; exon_number "7";
chr2	StringTie	exon	8301741	8302425	1000	-	.	gene_id "MSTRG.91601"; transcript_id "MSTRG.91601.45"; exon_number "8";
chr2	StringTie	exon	8312726	8312849	1000	-	.	gene_id "MSTRG.91601"; transcript_id "MSTRG.91601.45"; exon_number "9";
chr2	StringTie	exon	8324542	8326623	1000	-	.	gene_id "MSTRG.91601"; transcript_id "MSTRG.91601.45"; exon_number "10";
chr2	StringTie	transcript	8059690	8326617	1000	-	.	gene_id "MSTRG.91601"; transcript_id "MSTRG.91601.46";
chr2	StringTie	exon	8059690	8059789	1000	-	.	gene_id "MSTRG.91601"; transcript_id "MSTRG.91601.46"; exon_number "1";
chr2	StringTie	exon	8060348	8060405	1000	-	.	gene_id "MSTRG.91601"; transcript_id "MSTRG.91601.46"; exon_number "2";
chr2	StringTie	exon	8287338	8287558	1000	-	.	gene_id "MSTRG.91601"; transcript_id "MSTRG.91601.46"; exon_number "3";
chr2	StringTie	exon	8294612	8294686	1000	-	.	gene_id "MSTRG.91601"; transcript_id "MSTRG.91601.46"; exon_number "4";
chr2	StringTie	exon	8294774	8294879	1000	-	.	gene_id "MSTRG.91601"; transcript_id "MSTRG.91601.46"; exon_number "5";
chr2	StringTie	exon	8296840	8297233	1000	-	.	gene_id "MSTRG.91601"; transcript_id "MSTRG.91601.46"; exon_number "6";
chr2	StringTie	exon	8299676	8299793	1000	-	.	gene_id "MSTRG.91601"; transcript_id "MSTRG.91601.46"; exon_number "7";
chr2	StringTie	exon	8302063	8302425	1000	-	.	gene_id "MSTRG.91601"; transcript_id "MSTRG.91601.46"; exon_number "8";
chr2	StringTie	exon	8312726	8312846	1000	-	.	gene_id "MSTRG.91601"; transcript_id "MSTRG.91601.46"; exon_number "9";
chr2	StringTie	exon	8324542	8326617	1000	-	.	gene_id "MSTRG.91601"; transcript_id "MSTRG.91601.46"; exon_number "10";
chr2	StringTie	transcript	8085055	8090198	1000	-	.	gene_id "MSTRG.91601"; transcript_id "MSTRG.91601.47";
chr2	StringTie	exon	8085055	8087719	1000	-	.	gene_id "MSTRG.91601"; transcript_id "MSTRG.91601.47"; exon_number "1";
chr2	StringTie	exon	8089582	8090198	1000	-	.	gene_id "MSTRG.91601"; transcript_id "MSTRG.91601.47"; exon_number "2";
chr2	StringTie	transcript	8197675	8328419	1000	-	.	gene_id "MSTRG.91601"; transcript_id "MSTRG.91601.48";
chr2	StringTie	exon	8197675	8198558	1000	-	.	gene_id "MSTRG.91601"; transcript_id "MSTRG.91601.48"; exon_number "1";
chr2	StringTie	exon	8201947	8202105	1000	-	.	gene_id "MSTRG.91601"; transcript_id "MSTRG.91601.48"; exon_number "2";
chr2	StringTie	exon	8207923	8208040	1000	-	.	gene_id "MSTRG.91601"; transcript_id "MSTRG.91601.48"; exon_number "3";
chr2	StringTie	exon	8243565	8243641	1000	-	.	gene_id "MSTRG.91601"; transcript_id "MSTRG.91601.48"; exon_number "4";
chr2	StringTie	exon	8287338	8287558	1000	-	.	gene_id "MSTRG.91601"; transcript_id "MSTRG.91601.48"; exon_number "5";
chr2	StringTie	exon	8294612	8294686	1000	-	.	gene_id "MSTRG.91601"; transcript_id "MSTRG.91601.48"; exon_number "6";
chr2	StringTie	exon	8294774	8294879	1000	-	.	gene_id "MSTRG.91601"; transcript_id "MSTRG.91601.48"; exon_number "7";
chr2	StringTie	exon	8296840	8297233	1000	-	.	gene_id "MSTRG.91601"; transcript_id "MSTRG.91601.48"; exon_number "8";
chr2	StringTie	exon	8299676	8299793	1000	-	.	gene_id "MSTRG.91601"; transcript_id "MSTRG.91601.48"; exon_number "9";
chr2	StringTie	exon	8312726	8312849	1000	-	.	gene_id "MSTRG.91601"; transcript_id "MSTRG.91601.48"; exon_number "10";
chr2	StringTie	exon	8324542	8324684	1000	-	.	gene_id "MSTRG.91601"; transcript_id "MSTRG.91601.48"; exon_number "11";
chr2	StringTie	exon	8328234	8328419	1000	-	.	gene_id "MSTRG.91601"; transcript_id "MSTRG.91601.48"; exon_number "12";
chr2	StringTie	transcript	8202023	8222156	1000	-	.	gene_id "MSTRG.91601"; transcript_id "MSTRG.91601.49";
chr2	StringTie	exon	8202023	8202105	1000	-	.	gene_id "MSTRG.91601"; transcript_id "MSTRG.91601.49"; exon_number "1";
chr2	StringTie	exon	8207916	8208040	1000	-	.	gene_id "MSTRG.91601"; transcript_id "MSTRG.91601.49"; exon_number "2";
chr2	StringTie	exon	8221040	8222156	1000	-	.	gene_id "MSTRG.91601"; transcript_id "MSTRG.91601.49"; exon_number "3";
chr2	StringTie	transcript	8242858	8244101	1000	-	.	gene_id "MSTRG.91601"; transcript_id "MSTRG.91601.51";
chr2	StringTie	exon	8242858	8243476	1000	-	.	gene_id "MSTRG.91601"; transcript_id "MSTRG.91601.51"; exon_number "1";
chr2	StringTie	exon	8243565	8244101	1000	-	.	gene_id "MSTRG.91601"; transcript_id "MSTRG.91601.51"; exon_number "2";
chr2	StringTie	transcript	8245061	8327126	1000	-	.	gene_id "MSTRG.91601"; transcript_id "MSTRG.91601.52";
chr2	StringTie	exon	8245061	8245140	1000	-	.	gene_id "MSTRG.91601"; transcript_id "MSTRG.91601.52"; exon_number "1";
chr2	StringTie	exon	8260564	8260696	1000	-	.	gene_id "MSTRG.91601"; transcript_id "MSTRG.91601.52"; exon_number "2";
chr2	StringTie	exon	8287338	8287558	1000	-	.	gene_id "MSTRG.91601"; transcript_id "MSTRG.91601.52"; exon_number "3";
chr2	StringTie	exon	8294612	8294686	1000	-	.	gene_id "MSTRG.91601"; transcript_id "MSTRG.91601.52"; exon_number "4";
chr2	StringTie	exon	8294774	8294879	1000	-	.	gene_id "MSTRG.91601"; transcript_id "MSTRG.91601.52"; exon_number "5";
chr2	StringTie	exon	8296840	8297233	1000	-	.	gene_id "MSTRG.91601"; transcript_id "MSTRG.91601.52"; exon_number "6";
chr2	StringTie	exon	8299676	8299793	1000	-	.	gene_id "MSTRG.91601"; transcript_id "MSTRG.91601.52"; exon_number "7";
chr2	StringTie	exon	8302063	8302425	1000	-	.	gene_id "MSTRG.91601"; transcript_id "MSTRG.91601.52"; exon_number "8";
chr2	StringTie	exon	8312726	8312849	1000	-	.	gene_id "MSTRG.91601"; transcript_id "MSTRG.91601.52"; exon_number "9";
chr2	StringTie	exon	8324542	8324684	1000	-	.	gene_id "MSTRG.91601"; transcript_id "MSTRG.91601.52"; exon_number "10";
chr2	StringTie	exon	8326169	8327126	1000	-	.	gene_id "MSTRG.91601"; transcript_id "MSTRG.91601.52"; exon_number "11";
chr2	StringTie	transcript	8260575	8278264	1000	-	.	gene_id "MSTRG.91601"; transcript_id "MSTRG.91601.53";
chr2	StringTie	exon	8260575	8260696	1000	-	.	gene_id "MSTRG.91601"; transcript_id "MSTRG.91601.53"; exon_number "1";
chr2	StringTie	exon	8277739	8278264	1000	-	.	gene_id "MSTRG.91601"; transcript_id "MSTRG.91601.53"; exon_number "2";
chr2	StringTie	transcript	8260665	8392969	1000	-	.	gene_id "MSTRG.91601"; transcript_id "MSTRG.91601.54";
chr2	StringTie	exon	8260665	8260696	1000	-	.	gene_id "MSTRG.91601"; transcript_id "MSTRG.91601.54"; exon_number "1";
chr2	StringTie	exon	8287338	8287558	1000	-	.	gene_id "MSTRG.91601"; transcript_id "MSTRG.91601.54"; exon_number "2";
chr2	StringTie	exon	8294612	8294686	1000	-	.	gene_id "MSTRG.91601"; transcript_id "MSTRG.91601.54"; exon_number "3";
chr2	StringTie	exon	8294774	8294879	1000	-	.	gene_id "MSTRG.91601"; transcript_id "MSTRG.91601.54"; exon_number "4";
chr2	StringTie	exon	8296840	8297233	1000	-	.	gene_id "MSTRG.91601"; transcript_id "MSTRG.91601.54"; exon_number "5";
chr2	StringTie	exon	8299676	8299793	1000	-	.	gene_id "MSTRG.91601"; transcript_id "MSTRG.91601.54"; exon_number "6";
chr2	StringTie	exon	8302063	8302425	1000	-	.	gene_id "MSTRG.91601"; transcript_id "MSTRG.91601.54"; exon_number "7";
chr2	StringTie	exon	8312726	8312849	1000	-	.	gene_id "MSTRG.91601"; transcript_id "MSTRG.91601.54"; exon_number "8";
chr2	StringTie	exon	8362178	8362275	1000	-	.	gene_id "MSTRG.91601"; transcript_id "MSTRG.91601.54"; exon_number "9";
chr2	StringTie	exon	8382200	8382356	1000	-	.	gene_id "MSTRG.91601"; transcript_id "MSTRG.91601.54"; exon_number "10";
chr2	StringTie	exon	8383095	8383190	1000	-	.	gene_id "MSTRG.91601"; transcript_id "MSTRG.91601.54"; exon_number "11";
chr2	StringTie	exon	8383477	8383655	1000	-	.	gene_id "MSTRG.91601"; transcript_id "MSTRG.91601.54"; exon_number "12";
chr2	StringTie	exon	8391953	8392085	1000	-	.	gene_id "MSTRG.91601"; transcript_id "MSTRG.91601.54"; exon_number "13";
chr2	StringTie	exon	8392706	8392969	1000	-	.	gene_id "MSTRG.91601"; transcript_id "MSTRG.91601.54"; exon_number "14";
chr2	StringTie	transcript	8270295	8278272	1000	-	.	gene_id "MSTRG.91601"; transcript_id "MSTRG.91601.55";
chr2	StringTie	exon	8270295	8270326	1000	-	.	gene_id "MSTRG.91601"; transcript_id "MSTRG.91601.55"; exon_number "1";
chr2	StringTie	exon	8277739	8278272	1000	-	.	gene_id "MSTRG.91601"; transcript_id "MSTRG.91601.55"; exon_number "2";
chr2	StringTie	transcript	8272836	8278236	1000	-	.	gene_id "MSTRG.91601"; transcript_id "MSTRG.91601.56";
chr2	StringTie	exon	8272836	8272863	1000	-	.	gene_id "MSTRG.91601"; transcript_id "MSTRG.91601.56"; exon_number "1";
chr2	StringTie	exon	8277739	8278236	1000	-	.	gene_id "MSTRG.91601"; transcript_id "MSTRG.91601.56"; exon_number "2";
chr2	StringTie	transcript	8273040	8278290	1000	-	.	gene_id "MSTRG.91601"; transcript_id "MSTRG.91601.57";
chr2	StringTie	exon	8273040	8274978	1000	-	.	gene_id "MSTRG.91601"; transcript_id "MSTRG.91601.57"; exon_number "1";
chr2	StringTie	exon	8277739	8278290	1000	-	.	gene_id "MSTRG.91601"; transcript_id "MSTRG.91601.57"; exon_number "2";
chr2	StringTie	transcript	8273176	8278264	1000	-	.	gene_id "MSTRG.91601"; transcript_id "MSTRG.91601.58";
chr2	StringTie	exon	8273176	8275084	1000	-	.	gene_id "MSTRG.91601"; transcript_id "MSTRG.91601.58"; exon_number "1";
chr2	StringTie	exon	8277739	8278264	1000	-	.	gene_id "MSTRG.91601"; transcript_id "MSTRG.91601.58"; exon_number "2";
chr2	StringTie	transcript	8274954	8278228	1000	-	.	gene_id "MSTRG.91601"; transcript_id "MSTRG.91601.59";
chr2	StringTie	exon	8274954	8274978	1000	-	.	gene_id "MSTRG.91601"; transcript_id "MSTRG.91601.59"; exon_number "1";
chr2	StringTie	exon	8277732	8278228	1000	-	.	gene_id "MSTRG.91601"; transcript_id "MSTRG.91601.59"; exon_number "2";
chr2	StringTie	transcript	8274960	8412245	1000	-	.	gene_id "MSTRG.91601"; transcript_id "MSTRG.91601.60";
chr2	StringTie	exon	8274960	8274978	1000	-	.	gene_id "MSTRG.91601"; transcript_id "MSTRG.91601.60"; exon_number "1";
chr2	StringTie	exon	8287338	8287558	1000	-	.	gene_id "MSTRG.91601"; transcript_id "MSTRG.91601.60"; exon_number "2";
chr2	StringTie	exon	8294612	8294686	1000	-	.	gene_id "MSTRG.91601"; transcript_id "MSTRG.91601.60"; exon_number "3";
chr2	StringTie	exon	8294774	8294879	1000	-	.	gene_id "MSTRG.91601"; transcript_id "MSTRG.91601.60"; exon_number "4";
chr2	StringTie	exon	8296840	8297233	1000	-	.	gene_id "MSTRG.91601"; transcript_id "MSTRG.91601.60"; exon_number "5";
chr2	StringTie	exon	8299676	8299793	1000	-	.	gene_id "MSTRG.91601"; transcript_id "MSTRG.91601.60"; exon_number "6";
chr2	StringTie	exon	8302063	8302425	1000	-	.	gene_id "MSTRG.91601"; transcript_id "MSTRG.91601.60"; exon_number "7";
chr2	StringTie	exon	8312726	8312849	1000	-	.	gene_id "MSTRG.91601"; transcript_id "MSTRG.91601.60"; exon_number "8";
chr2	StringTie	exon	8362178	8362275	1000	-	.	gene_id "MSTRG.91601"; transcript_id "MSTRG.91601.60"; exon_number "9";
chr2	StringTie	exon	8382200	8382356	1000	-	.	gene_id "MSTRG.91601"; transcript_id "MSTRG.91601.60"; exon_number "10";
chr2	StringTie	exon	8383095	8383190	1000	-	.	gene_id "MSTRG.91601"; transcript_id "MSTRG.91601.60"; exon_number "11";
chr2	StringTie	exon	8383477	8391811	1000	-	.	gene_id "MSTRG.91601"; transcript_id "MSTRG.91601.60"; exon_number "12";
chr2	StringTie	exon	8391953	8392085	1000	-	.	gene_id "MSTRG.91601"; transcript_id "MSTRG.91601.60"; exon_number "13";
chr2	StringTie	exon	8392706	8392968	1000	-	.	gene_id "MSTRG.91601"; transcript_id "MSTRG.91601.60"; exon_number "14";
chr2	StringTie	exon	8412131	8412245	1000	-	.	gene_id "MSTRG.91601"; transcript_id "MSTRG.91601.60"; exon_number "15";
chr2	StringTie	transcript	8286980	8394078	1000	-	.	gene_id "MSTRG.91601"; transcript_id "MSTRG.91601.61";
chr2	StringTie	exon	8286980	8287558	1000	-	.	gene_id "MSTRG.91601"; transcript_id "MSTRG.91601.61"; exon_number "1";
chr2	StringTie	exon	8291255	8292282	1000	-	.	gene_id "MSTRG.91601"; transcript_id "MSTRG.91601.61"; exon_number "2";
chr2	StringTie	exon	8292759	8294686	1000	-	.	gene_id "MSTRG.91601"; transcript_id "MSTRG.91601.61"; exon_number "3";
chr2	StringTie	exon	8294774	8294879	1000	-	.	gene_id "MSTRG.91601"; transcript_id "MSTRG.91601.61"; exon_number "4";
chr2	StringTie	exon	8296840	8297233	1000	-	.	gene_id "MSTRG.91601"; transcript_id "MSTRG.91601.61"; exon_number "5";
chr2	StringTie	exon	8299676	8299793	1000	-	.	gene_id "MSTRG.91601"; transcript_id "MSTRG.91601.61"; exon_number "6";
chr2	StringTie	exon	8301741	8302425	1000	-	.	gene_id "MSTRG.91601"; transcript_id "MSTRG.91601.61"; exon_number "7";
chr2	StringTie	exon	8312726	8312849	1000	-	.	gene_id "MSTRG.91601"; transcript_id "MSTRG.91601.61"; exon_number "8";
chr2	StringTie	exon	8362178	8362275	1000	-	.	gene_id "MSTRG.91601"; transcript_id "MSTRG.91601.61"; exon_number "9";
chr2	StringTie	exon	8382200	8382356	1000	-	.	gene_id "MSTRG.91601"; transcript_id "MSTRG.91601.61"; exon_number "10";
chr2	StringTie	exon	8383095	8383190	1000	-	.	gene_id "MSTRG.91601"; transcript_id "MSTRG.91601.61"; exon_number "11";
chr2	StringTie	exon	8383477	8391811	1000	-	.	gene_id "MSTRG.91601"; transcript_id "MSTRG.91601.61"; exon_number "12";
chr2	StringTie	exon	8391953	8392085	1000	-	.	gene_id "MSTRG.91601"; transcript_id "MSTRG.91601.61"; exon_number "13";
chr2	StringTie	exon	8392706	8394078	1000	-	.	gene_id "MSTRG.91601"; transcript_id "MSTRG.91601.61"; exon_number "14";
chr2	StringTie	transcript	8287076	8329276	1000	-	.	gene_id "MSTRG.91601"; transcript_id "MSTRG.91601.62";
chr2	StringTie	exon	8287076	8287558	1000	-	.	gene_id "MSTRG.91601"; transcript_id "MSTRG.91601.62"; exon_number "1";
chr2	StringTie	exon	8294612	8294686	1000	-	.	gene_id "MSTRG.91601"; transcript_id "MSTRG.91601.62"; exon_number "2";
chr2	StringTie	exon	8294774	8294879	1000	-	.	gene_id "MSTRG.91601"; transcript_id "MSTRG.91601.62"; exon_number "3";
chr2	StringTie	exon	8296840	8297233	1000	-	.	gene_id "MSTRG.91601"; transcript_id "MSTRG.91601.62"; exon_number "4";
chr2	StringTie	exon	8299676	8299793	1000	-	.	gene_id "MSTRG.91601"; transcript_id "MSTRG.91601.62"; exon_number "5";
chr2	StringTie	exon	8301741	8302425	1000	-	.	gene_id "MSTRG.91601"; transcript_id "MSTRG.91601.62"; exon_number "6";
chr2	StringTie	exon	8312726	8312849	1000	-	.	gene_id "MSTRG.91601"; transcript_id "MSTRG.91601.62"; exon_number "7";
chr2	StringTie	exon	8324542	8324841	1000	-	.	gene_id "MSTRG.91601"; transcript_id "MSTRG.91601.62"; exon_number "8";
chr2	StringTie	exon	8326169	8326424	1000	-	.	gene_id "MSTRG.91601"; transcript_id "MSTRG.91601.62"; exon_number "9";
chr2	StringTie	exon	8329241	8329276	1000	-	.	gene_id "MSTRG.91601"; transcript_id "MSTRG.91601.62"; exon_number "10";
chr2	StringTie	transcript	8287076	8313020	1000	-	.	gene_id "MSTRG.91601"; transcript_id "MSTRG.91601.63";
chr2	StringTie	exon	8287076	8287558	1000	-	.	gene_id "MSTRG.91601"; transcript_id "MSTRG.91601.63"; exon_number "1";
chr2	StringTie	exon	8294612	8294686	1000	-	.	gene_id "MSTRG.91601"; transcript_id "MSTRG.91601.63"; exon_number "2";
chr2	StringTie	exon	8294774	8294879	1000	-	.	gene_id "MSTRG.91601"; transcript_id "MSTRG.91601.63"; exon_number "3";
chr2	StringTie	exon	8296840	8297233	1000	-	.	gene_id "MSTRG.91601"; transcript_id "MSTRG.91601.63"; exon_number "4";
chr2	StringTie	exon	8299676	8299793	1000	-	.	gene_id "MSTRG.91601"; transcript_id "MSTRG.91601.63"; exon_number "5";
chr2	StringTie	exon	8301741	8301901	1000	-	.	gene_id "MSTRG.91601"; transcript_id "MSTRG.91601.63"; exon_number "6";
chr2	StringTie	exon	8302063	8302425	1000	-	.	gene_id "MSTRG.91601"; transcript_id "MSTRG.91601.63"; exon_number "7";
chr2	StringTie	exon	8312726	8313020	1000	-	.	gene_id "MSTRG.91601"; transcript_id "MSTRG.91601.63"; exon_number "8";
chr2	StringTie	transcript	8287089	8324793	1000	-	.	gene_id "MSTRG.91601"; transcript_id "MSTRG.91601.64";
chr2	StringTie	exon	8287089	8287558	1000	-	.	gene_id "MSTRG.91601"; transcript_id "MSTRG.91601.64"; exon_number "1";
chr2	StringTie	exon	8294612	8294686	1000	-	.	gene_id "MSTRG.91601"; transcript_id "MSTRG.91601.64"; exon_number "2";
chr2	StringTie	exon	8294774	8294879	1000	-	.	gene_id "MSTRG.91601"; transcript_id "MSTRG.91601.64"; exon_number "3";
chr2	StringTie	exon	8296840	8297233	1000	-	.	gene_id "MSTRG.91601"; transcript_id "MSTRG.91601.64"; exon_number "4";
chr2	StringTie	exon	8299676	8299793	1000	-	.	gene_id "MSTRG.91601"; transcript_id "MSTRG.91601.64"; exon_number "5";
chr2	StringTie	exon	8302323	8302425	1000	-	.	gene_id "MSTRG.91601"; transcript_id "MSTRG.91601.64"; exon_number "6";
chr2	StringTie	exon	8312726	8312846	1000	-	.	gene_id "MSTRG.91601"; transcript_id "MSTRG.91601.64"; exon_number "7";
chr2	StringTie	exon	8324542	8324793	1000	-	.	gene_id "MSTRG.91601"; transcript_id "MSTRG.91601.64"; exon_number "8";
chr2	StringTie	transcript	8287101	8325578	1000	-	.	gene_id "MSTRG.91601"; transcript_id "MSTRG.91601.65";
chr2	StringTie	exon	8287101	8287558	1000	-	.	gene_id "MSTRG.91601"; transcript_id "MSTRG.91601.65"; exon_number "1";
chr2	StringTie	exon	8294612	8294686	1000	-	.	gene_id "MSTRG.91601"; transcript_id "MSTRG.91601.65"; exon_number "2";
chr2	StringTie	exon	8294774	8294879	1000	-	.	gene_id "MSTRG.91601"; transcript_id "MSTRG.91601.65"; exon_number "3";
chr2	StringTie	exon	8296840	8297233	1000	-	.	gene_id "MSTRG.91601"; transcript_id "MSTRG.91601.65"; exon_number "4";
chr2	StringTie	exon	8299676	8299793	1000	-	.	gene_id "MSTRG.91601"; transcript_id "MSTRG.91601.65"; exon_number "5";
chr2	StringTie	exon	8302063	8302425	1000	-	.	gene_id "MSTRG.91601"; transcript_id "MSTRG.91601.65"; exon_number "6";
chr2	StringTie	exon	8312726	8312849	1000	-	.	gene_id "MSTRG.91601"; transcript_id "MSTRG.91601.65"; exon_number "7";
chr2	StringTie	exon	8324542	8324841	1000	-	.	gene_id "MSTRG.91601"; transcript_id "MSTRG.91601.65"; exon_number "8";
chr2	StringTie	exon	8325302	8325578	1000	-	.	gene_id "MSTRG.91601"; transcript_id "MSTRG.91601.65"; exon_number "9";
chr2	StringTie	transcript	8287116	8326745	1000	-	.	gene_id "MSTRG.91601"; transcript_id "MSTRG.91601.66";
chr2	StringTie	exon	8287116	8287558	1000	-	.	gene_id "MSTRG.91601"; transcript_id "MSTRG.91601.66"; exon_number "1";
chr2	StringTie	exon	8294612	8294686	1000	-	.	gene_id "MSTRG.91601"; transcript_id "MSTRG.91601.66"; exon_number "2";
chr2	StringTie	exon	8294774	8294879	1000	-	.	gene_id "MSTRG.91601"; transcript_id "MSTRG.91601.66"; exon_number "3";
chr2	StringTie	exon	8296840	8297233	1000	-	.	gene_id "MSTRG.91601"; transcript_id "MSTRG.91601.66"; exon_number "4";
chr2	StringTie	exon	8299676	8299793	1000	-	.	gene_id "MSTRG.91601"; transcript_id "MSTRG.91601.66"; exon_number "5";
chr2	StringTie	exon	8301741	8302425	1000	-	.	gene_id "MSTRG.91601"; transcript_id "MSTRG.91601.66"; exon_number "6";
chr2	StringTie	exon	8312726	8312846	1000	-	.	gene_id "MSTRG.91601"; transcript_id "MSTRG.91601.66"; exon_number "7";
chr2	StringTie	exon	8324542	8324684	1000	-	.	gene_id "MSTRG.91601"; transcript_id "MSTRG.91601.66"; exon_number "8";
chr2	StringTie	exon	8326169	8326745	1000	-	.	gene_id "MSTRG.91601"; transcript_id "MSTRG.91601.66"; exon_number "9";
chr2	StringTie	transcript	8287169	8325102	1000	-	.	gene_id "MSTRG.91601"; transcript_id "MSTRG.91601.67";
chr2	StringTie	exon	8287169	8287558	1000	-	.	gene_id "MSTRG.91601"; transcript_id "MSTRG.91601.67"; exon_number "1";
chr2	StringTie	exon	8294612	8294686	1000	-	.	gene_id "MSTRG.91601"; transcript_id "MSTRG.91601.67"; exon_number "2";
chr2	StringTie	exon	8294774	8294879	1000	-	.	gene_id "MSTRG.91601"; transcript_id "MSTRG.91601.67"; exon_number "3";
chr2	StringTie	exon	8296840	8297233	1000	-	.	gene_id "MSTRG.91601"; transcript_id "MSTRG.91601.67"; exon_number "4";
chr2	StringTie	exon	8299676	8299793	1000	-	.	gene_id "MSTRG.91601"; transcript_id "MSTRG.91601.67"; exon_number "5";
chr2	StringTie	exon	8302323	8302425	1000	-	.	gene_id "MSTRG.91601"; transcript_id "MSTRG.91601.67"; exon_number "6";
chr2	StringTie	exon	8312726	8312849	1000	-	.	gene_id "MSTRG.91601"; transcript_id "MSTRG.91601.67"; exon_number "7";
chr2	StringTie	exon	8324542	8325102	1000	-	.	gene_id "MSTRG.91601"; transcript_id "MSTRG.91601.67"; exon_number "8";
chr2	StringTie	transcript	8287183	8326425	1000	-	.	gene_id "MSTRG.91601"; transcript_id "MSTRG.91601.68";
chr2	StringTie	exon	8287183	8287558	1000	-	.	gene_id "MSTRG.91601"; transcript_id "MSTRG.91601.68"; exon_number "1";
chr2	StringTie	exon	8294612	8294686	1000	-	.	gene_id "MSTRG.91601"; transcript_id "MSTRG.91601.68"; exon_number "2";
chr2	StringTie	exon	8294774	8294879	1000	-	.	gene_id "MSTRG.91601"; transcript_id "MSTRG.91601.68"; exon_number "3";
chr2	StringTie	exon	8296840	8297233	1000	-	.	gene_id "MSTRG.91601"; transcript_id "MSTRG.91601.68"; exon_number "4";
chr2	StringTie	exon	8299676	8299793	1000	-	.	gene_id "MSTRG.91601"; transcript_id "MSTRG.91601.68"; exon_number "5";
chr2	StringTie	exon	8302063	8302425	1000	-	.	gene_id "MSTRG.91601"; transcript_id "MSTRG.91601.68"; exon_number "6";
chr2	StringTie	exon	8312726	8312846	1000	-	.	gene_id "MSTRG.91601"; transcript_id "MSTRG.91601.68"; exon_number "7";
chr2	StringTie	exon	8324542	8324684	1000	-	.	gene_id "MSTRG.91601"; transcript_id "MSTRG.91601.68"; exon_number "8";
chr2	StringTie	exon	8326169	8326425	1000	-	.	gene_id "MSTRG.91601"; transcript_id "MSTRG.91601.68"; exon_number "9";
chr2	StringTie	transcript	8287189	8326449	1000	-	.	gene_id "MSTRG.91601"; transcript_id "MSTRG.91601.69";
chr2	StringTie	exon	8287189	8287558	1000	-	.	gene_id "MSTRG.91601"; transcript_id "MSTRG.91601.69"; exon_number "1";
chr2	StringTie	exon	8294612	8294686	1000	-	.	gene_id "MSTRG.91601"; transcript_id "MSTRG.91601.69"; exon_number "2";
chr2	StringTie	exon	8294774	8294879	1000	-	.	gene_id "MSTRG.91601"; transcript_id "MSTRG.91601.69"; exon_number "3";
chr2	StringTie	exon	8296840	8297233	1000	-	.	gene_id "MSTRG.91601"; transcript_id "MSTRG.91601.69"; exon_number "4";
chr2	StringTie	exon	8299676	8299793	1000	-	.	gene_id "MSTRG.91601"; transcript_id "MSTRG.91601.69"; exon_number "5";
chr2	StringTie	exon	8301741	8302425	1000	-	.	gene_id "MSTRG.91601"; transcript_id "MSTRG.91601.69"; exon_number "6";
chr2	StringTie	exon	8312726	8312846	1000	-	.	gene_id "MSTRG.91601"; transcript_id "MSTRG.91601.69"; exon_number "7";
chr2	StringTie	exon	8324542	8324841	1000	-	.	gene_id "MSTRG.91601"; transcript_id "MSTRG.91601.69"; exon_number "8";
chr2	StringTie	exon	8325647	8326449	1000	-	.	gene_id "MSTRG.91601"; transcript_id "MSTRG.91601.69"; exon_number "9";
chr2	StringTie	transcript	7939874	7979342	1000	-	.	gene_id "MSTRG.91601"; transcript_id "MSTRG.91601.7";
chr2	StringTie	exon	7939874	7944556	1000	-	.	gene_id "MSTRG.91601"; transcript_id "MSTRG.91601.7"; exon_number "1";
chr2	StringTie	exon	7946192	7946388	1000	-	.	gene_id "MSTRG.91601"; transcript_id "MSTRG.91601.7"; exon_number "2";
chr2	StringTie	exon	7968145	7968279	1000	-	.	gene_id "MSTRG.91601"; transcript_id "MSTRG.91601.7"; exon_number "3";
chr2	StringTie	exon	7976709	7976846	1000	-	.	gene_id "MSTRG.91601"; transcript_id "MSTRG.91601.7"; exon_number "4";
chr2	StringTie	exon	7978868	7979130	1000	-	.	gene_id "MSTRG.91601"; transcript_id "MSTRG.91601.7"; exon_number "5";
chr2	StringTie	exon	7979272	7979342	1000	-	.	gene_id "MSTRG.91601"; transcript_id "MSTRG.91601.7"; exon_number "6";
chr2	StringTie	transcript	8287210	8293445	1000	-	.	gene_id "MSTRG.91601"; transcript_id "MSTRG.91601.70";
chr2	StringTie	exon	8287210	8287558	1000	-	.	gene_id "MSTRG.91601"; transcript_id "MSTRG.91601.70"; exon_number "1";
chr2	StringTie	exon	8292100	8292195	1000	-	.	gene_id "MSTRG.91601"; transcript_id "MSTRG.91601.70"; exon_number "2";
chr2	StringTie	exon	8292759	8293445	1000	-	.	gene_id "MSTRG.91601"; transcript_id "MSTRG.91601.70"; exon_number "3";
chr2	StringTie	transcript	8287222	8326617	1000	-	.	gene_id "MSTRG.91601"; transcript_id "MSTRG.91601.71";
chr2	StringTie	exon	8287222	8287558	1000	-	.	gene_id "MSTRG.91601"; transcript_id "MSTRG.91601.71"; exon_number "1";
chr2	StringTie	exon	8294612	8294686	1000	-	.	gene_id "MSTRG.91601"; transcript_id "MSTRG.91601.71"; exon_number "2";
chr2	StringTie	exon	8294774	8294879	1000	-	.	gene_id "MSTRG.91601"; transcript_id "MSTRG.91601.71"; exon_number "3";
chr2	StringTie	exon	8296840	8297233	1000	-	.	gene_id "MSTRG.91601"; transcript_id "MSTRG.91601.71"; exon_number "4";
chr2	StringTie	exon	8299676	8299793	1000	-	.	gene_id "MSTRG.91601"; transcript_id "MSTRG.91601.71"; exon_number "5";
chr2	StringTie	exon	8302063	8302425	1000	-	.	gene_id "MSTRG.91601"; transcript_id "MSTRG.91601.71"; exon_number "6";
chr2	StringTie	exon	8312726	8312849	1000	-	.	gene_id "MSTRG.91601"; transcript_id "MSTRG.91601.71"; exon_number "7";
chr2	StringTie	exon	8324542	8325562	1000	-	.	gene_id "MSTRG.91601"; transcript_id "MSTRG.91601.71"; exon_number "8";
chr2	StringTie	exon	8325647	8326617	1000	-	.	gene_id "MSTRG.91601"; transcript_id "MSTRG.91601.71"; exon_number "9";
chr2	StringTie	transcript	8287292	8326464	1000	-	.	gene_id "MSTRG.91601"; transcript_id "MSTRG.91601.72";
chr2	StringTie	exon	8287292	8287558	1000	-	.	gene_id "MSTRG.91601"; transcript_id "MSTRG.91601.72"; exon_number "1";
chr2	StringTie	exon	8294612	8294686	1000	-	.	gene_id "MSTRG.91601"; transcript_id "MSTRG.91601.72"; exon_number "2";
chr2	StringTie	exon	8294774	8294879	1000	-	.	gene_id "MSTRG.91601"; transcript_id "MSTRG.91601.72"; exon_number "3";
chr2	StringTie	exon	8296840	8297233	1000	-	.	gene_id "MSTRG.91601"; transcript_id "MSTRG.91601.72"; exon_number "4";
chr2	StringTie	exon	8299676	8299793	1000	-	.	gene_id "MSTRG.91601"; transcript_id "MSTRG.91601.72"; exon_number "5";
chr2	StringTie	exon	8312726	8312849	1000	-	.	gene_id "MSTRG.91601"; transcript_id "MSTRG.91601.72"; exon_number "6";
chr2	StringTie	exon	8324542	8324684	1000	-	.	gene_id "MSTRG.91601"; transcript_id "MSTRG.91601.72"; exon_number "7";
chr2	StringTie	exon	8326293	8326464	1000	-	.	gene_id "MSTRG.91601"; transcript_id "MSTRG.91601.72"; exon_number "8";
chr2	StringTie	transcript	8287292	8325391	1000	-	.	gene_id "MSTRG.91601"; transcript_id "MSTRG.91601.73";
chr2	StringTie	exon	8287292	8287558	1000	-	.	gene_id "MSTRG.91601"; transcript_id "MSTRG.91601.73"; exon_number "1";
chr2	StringTie	exon	8294612	8294686	1000	-	.	gene_id "MSTRG.91601"; transcript_id "MSTRG.91601.73"; exon_number "2";
chr2	StringTie	exon	8294774	8294879	1000	-	.	gene_id "MSTRG.91601"; transcript_id "MSTRG.91601.73"; exon_number "3";
chr2	StringTie	exon	8296840	8297233	1000	-	.	gene_id "MSTRG.91601"; transcript_id "MSTRG.91601.73"; exon_number "4";
chr2	StringTie	exon	8299676	8299793	1000	-	.	gene_id "MSTRG.91601"; transcript_id "MSTRG.91601.73"; exon_number "5";
chr2	StringTie	exon	8301741	8302425	1000	-	.	gene_id "MSTRG.91601"; transcript_id "MSTRG.91601.73"; exon_number "6";
chr2	StringTie	exon	8312726	8312846	1000	-	.	gene_id "MSTRG.91601"; transcript_id "MSTRG.91601.73"; exon_number "7";
chr2	StringTie	exon	8324542	8324684	1000	-	.	gene_id "MSTRG.91601"; transcript_id "MSTRG.91601.73"; exon_number "8";
chr2	StringTie	exon	8325291	8325391	1000	-	.	gene_id "MSTRG.91601"; transcript_id "MSTRG.91601.73"; exon_number "9";
chr2	StringTie	transcript	8287295	8324583	1000	-	.	gene_id "MSTRG.91601"; transcript_id "MSTRG.91601.74";
chr2	StringTie	exon	8287295	8287558	1000	-	.	gene_id "MSTRG.91601"; transcript_id "MSTRG.91601.74"; exon_number "1";
chr2	StringTie	exon	8291255	8291378	1000	-	.	gene_id "MSTRG.91601"; transcript_id "MSTRG.91601.74"; exon_number "2";
chr2	StringTie	exon	8292100	8294311	1000	-	.	gene_id "MSTRG.91601"; transcript_id "MSTRG.91601.74"; exon_number "3";
chr2	StringTie	exon	8294612	8294686	1000	-	.	gene_id "MSTRG.91601"; transcript_id "MSTRG.91601.74"; exon_number "4";
chr2	StringTie	exon	8294774	8294879	1000	-	.	gene_id "MSTRG.91601"; transcript_id "MSTRG.91601.74"; exon_number "5";
chr2	StringTie	exon	8296840	8297233	1000	-	.	gene_id "MSTRG.91601"; transcript_id "MSTRG.91601.74"; exon_number "6";
chr2	StringTie	exon	8299676	8299793	1000	-	.	gene_id "MSTRG.91601"; transcript_id "MSTRG.91601.74"; exon_number "7";
chr2	StringTie	exon	8301741	8302425	1000	-	.	gene_id "MSTRG.91601"; transcript_id "MSTRG.91601.74"; exon_number "8";
chr2	StringTie	exon	8312726	8312846	1000	-	.	gene_id "MSTRG.91601"; transcript_id "MSTRG.91601.74"; exon_number "9";
chr2	StringTie	exon	8324542	8324583	1000	-	.	gene_id "MSTRG.91601"; transcript_id "MSTRG.91601.74"; exon_number "10";
chr2	StringTie	transcript	8287296	8312947	1000	-	.	gene_id "MSTRG.91601"; transcript_id "MSTRG.91601.75";
chr2	StringTie	exon	8287296	8287558	1000	-	.	gene_id "MSTRG.91601"; transcript_id "MSTRG.91601.75"; exon_number "1";
chr2	StringTie	exon	8294612	8294686	1000	-	.	gene_id "MSTRG.91601"; transcript_id "MSTRG.91601.75"; exon_number "2";
chr2	StringTie	exon	8294774	8294879	1000	-	.	gene_id "MSTRG.91601"; transcript_id "MSTRG.91601.75"; exon_number "3";
chr2	StringTie	exon	8296840	8297233	1000	-	.	gene_id "MSTRG.91601"; transcript_id "MSTRG.91601.75"; exon_number "4";
chr2	StringTie	exon	8299676	8299793	1000	-	.	gene_id "MSTRG.91601"; transcript_id "MSTRG.91601.75"; exon_number "5";
chr2	StringTie	exon	8301237	8302788	1000	-	.	gene_id "MSTRG.91601"; transcript_id "MSTRG.91601.75"; exon_number "6";
chr2	StringTie	exon	8312726	8312947	1000	-	.	gene_id "MSTRG.91601"; transcript_id "MSTRG.91601.75"; exon_number "7";
chr2	StringTie	transcript	8287337	8293199	1000	-	.	gene_id "MSTRG.91601"; transcript_id "MSTRG.91601.76";
chr2	StringTie	exon	8287337	8287558	1000	-	.	gene_id "MSTRG.91601"; transcript_id "MSTRG.91601.76"; exon_number "1";
chr2	StringTie	exon	8291255	8291378	1000	-	.	gene_id "MSTRG.91601"; transcript_id "MSTRG.91601.76"; exon_number "2";
chr2	StringTie	exon	8292100	8292282	1000	-	.	gene_id "MSTRG.91601"; transcript_id "MSTRG.91601.76"; exon_number "3";
chr2	StringTie	exon	8292759	8293199	1000	-	.	gene_id "MSTRG.91601"; transcript_id "MSTRG.91601.76"; exon_number "4";
chr2	StringTie	transcript	8287338	8326437	1000	-	.	gene_id "MSTRG.91601"; transcript_id "MSTRG.91601.77";
chr2	StringTie	exon	8287338	8287558	1000	-	.	gene_id "MSTRG.91601"; transcript_id "MSTRG.91601.77"; exon_number "1";
chr2	StringTie	exon	8294612	8294686	1000	-	.	gene_id "MSTRG.91601"; transcript_id "MSTRG.91601.77"; exon_number "2";
chr2	StringTie	exon	8294774	8294879	1000	-	.	gene_id "MSTRG.91601"; transcript_id "MSTRG.91601.77"; exon_number "3";
chr2	StringTie	exon	8296840	8297233	1000	-	.	gene_id "MSTRG.91601"; transcript_id "MSTRG.91601.77"; exon_number "4";
chr2	StringTie	exon	8299676	8299793	1000	-	.	gene_id "MSTRG.91601"; transcript_id "MSTRG.91601.77"; exon_number "5";
chr2	StringTie	exon	8312726	8312849	1000	-	.	gene_id "MSTRG.91601"; transcript_id "MSTRG.91601.77"; exon_number "6";
chr2	StringTie	exon	8324542	8324684	1000	-	.	gene_id "MSTRG.91601"; transcript_id "MSTRG.91601.77"; exon_number "7";
chr2	StringTie	exon	8326169	8326437	1000	-	.	gene_id "MSTRG.91601"; transcript_id "MSTRG.91601.77"; exon_number "8";
chr2	StringTie	transcript	8287338	8324686	1000	-	.	gene_id "MSTRG.91601"; transcript_id "MSTRG.91601.78";
chr2	StringTie	exon	8287338	8287558	1000	-	.	gene_id "MSTRG.91601"; transcript_id "MSTRG.91601.78"; exon_number "1";
chr2	StringTie	exon	8294612	8294686	1000	-	.	gene_id "MSTRG.91601"; transcript_id "MSTRG.91601.78"; exon_number "2";
chr2	StringTie	exon	8294774	8294879	1000	-	.	gene_id "MSTRG.91601"; transcript_id "MSTRG.91601.78"; exon_number "3";
chr2	StringTie	exon	8296840	8297233	1000	-	.	gene_id "MSTRG.91601"; transcript_id "MSTRG.91601.78"; exon_number "4";
chr2	StringTie	exon	8299676	8299793	1000	-	.	gene_id "MSTRG.91601"; transcript_id "MSTRG.91601.78"; exon_number "5";
chr2	StringTie	exon	8301741	8301763	1000	-	.	gene_id "MSTRG.91601"; transcript_id "MSTRG.91601.78"; exon_number "6";
chr2	StringTie	exon	8302063	8302425	1000	-	.	gene_id "MSTRG.91601"; transcript_id "MSTRG.91601.78"; exon_number "7";
chr2	StringTie	exon	8312726	8312846	1000	-	.	gene_id "MSTRG.91601"; transcript_id "MSTRG.91601.78"; exon_number "8";
chr2	StringTie	exon	8324542	8324686	1000	-	.	gene_id "MSTRG.91601"; transcript_id "MSTRG.91601.78"; exon_number "9";
chr2	StringTie	transcript	8287340	8326408	1000	-	.	gene_id "MSTRG.91601"; transcript_id "MSTRG.91601.79";
chr2	StringTie	exon	8287340	8287558	1000	-	.	gene_id "MSTRG.91601"; transcript_id "MSTRG.91601.79"; exon_number "1";
chr2	StringTie	exon	8294612	8294686	1000	-	.	gene_id "MSTRG.91601"; transcript_id "MSTRG.91601.79"; exon_number "2";
chr2	StringTie	exon	8294774	8294879	1000	-	.	gene_id "MSTRG.91601"; transcript_id "MSTRG.91601.79"; exon_number "3";
chr2	StringTie	exon	8296840	8297233	1000	-	.	gene_id "MSTRG.91601"; transcript_id "MSTRG.91601.79"; exon_number "4";
chr2	StringTie	exon	8299676	8299793	1000	-	.	gene_id "MSTRG.91601"; transcript_id "MSTRG.91601.79"; exon_number "5";
chr2	StringTie	exon	8301741	8302425	1000	-	.	gene_id "MSTRG.91601"; transcript_id "MSTRG.91601.79"; exon_number "6";
chr2	StringTie	exon	8312726	8312846	1000	-	.	gene_id "MSTRG.91601"; transcript_id "MSTRG.91601.79"; exon_number "7";
chr2	StringTie	exon	8324542	8324841	1000	-	.	gene_id "MSTRG.91601"; transcript_id "MSTRG.91601.79"; exon_number "8";
chr2	StringTie	exon	8326169	8326408	1000	-	.	gene_id "MSTRG.91601"; transcript_id "MSTRG.91601.79"; exon_number "9";
chr2	StringTie	transcript	7940323	8089794	1000	-	.	gene_id "MSTRG.91601"; transcript_id "MSTRG.91601.8";
chr2	StringTie	exon	7940323	7944556	1000	-	.	gene_id "MSTRG.91601"; transcript_id "MSTRG.91601.8"; exon_number "1";
chr2	StringTie	exon	7946192	7946388	1000	-	.	gene_id "MSTRG.91601"; transcript_id "MSTRG.91601.8"; exon_number "2";
chr2	StringTie	exon	7968145	7968279	1000	-	.	gene_id "MSTRG.91601"; transcript_id "MSTRG.91601.8"; exon_number "3";
chr2	StringTie	exon	7976709	7976846	1000	-	.	gene_id "MSTRG.91601"; transcript_id "MSTRG.91601.8"; exon_number "4";
chr2	StringTie	exon	7978868	7979326	1000	-	.	gene_id "MSTRG.91601"; transcript_id "MSTRG.91601.8"; exon_number "5";
chr2	StringTie	exon	8089582	8089794	1000	-	.	gene_id "MSTRG.91601"; transcript_id "MSTRG.91601.8"; exon_number "6";
chr2	StringTie	transcript	8287344	8302226	1000	-	.	gene_id "MSTRG.91601"; transcript_id "MSTRG.91601.80";
chr2	StringTie	exon	8287344	8287558	1000	-	.	gene_id "MSTRG.91601"; transcript_id "MSTRG.91601.80"; exon_number "1";
chr2	StringTie	exon	8294612	8294686	1000	-	.	gene_id "MSTRG.91601"; transcript_id "MSTRG.91601.80"; exon_number "2";
chr2	StringTie	exon	8294774	8294879	1000	-	.	gene_id "MSTRG.91601"; transcript_id "MSTRG.91601.80"; exon_number "3";
chr2	StringTie	exon	8296840	8297233	1000	-	.	gene_id "MSTRG.91601"; transcript_id "MSTRG.91601.80"; exon_number "4";
chr2	StringTie	exon	8299676	8299793	1000	-	.	gene_id "MSTRG.91601"; transcript_id "MSTRG.91601.80"; exon_number "5";
chr2	StringTie	exon	8302096	8302226	1000	-	.	gene_id "MSTRG.91601"; transcript_id "MSTRG.91601.80"; exon_number "6";
chr2	StringTie	transcript	8287360	8321657	1000	-	.	gene_id "MSTRG.91601"; transcript_id "MSTRG.91601.81";
chr2	StringTie	exon	8287360	8287558	1000	-	.	gene_id "MSTRG.91601"; transcript_id "MSTRG.91601.81"; exon_number "1";
chr2	StringTie	exon	8294612	8294686	1000	-	.	gene_id "MSTRG.91601"; transcript_id "MSTRG.91601.81"; exon_number "2";
chr2	StringTie	exon	8294774	8294879	1000	-	.	gene_id "MSTRG.91601"; transcript_id "MSTRG.91601.81"; exon_number "3";
chr2	StringTie	exon	8296840	8297233	1000	-	.	gene_id "MSTRG.91601"; transcript_id "MSTRG.91601.81"; exon_number "4";
chr2	StringTie	exon	8299676	8299793	1000	-	.	gene_id "MSTRG.91601"; transcript_id "MSTRG.91601.81"; exon_number "5";
chr2	StringTie	exon	8301741	8302425	1000	-	.	gene_id "MSTRG.91601"; transcript_id "MSTRG.91601.81"; exon_number "6";
chr2	StringTie	exon	8312726	8312849	1000	-	.	gene_id "MSTRG.91601"; transcript_id "MSTRG.91601.81"; exon_number "7";
chr2	StringTie	exon	8321567	8321657	1000	-	.	gene_id "MSTRG.91601"; transcript_id "MSTRG.91601.81"; exon_number "8";
chr2	StringTie	transcript	8296927	8302665	1000	-	.	gene_id "MSTRG.91601"; transcript_id "MSTRG.91601.82";
chr2	StringTie	exon	8296927	8296943	1000	-	.	gene_id "MSTRG.91601"; transcript_id "MSTRG.91601.82"; exon_number "1";
chr2	StringTie	exon	8299676	8299793	1000	-	.	gene_id "MSTRG.91601"; transcript_id "MSTRG.91601.82"; exon_number "2";
chr2	StringTie	exon	8301741	8302665	1000	-	.	gene_id "MSTRG.91601"; transcript_id "MSTRG.91601.82"; exon_number "3";
chr2	StringTie	transcript	8299662	8390548	1000	-	.	gene_id "MSTRG.91601"; transcript_id "MSTRG.91601.83";
chr2	StringTie	exon	8299662	8299793	1000	-	.	gene_id "MSTRG.91601"; transcript_id "MSTRG.91601.83"; exon_number "1";
chr2	StringTie	exon	8302323	8302425	1000	-	.	gene_id "MSTRG.91601"; transcript_id "MSTRG.91601.83"; exon_number "2";
chr2	StringTie	exon	8312726	8312849	1000	-	.	gene_id "MSTRG.91601"; transcript_id "MSTRG.91601.83"; exon_number "3";
chr2	StringTie	exon	8362178	8362275	1000	-	.	gene_id "MSTRG.91601"; transcript_id "MSTRG.91601.83"; exon_number "4";
chr2	StringTie	exon	8382200	8382356	1000	-	.	gene_id "MSTRG.91601"; transcript_id "MSTRG.91601.83"; exon_number "5";
chr2	StringTie	exon	8383095	8383190	1000	-	.	gene_id "MSTRG.91601"; transcript_id "MSTRG.91601.83"; exon_number "6";
chr2	StringTie	exon	8383477	8390548	1000	-	.	gene_id "MSTRG.91601"; transcript_id "MSTRG.91601.83"; exon_number "7";
chr2	StringTie	transcript	8359732	8390670	1000	-	.	gene_id "MSTRG.91601"; transcript_id "MSTRG.91601.85";
chr2	StringTie	exon	8359732	8360162	1000	-	.	gene_id "MSTRG.91601"; transcript_id "MSTRG.91601.85"; exon_number "1";
chr2	StringTie	exon	8362178	8362275	1000	-	.	gene_id "MSTRG.91601"; transcript_id "MSTRG.91601.85"; exon_number "2";
chr2	StringTie	exon	8382200	8382356	1000	-	.	gene_id "MSTRG.91601"; transcript_id "MSTRG.91601.85"; exon_number "3";
chr2	StringTie	exon	8383095	8383190	1000	-	.	gene_id "MSTRG.91601"; transcript_id "MSTRG.91601.85"; exon_number "4";
chr2	StringTie	exon	8388865	8388985	1000	-	.	gene_id "MSTRG.91601"; transcript_id "MSTRG.91601.85"; exon_number "5";
chr2	StringTie	exon	8389082	8390670	1000	-	.	gene_id "MSTRG.91601"; transcript_id "MSTRG.91601.85"; exon_number "6";
chr2	StringTie	transcript	8359938	8392795	1000	-	.	gene_id "MSTRG.91601"; transcript_id "MSTRG.91601.86";
chr2	StringTie	exon	8359938	8360162	1000	-	.	gene_id "MSTRG.91601"; transcript_id "MSTRG.91601.86"; exon_number "1";
chr2	StringTie	exon	8362178	8362275	1000	-	.	gene_id "MSTRG.91601"; transcript_id "MSTRG.91601.86"; exon_number "2";
chr2	StringTie	exon	8382200	8382356	1000	-	.	gene_id "MSTRG.91601"; transcript_id "MSTRG.91601.86"; exon_number "3";
chr2	StringTie	exon	8383095	8392085	1000	-	.	gene_id "MSTRG.91601"; transcript_id "MSTRG.91601.86"; exon_number "4";
chr2	StringTie	exon	8392706	8392795	1000	-	.	gene_id "MSTRG.91601"; transcript_id "MSTRG.91601.86"; exon_number "5";
chr2	StringTie	transcript	8360142	8392971	1000	-	.	gene_id "MSTRG.91601"; transcript_id "MSTRG.91601.87";
chr2	StringTie	exon	8360142	8360162	1000	-	.	gene_id "MSTRG.91601"; transcript_id "MSTRG.91601.87"; exon_number "1";
chr2	StringTie	exon	8362178	8362275	1000	-	.	gene_id "MSTRG.91601"; transcript_id "MSTRG.91601.87"; exon_number "2";
chr2	StringTie	exon	8382200	8382356	1000	-	.	gene_id "MSTRG.91601"; transcript_id "MSTRG.91601.87"; exon_number "3";
chr2	StringTie	exon	8383095	8383190	1000	-	.	gene_id "MSTRG.91601"; transcript_id "MSTRG.91601.87"; exon_number "4";
chr2	StringTie	exon	8391953	8392085	1000	-	.	gene_id "MSTRG.91601"; transcript_id "MSTRG.91601.87"; exon_number "5";
chr2	StringTie	exon	8392706	8392971	1000	-	.	gene_id "MSTRG.91601"; transcript_id "MSTRG.91601.87"; exon_number "6";
chr2	StringTie	transcript	8360731	8393232	1000	-	.	gene_id "MSTRG.91601"; transcript_id "MSTRG.91601.88";
chr2	StringTie	exon	8360731	8360757	1000	-	.	gene_id "MSTRG.91601"; transcript_id "MSTRG.91601.88"; exon_number "1";
chr2	StringTie	exon	8362178	8362275	1000	-	.	gene_id "MSTRG.91601"; transcript_id "MSTRG.91601.88"; exon_number "2";
chr2	StringTie	exon	8382200	8382356	1000	-	.	gene_id "MSTRG.91601"; transcript_id "MSTRG.91601.88"; exon_number "3";
chr2	StringTie	exon	8383095	8383190	1000	-	.	gene_id "MSTRG.91601"; transcript_id "MSTRG.91601.88"; exon_number "4";
chr2	StringTie	exon	8391953	8393232	1000	-	.	gene_id "MSTRG.91601"; transcript_id "MSTRG.91601.88"; exon_number "5";
chr2	StringTie	transcript	8360887	8393002	1000	-	.	gene_id "MSTRG.91601"; transcript_id "MSTRG.91601.89";
chr2	StringTie	exon	8360887	8361120	1000	-	.	gene_id "MSTRG.91601"; transcript_id "MSTRG.91601.89"; exon_number "1";
chr2	StringTie	exon	8362178	8362275	1000	-	.	gene_id "MSTRG.91601"; transcript_id "MSTRG.91601.89"; exon_number "2";
chr2	StringTie	exon	8382200	8382356	1000	-	.	gene_id "MSTRG.91601"; transcript_id "MSTRG.91601.89"; exon_number "3";
chr2	StringTie	exon	8383095	8383190	1000	-	.	gene_id "MSTRG.91601"; transcript_id "MSTRG.91601.89"; exon_number "4";
chr2	StringTie	exon	8391953	8392085	1000	-	.	gene_id "MSTRG.91601"; transcript_id "MSTRG.91601.89"; exon_number "5";
chr2	StringTie	exon	8392706	8393002	1000	-	.	gene_id "MSTRG.91601"; transcript_id "MSTRG.91601.89"; exon_number "6";
chr2	StringTie	transcript	7940323	8089794	1000	-	.	gene_id "MSTRG.91601"; transcript_id "MSTRG.91601.9";
chr2	StringTie	exon	7940323	7944556	1000	-	.	gene_id "MSTRG.91601"; transcript_id "MSTRG.91601.9"; exon_number "1";
chr2	StringTie	exon	7946192	7946388	1000	-	.	gene_id "MSTRG.91601"; transcript_id "MSTRG.91601.9"; exon_number "2";
chr2	StringTie	exon	7968145	7968279	1000	-	.	gene_id "MSTRG.91601"; transcript_id "MSTRG.91601.9"; exon_number "3";
chr2	StringTie	exon	7974494	7975354	1000	-	.	gene_id "MSTRG.91601"; transcript_id "MSTRG.91601.9"; exon_number "4";
chr2	StringTie	exon	7976709	7976846	1000	-	.	gene_id "MSTRG.91601"; transcript_id "MSTRG.91601.9"; exon_number "5";
chr2	StringTie	exon	7978868	7979130	1000	-	.	gene_id "MSTRG.91601"; transcript_id "MSTRG.91601.9"; exon_number "6";
chr2	StringTie	exon	7979272	7979326	1000	-	.	gene_id "MSTRG.91601"; transcript_id "MSTRG.91601.9"; exon_number "7";
chr2	StringTie	exon	8060348	8060405	1000	-	.	gene_id "MSTRG.91601"; transcript_id "MSTRG.91601.9"; exon_number "8";
chr2	StringTie	exon	8089582	8089794	1000	-	.	gene_id "MSTRG.91601"; transcript_id "MSTRG.91601.9"; exon_number "9";
chr2	StringTie	transcript	8363632	8389743	1000	-	.	gene_id "MSTRG.91601"; transcript_id "MSTRG.91601.90";
chr2	StringTie	exon	8363632	8363684	1000	-	.	gene_id "MSTRG.91601"; transcript_id "MSTRG.91601.90"; exon_number "1";
chr2	StringTie	exon	8382200	8382356	1000	-	.	gene_id "MSTRG.91601"; transcript_id "MSTRG.91601.90"; exon_number "2";
chr2	StringTie	exon	8383095	8383190	1000	-	.	gene_id "MSTRG.91601"; transcript_id "MSTRG.91601.90"; exon_number "3";
chr2	StringTie	exon	8388865	8389743	1000	-	.	gene_id "MSTRG.91601"; transcript_id "MSTRG.91601.90"; exon_number "4";
chr2	StringTie	transcript	8364343	8390452	1000	-	.	gene_id "MSTRG.91601"; transcript_id "MSTRG.91601.91";
chr2	StringTie	exon	8364343	8366554	1000	-	.	gene_id "MSTRG.91601"; transcript_id "MSTRG.91601.91"; exon_number "1";
chr2	StringTie	exon	8382200	8382356	1000	-	.	gene_id "MSTRG.91601"; transcript_id "MSTRG.91601.91"; exon_number "2";
chr2	StringTie	exon	8383095	8383655	1000	-	.	gene_id "MSTRG.91601"; transcript_id "MSTRG.91601.91"; exon_number "3";
chr2	StringTie	exon	8390404	8390452	1000	-	.	gene_id "MSTRG.91601"; transcript_id "MSTRG.91601.91"; exon_number "4";
chr2	StringTie	transcript	8372425	8395463	1000	-	.	gene_id "MSTRG.91601"; transcript_id "MSTRG.91601.92";
chr2	StringTie	exon	8372425	8375096	1000	-	.	gene_id "MSTRG.91601"; transcript_id "MSTRG.91601.92"; exon_number "1";
chr2	StringTie	exon	8376532	8376633	1000	-	.	gene_id "MSTRG.91601"; transcript_id "MSTRG.91601.92"; exon_number "2";
chr2	StringTie	exon	8382200	8382356	1000	-	.	gene_id "MSTRG.91601"; transcript_id "MSTRG.91601.92"; exon_number "3";
chr2	StringTie	exon	8383095	8383190	1000	-	.	gene_id "MSTRG.91601"; transcript_id "MSTRG.91601.92"; exon_number "4";
chr2	StringTie	exon	8383477	8383655	1000	-	.	gene_id "MSTRG.91601"; transcript_id "MSTRG.91601.92"; exon_number "5";
chr2	StringTie	exon	8391953	8392085	1000	-	.	gene_id "MSTRG.91601"; transcript_id "MSTRG.91601.92"; exon_number "6";
chr2	StringTie	exon	8392706	8395463	1000	-	.	gene_id "MSTRG.91601"; transcript_id "MSTRG.91601.92"; exon_number "7";
chr2	StringTie	transcript	8372488	8390469	1000	-	.	gene_id "MSTRG.91601"; transcript_id "MSTRG.91601.93";
chr2	StringTie	exon	8372488	8375096	1000	-	.	gene_id "MSTRG.91601"; transcript_id "MSTRG.91601.93"; exon_number "1";
chr2	StringTie	exon	8382200	8382356	1000	-	.	gene_id "MSTRG.91601"; transcript_id "MSTRG.91601.93"; exon_number "2";
chr2	StringTie	exon	8383095	8383190	1000	-	.	gene_id "MSTRG.91601"; transcript_id "MSTRG.91601.93"; exon_number "3";
chr2	StringTie	exon	8383477	8383655	1000	-	.	gene_id "MSTRG.91601"; transcript_id "MSTRG.91601.93"; exon_number "4";
chr2	StringTie	exon	8390404	8390469	1000	-	.	gene_id "MSTRG.91601"; transcript_id "MSTRG.91601.93"; exon_number "5";
chr2	StringTie	transcript	8373906	8389226	1000	-	.	gene_id "MSTRG.91601"; transcript_id "MSTRG.91601.94";
chr2	StringTie	exon	8373906	8375096	1000	-	.	gene_id "MSTRG.91601"; transcript_id "MSTRG.91601.94"; exon_number "1";
chr2	StringTie	exon	8376532	8376633	1000	-	.	gene_id "MSTRG.91601"; transcript_id "MSTRG.91601.94"; exon_number "2";
chr2	StringTie	exon	8382200	8382356	1000	-	.	gene_id "MSTRG.91601"; transcript_id "MSTRG.91601.94"; exon_number "3";
chr2	StringTie	exon	8383095	8383655	1000	-	.	gene_id "MSTRG.91601"; transcript_id "MSTRG.91601.94"; exon_number "4";
chr2	StringTie	exon	8388865	8389226	1000	-	.	gene_id "MSTRG.91601"; transcript_id "MSTRG.91601.94"; exon_number "5";
chr2	StringTie	transcript	8375060	8421480	1000	-	.	gene_id "MSTRG.91601"; transcript_id "MSTRG.91601.95";
chr2	StringTie	exon	8375060	8375096	1000	-	.	gene_id "MSTRG.91601"; transcript_id "MSTRG.91601.95"; exon_number "1";
chr2	StringTie	exon	8376532	8376633	1000	-	.	gene_id "MSTRG.91601"; transcript_id "MSTRG.91601.95"; exon_number "2";
chr2	StringTie	exon	8382200	8382356	1000	-	.	gene_id "MSTRG.91601"; transcript_id "MSTRG.91601.95"; exon_number "3";
chr2	StringTie	exon	8383095	8391811	1000	-	.	gene_id "MSTRG.91601"; transcript_id "MSTRG.91601.95"; exon_number "4";
chr2	StringTie	exon	8391953	8392085	1000	-	.	gene_id "MSTRG.91601"; transcript_id "MSTRG.91601.95"; exon_number "5";
chr2	StringTie	exon	8392706	8392968	1000	-	.	gene_id "MSTRG.91601"; transcript_id "MSTRG.91601.95"; exon_number "6";
chr2	StringTie	exon	8421454	8421480	1000	-	.	gene_id "MSTRG.91601"; transcript_id "MSTRG.91601.95"; exon_number "7";
chr2	StringTie	transcript	8376378	8390522	1000	-	.	gene_id "MSTRG.91601"; transcript_id "MSTRG.91601.96";
chr2	StringTie	exon	8376378	8376633	1000	-	.	gene_id "MSTRG.91601"; transcript_id "MSTRG.91601.96"; exon_number "1";
chr2	StringTie	exon	8382200	8382356	1000	-	.	gene_id "MSTRG.91601"; transcript_id "MSTRG.91601.96"; exon_number "2";
chr2	StringTie	exon	8383095	8383190	1000	-	.	gene_id "MSTRG.91601"; transcript_id "MSTRG.91601.96"; exon_number "3";
chr2	StringTie	exon	8383477	8383655	1000	-	.	gene_id "MSTRG.91601"; transcript_id "MSTRG.91601.96"; exon_number "4";
chr2	StringTie	exon	8388865	8390522	1000	-	.	gene_id "MSTRG.91601"; transcript_id "MSTRG.91601.96"; exon_number "5";
chr2	StringTie	transcript	8376378	8390666	1000	-	.	gene_id "MSTRG.91601"; transcript_id "MSTRG.91601.97";
chr2	StringTie	exon	8376378	8376633	1000	-	.	gene_id "MSTRG.91601"; transcript_id "MSTRG.91601.97"; exon_number "1";
chr2	StringTie	exon	8382200	8382356	1000	-	.	gene_id "MSTRG.91601"; transcript_id "MSTRG.91601.97"; exon_number "2";
chr2	StringTie	exon	8383095	8383190	1000	-	.	gene_id "MSTRG.91601"; transcript_id "MSTRG.91601.97"; exon_number "3";
chr2	StringTie	exon	8388865	8388985	1000	-	.	gene_id "MSTRG.91601"; transcript_id "MSTRG.91601.97"; exon_number "4";
chr2	StringTie	exon	8389082	8390666	1000	-	.	gene_id "MSTRG.91601"; transcript_id "MSTRG.91601.97"; exon_number "5";
chr2	StringTie	transcript	8379709	8390543	1000	-	.	gene_id "MSTRG.91601"; transcript_id "MSTRG.91601.98";
chr2	StringTie	exon	8379709	8379890	1000	-	.	gene_id "MSTRG.91601"; transcript_id "MSTRG.91601.98"; exon_number "1";
chr2	StringTie	exon	8382200	8382356	1000	-	.	gene_id "MSTRG.91601"; transcript_id "MSTRG.91601.98"; exon_number "2";
chr2	StringTie	exon	8383095	8383190	1000	-	.	gene_id "MSTRG.91601"; transcript_id "MSTRG.91601.98"; exon_number "3";
chr2	StringTie	exon	8388865	8390543	1000	-	.	gene_id "MSTRG.91601"; transcript_id "MSTRG.91601.98"; exon_number "4";
chr2	StringTie	transcript	8381329	8383841	1000	-	.	gene_id "MSTRG.91601"; transcript_id "MSTRG.91601.99";
chr2	StringTie	exon	8381329	8381524	1000	-	.	gene_id "MSTRG.91601"; transcript_id "MSTRG.91601.99"; exon_number "1";
chr2	StringTie	exon	8382200	8382356	1000	-	.	gene_id "MSTRG.91601"; transcript_id "MSTRG.91601.99"; exon_number "2";
chr2	StringTie	exon	8383095	8383190	1000	-	.	gene_id "MSTRG.91601"; transcript_id "MSTRG.91601.99"; exon_number "3";
chr2	StringTie	exon	8383477	8383841	1000	-	.	gene_id "MSTRG.91601"; transcript_id "MSTRG.91601.99"; exon_number "4";
chr2	StringTie	transcript	7932422	7936891	1000	.	.	gene_id "MSTRG.91602"; transcript_id "MSTRG.91602.1";
chr2	StringTie	exon	7932422	7936891	1000	.	.	gene_id "MSTRG.91602"; transcript_id "MSTRG.91602.1"; exon_number "1";
chr2	StringTie	transcript	8139402	8143269	1000	+	.	gene_id "MSTRG.91603"; transcript_id "ENST00000442864"; gene_name "U91324.1"; ref_gene_id "ENSG00000229740";
chr2	StringTie	exon	8139402	8139484	1000	+	.	gene_id "MSTRG.91603"; transcript_id "ENST00000442864"; exon_number "1"; gene_name "U91324.1"; ref_gene_id "ENSG00000229740";
chr2	StringTie	exon	8142906	8143269	1000	+	.	gene_id "MSTRG.91603"; transcript_id "ENST00000442864"; exon_number "2"; gene_name "U91324.1"; ref_gene_id "ENSG00000229740";
chr2	StringTie	transcript	8139283	8166388	1000	+	.	gene_id "MSTRG.91603"; transcript_id "MSTRG.91603.1";
chr2	StringTie	exon	8139283	8139484	1000	+	.	gene_id "MSTRG.91603"; transcript_id "MSTRG.91603.1"; exon_number "1";
chr2	StringTie	exon	8142906	8143054	1000	+	.	gene_id "MSTRG.91603"; transcript_id "MSTRG.91603.1"; exon_number "2";
chr2	StringTie	exon	8160761	8166388	1000	+	.	gene_id "MSTRG.91603"; transcript_id "MSTRG.91603.1"; exon_number "3";
chr2	StringTie	transcript	8139286	8144938	1000	+	.	gene_id "MSTRG.91603"; transcript_id "MSTRG.91603.2";
chr2	StringTie	exon	8139286	8139501	1000	+	.	gene_id "MSTRG.91603"; transcript_id "MSTRG.91603.2"; exon_number "1";
chr2	StringTie	exon	8142906	8143054	1000	+	.	gene_id "MSTRG.91603"; transcript_id "MSTRG.91603.2"; exon_number "2";
chr2	StringTie	exon	8144618	8144938	1000	+	.	gene_id "MSTRG.91603"; transcript_id "MSTRG.91603.2"; exon_number "3";
chr2	StringTie	transcript	8139293	8145016	1000	+	.	gene_id "MSTRG.91603"; transcript_id "MSTRG.91603.3";
chr2	StringTie	exon	8139293	8139501	1000	+	.	gene_id "MSTRG.91603"; transcript_id "MSTRG.91603.3"; exon_number "1";
chr2	StringTie	exon	8142906	8143054	1000	+	.	gene_id "MSTRG.91603"; transcript_id "MSTRG.91603.3"; exon_number "2";
chr2	StringTie	exon	8144549	8145016	1000	+	.	gene_id "MSTRG.91603"; transcript_id "MSTRG.91603.3"; exon_number "3";
chr2	StringTie	transcript	8139304	8144090	1000	+	.	gene_id "MSTRG.91603"; transcript_id "MSTRG.91603.4";
chr2	StringTie	exon	8139304	8139501	1000	+	.	gene_id "MSTRG.91603"; transcript_id "MSTRG.91603.4"; exon_number "1";
chr2	StringTie	exon	8142906	8143054	1000	+	.	gene_id "MSTRG.91603"; transcript_id "MSTRG.91603.4"; exon_number "2";
chr2	StringTie	exon	8143996	8144090	1000	+	.	gene_id "MSTRG.91603"; transcript_id "MSTRG.91603.4"; exon_number "3";
chr2	StringTie	transcript	8139308	8144168	1000	+	.	gene_id "MSTRG.91603"; transcript_id "MSTRG.91603.5";
chr2	StringTie	exon	8139308	8139484	1000	+	.	gene_id "MSTRG.91603"; transcript_id "MSTRG.91603.5"; exon_number "1";
chr2	StringTie	exon	8142906	8143054	1000	+	.	gene_id "MSTRG.91603"; transcript_id "MSTRG.91603.5"; exon_number "2";
chr2	StringTie	exon	8143996	8144168	1000	+	.	gene_id "MSTRG.91603"; transcript_id "MSTRG.91603.5"; exon_number "3";
chr2	StringTie	transcript	8139311	8161143	1000	+	.	gene_id "MSTRG.91603"; transcript_id "MSTRG.91603.6";
chr2	StringTie	exon	8139311	8139501	1000	+	.	gene_id "MSTRG.91603"; transcript_id "MSTRG.91603.6"; exon_number "1";
chr2	StringTie	exon	8142906	8143054	1000	+	.	gene_id "MSTRG.91603"; transcript_id "MSTRG.91603.6"; exon_number "2";
chr2	StringTie	exon	8160761	8161143	1000	+	.	gene_id "MSTRG.91603"; transcript_id "MSTRG.91603.6"; exon_number "3";
chr2	StringTie	transcript	8139353	8144914	1000	+	.	gene_id "MSTRG.91603"; transcript_id "MSTRG.91603.7";
chr2	StringTie	exon	8139353	8139484	1000	+	.	gene_id "MSTRG.91603"; transcript_id "MSTRG.91603.7"; exon_number "1";
chr2	StringTie	exon	8142906	8143054	1000	+	.	gene_id "MSTRG.91603"; transcript_id "MSTRG.91603.7"; exon_number "2";
chr2	StringTie	exon	8144549	8144914	1000	+	.	gene_id "MSTRG.91603"; transcript_id "MSTRG.91603.7"; exon_number "3";
chr2	StringTie	transcript	8143277	8145088	1000	-	.	gene_id "MSTRG.91604"; transcript_id "MSTRG.91604.1";
chr2	StringTie	exon	8143277	8143421	1000	-	.	gene_id "MSTRG.91604"; transcript_id "MSTRG.91604.1"; exon_number "1";
chr2	StringTie	exon	8144799	8145088	1000	-	.	gene_id "MSTRG.91604"; transcript_id "MSTRG.91604.1"; exon_number "2";
chr2	StringTie	transcript	8226723	8229130	1000	-	.	gene_id "MSTRG.91605"; transcript_id "MSTRG.91605.1";
chr2	StringTie	exon	8226723	8227622	1000	-	.	gene_id "MSTRG.91605"; transcript_id "MSTRG.91605.1"; exon_number "1";
chr2	StringTie	exon	8228865	8229130	1000	-	.	gene_id "MSTRG.91605"; transcript_id "MSTRG.91605.1"; exon_number "2";
chr2	StringTie	transcript	8280748	8282882	1000	.	.	gene_id "MSTRG.91606"; transcript_id "MSTRG.91606.1";
chr2	StringTie	exon	8280748	8282882	1000	.	.	gene_id "MSTRG.91606"; transcript_id "MSTRG.91606.1"; exon_number "1";
chr2	StringTie	transcript	8330552	8333581	1000	-	.	gene_id "MSTRG.91607"; transcript_id "MSTRG.91607.1";
chr2	StringTie	exon	8330552	8332101	1000	-	.	gene_id "MSTRG.91607"; transcript_id "MSTRG.91607.1"; exon_number "1";
chr2	StringTie	exon	8333230	8333581	1000	-	.	gene_id "MSTRG.91607"; transcript_id "MSTRG.91607.1"; exon_number "2";
chr2	StringTie	transcript	8412506	8425306	1000	+	.	gene_id "MSTRG.91608"; transcript_id "MSTRG.91608.1";
chr2	StringTie	exon	8412506	8414107	1000	+	.	gene_id "MSTRG.91608"; transcript_id "MSTRG.91608.1"; exon_number "1";
chr2	StringTie	exon	8418290	8418406	1000	+	.	gene_id "MSTRG.91608"; transcript_id "MSTRG.91608.1"; exon_number "2";
chr2	StringTie	exon	8419961	8425306	1000	+	.	gene_id "MSTRG.91608"; transcript_id "MSTRG.91608.1"; exon_number "3";
chr2	StringTie	transcript	8427086	8428091	1000	.	.	gene_id "MSTRG.91609"; transcript_id "MSTRG.91609.1";
chr2	StringTie	exon	8427086	8428091	1000	.	.	gene_id "MSTRG.91609"; transcript_id "MSTRG.91609.1"; exon_number "1";
chr1	StringTie	transcript	123040187	123040452	1000	-	.	gene_id "MSTRG.9161"; transcript_id "MSTRG.9161.1";
chr1	StringTie	exon	123040187	123040452	1000	-	.	gene_id "MSTRG.9161"; transcript_id "MSTRG.9161.1"; exon_number "1";
chr2	StringTie	transcript	8429456	8430438	1000	.	.	gene_id "MSTRG.91610"; transcript_id "MSTRG.91610.1";
chr2	StringTie	exon	8429456	8430438	1000	.	.	gene_id "MSTRG.91610"; transcript_id "MSTRG.91610.1"; exon_number "1";
chr2	StringTie	transcript	8431087	8460478	1000	-	.	gene_id "MSTRG.91611"; transcript_id "MSTRG.91611.1";
chr2	StringTie	exon	8431087	8440291	1000	-	.	gene_id "MSTRG.91611"; transcript_id "MSTRG.91611.1"; exon_number "1";
chr2	StringTie	exon	8441354	8441578	1000	-	.	gene_id "MSTRG.91611"; transcript_id "MSTRG.91611.1"; exon_number "2";
chr2	StringTie	exon	8456429	8460478	1000	-	.	gene_id "MSTRG.91611"; transcript_id "MSTRG.91611.1"; exon_number "3";
chr2	StringTie	transcript	8438453	8445347	1000	-	.	gene_id "MSTRG.91611"; transcript_id "MSTRG.91611.10";
chr2	StringTie	exon	8438453	8440294	1000	-	.	gene_id "MSTRG.91611"; transcript_id "MSTRG.91611.10"; exon_number "1";
chr2	StringTie	exon	8441354	8441578	1000	-	.	gene_id "MSTRG.91611"; transcript_id "MSTRG.91611.10"; exon_number "2";
chr2	StringTie	exon	8445228	8445347	1000	-	.	gene_id "MSTRG.91611"; transcript_id "MSTRG.91611.10"; exon_number "3";
chr2	StringTie	transcript	8439873	8457794	1000	-	.	gene_id "MSTRG.91611"; transcript_id "MSTRG.91611.11";
chr2	StringTie	exon	8439873	8440291	1000	-	.	gene_id "MSTRG.91611"; transcript_id "MSTRG.91611.11"; exon_number "1";
chr2	StringTie	exon	8441354	8441578	1000	-	.	gene_id "MSTRG.91611"; transcript_id "MSTRG.91611.11"; exon_number "2";
chr2	StringTie	exon	8457596	8457794	1000	-	.	gene_id "MSTRG.91611"; transcript_id "MSTRG.91611.11"; exon_number "3";
chr2	StringTie	transcript	8440968	8441842	1000	-	.	gene_id "MSTRG.91611"; transcript_id "MSTRG.91611.12";
chr2	StringTie	exon	8440968	8441088	1000	-	.	gene_id "MSTRG.91611"; transcript_id "MSTRG.91611.12"; exon_number "1";
chr2	StringTie	exon	8441354	8441578	1000	-	.	gene_id "MSTRG.91611"; transcript_id "MSTRG.91611.12"; exon_number "2";
chr2	StringTie	exon	8441813	8441842	1000	-	.	gene_id "MSTRG.91611"; transcript_id "MSTRG.91611.12"; exon_number "3";
chr2	StringTie	transcript	8441234	8457136	1000	-	.	gene_id "MSTRG.91611"; transcript_id "MSTRG.91611.13";
chr2	StringTie	exon	8441234	8441578	1000	-	.	gene_id "MSTRG.91611"; transcript_id "MSTRG.91611.13"; exon_number "1";
chr2	StringTie	exon	8457055	8457136	1000	-	.	gene_id "MSTRG.91611"; transcript_id "MSTRG.91611.13"; exon_number "2";
chr2	StringTie	transcript	8434576	8445704	1000	-	.	gene_id "MSTRG.91611"; transcript_id "MSTRG.91611.2";
chr2	StringTie	exon	8434576	8440291	1000	-	.	gene_id "MSTRG.91611"; transcript_id "MSTRG.91611.2"; exon_number "1";
chr2	StringTie	exon	8441354	8441578	1000	-	.	gene_id "MSTRG.91611"; transcript_id "MSTRG.91611.2"; exon_number "2";
chr2	StringTie	exon	8445228	8445704	1000	-	.	gene_id "MSTRG.91611"; transcript_id "MSTRG.91611.2"; exon_number "3";
chr2	StringTie	transcript	8437504	8455453	1000	-	.	gene_id "MSTRG.91611"; transcript_id "MSTRG.91611.3";
chr2	StringTie	exon	8437504	8440291	1000	-	.	gene_id "MSTRG.91611"; transcript_id "MSTRG.91611.3"; exon_number "1";
chr2	StringTie	exon	8441354	8441578	1000	-	.	gene_id "MSTRG.91611"; transcript_id "MSTRG.91611.3"; exon_number "2";
chr2	StringTie	exon	8455064	8455453	1000	-	.	gene_id "MSTRG.91611"; transcript_id "MSTRG.91611.3"; exon_number "3";
chr2	StringTie	transcript	8437636	8445368	1000	-	.	gene_id "MSTRG.91611"; transcript_id "MSTRG.91611.4";
chr2	StringTie	exon	8437636	8440291	1000	-	.	gene_id "MSTRG.91611"; transcript_id "MSTRG.91611.4"; exon_number "1";
chr2	StringTie	exon	8440967	8441088	1000	-	.	gene_id "MSTRG.91611"; transcript_id "MSTRG.91611.4"; exon_number "2";
chr2	StringTie	exon	8441354	8441578	1000	-	.	gene_id "MSTRG.91611"; transcript_id "MSTRG.91611.4"; exon_number "3";
chr2	StringTie	exon	8445228	8445368	1000	-	.	gene_id "MSTRG.91611"; transcript_id "MSTRG.91611.4"; exon_number "4";
chr2	StringTie	transcript	8437848	8445546	1000	-	.	gene_id "MSTRG.91611"; transcript_id "MSTRG.91611.5";
chr2	StringTie	exon	8437848	8440291	1000	-	.	gene_id "MSTRG.91611"; transcript_id "MSTRG.91611.5"; exon_number "1";
chr2	StringTie	exon	8441354	8441578	1000	-	.	gene_id "MSTRG.91611"; transcript_id "MSTRG.91611.5"; exon_number "2";
chr2	StringTie	exon	8441813	8441944	1000	-	.	gene_id "MSTRG.91611"; transcript_id "MSTRG.91611.5"; exon_number "3";
chr2	StringTie	exon	8445228	8445546	1000	-	.	gene_id "MSTRG.91611"; transcript_id "MSTRG.91611.5"; exon_number "4";
chr2	StringTie	transcript	8438374	8445365	1000	-	.	gene_id "MSTRG.91611"; transcript_id "MSTRG.91611.6";
chr2	StringTie	exon	8438374	8440291	1000	-	.	gene_id "MSTRG.91611"; transcript_id "MSTRG.91611.6"; exon_number "1";
chr2	StringTie	exon	8441354	8441578	1000	-	.	gene_id "MSTRG.91611"; transcript_id "MSTRG.91611.6"; exon_number "2";
chr2	StringTie	exon	8441809	8441944	1000	-	.	gene_id "MSTRG.91611"; transcript_id "MSTRG.91611.6"; exon_number "3";
chr2	StringTie	exon	8445228	8445365	1000	-	.	gene_id "MSTRG.91611"; transcript_id "MSTRG.91611.6"; exon_number "4";
chr2	StringTie	transcript	8438393	8457020	1000	-	.	gene_id "MSTRG.91611"; transcript_id "MSTRG.91611.7";
chr2	StringTie	exon	8438393	8440291	1000	-	.	gene_id "MSTRG.91611"; transcript_id "MSTRG.91611.7"; exon_number "1";
chr2	StringTie	exon	8441354	8441578	1000	-	.	gene_id "MSTRG.91611"; transcript_id "MSTRG.91611.7"; exon_number "2";
chr2	StringTie	exon	8456611	8457020	1000	-	.	gene_id "MSTRG.91611"; transcript_id "MSTRG.91611.7"; exon_number "3";
chr2	StringTie	transcript	8438417	8445368	1000	-	.	gene_id "MSTRG.91611"; transcript_id "MSTRG.91611.8";
chr2	StringTie	exon	8438417	8440291	1000	-	.	gene_id "MSTRG.91611"; transcript_id "MSTRG.91611.8"; exon_number "1";
chr2	StringTie	exon	8441354	8441578	1000	-	.	gene_id "MSTRG.91611"; transcript_id "MSTRG.91611.8"; exon_number "2";
chr2	StringTie	exon	8441809	8445368	1000	-	.	gene_id "MSTRG.91611"; transcript_id "MSTRG.91611.8"; exon_number "3";
chr2	StringTie	transcript	8438442	8444890	1000	-	.	gene_id "MSTRG.91611"; transcript_id "MSTRG.91611.9";
chr2	StringTie	exon	8438442	8440291	1000	-	.	gene_id "MSTRG.91611"; transcript_id "MSTRG.91611.9"; exon_number "1";
chr2	StringTie	exon	8441354	8441578	1000	-	.	gene_id "MSTRG.91611"; transcript_id "MSTRG.91611.9"; exon_number "2";
chr2	StringTie	exon	8441822	8444890	1000	-	.	gene_id "MSTRG.91611"; transcript_id "MSTRG.91611.9"; exon_number "3";
chr2	StringTie	transcript	8441228	8449171	1000	+	.	gene_id "MSTRG.91612"; transcript_id "MSTRG.91612.1";
chr2	StringTie	exon	8441228	8441569	1000	+	.	gene_id "MSTRG.91612"; transcript_id "MSTRG.91612.1"; exon_number "1";
chr2	StringTie	exon	8447524	8449171	1000	+	.	gene_id "MSTRG.91612"; transcript_id "MSTRG.91612.1"; exon_number "2";
chr2	StringTie	transcript	8442317	8452947	1000	+	.	gene_id "MSTRG.91612"; transcript_id "MSTRG.91612.2";
chr2	StringTie	exon	8442317	8444504	1000	+	.	gene_id "MSTRG.91612"; transcript_id "MSTRG.91612.2"; exon_number "1";
chr2	StringTie	exon	8447524	8448921	1000	+	.	gene_id "MSTRG.91612"; transcript_id "MSTRG.91612.2"; exon_number "2";
chr2	StringTie	exon	8452521	8452947	1000	+	.	gene_id "MSTRG.91612"; transcript_id "MSTRG.91612.2"; exon_number "3";
chr2	StringTie	transcript	8443683	8448827	1000	+	.	gene_id "MSTRG.91612"; transcript_id "MSTRG.91612.3";
chr2	StringTie	exon	8443683	8444504	1000	+	.	gene_id "MSTRG.91612"; transcript_id "MSTRG.91612.3"; exon_number "1";
chr2	StringTie	exon	8445799	8445872	1000	+	.	gene_id "MSTRG.91612"; transcript_id "MSTRG.91612.3"; exon_number "2";
chr2	StringTie	exon	8447524	8448827	1000	+	.	gene_id "MSTRG.91612"; transcript_id "MSTRG.91612.3"; exon_number "3";
chr2	StringTie	transcript	8460513	8488409	1000	-	.	gene_id "MSTRG.91613"; transcript_id "MSTRG.91613.1";
chr2	StringTie	exon	8460513	8462396	1000	-	.	gene_id "MSTRG.91613"; transcript_id "MSTRG.91613.1"; exon_number "1";
chr2	StringTie	exon	8464128	8467927	1000	-	.	gene_id "MSTRG.91613"; transcript_id "MSTRG.91613.1"; exon_number "2";
chr2	StringTie	exon	8488002	8488409	1000	-	.	gene_id "MSTRG.91613"; transcript_id "MSTRG.91613.1"; exon_number "3";
chr2	StringTie	transcript	8464127	8488088	1000	-	.	gene_id "MSTRG.91613"; transcript_id "MSTRG.91613.2";
chr2	StringTie	exon	8464127	8464322	1000	-	.	gene_id "MSTRG.91613"; transcript_id "MSTRG.91613.2"; exon_number "1";
chr2	StringTie	exon	8488002	8488088	1000	-	.	gene_id "MSTRG.91613"; transcript_id "MSTRG.91613.2"; exon_number "2";
chr2	StringTie	transcript	8464231	8469199	1000	-	.	gene_id "MSTRG.91613"; transcript_id "MSTRG.91613.3";
chr2	StringTie	exon	8464231	8464322	1000	-	.	gene_id "MSTRG.91613"; transcript_id "MSTRG.91613.3"; exon_number "1";
chr2	StringTie	exon	8465827	8469199	1000	-	.	gene_id "MSTRG.91613"; transcript_id "MSTRG.91613.3"; exon_number "2";
chr2	StringTie	transcript	8481960	8488269	1000	-	.	gene_id "MSTRG.91613"; transcript_id "MSTRG.91613.4";
chr2	StringTie	exon	8481960	8482812	1000	-	.	gene_id "MSTRG.91613"; transcript_id "MSTRG.91613.4"; exon_number "1";
chr2	StringTie	exon	8488002	8488269	1000	-	.	gene_id "MSTRG.91613"; transcript_id "MSTRG.91613.4"; exon_number "2";
chr2	StringTie	transcript	8482190	8488265	1000	-	.	gene_id "MSTRG.91613"; transcript_id "MSTRG.91613.5";
chr2	StringTie	exon	8482190	8482873	1000	-	.	gene_id "MSTRG.91613"; transcript_id "MSTRG.91613.5"; exon_number "1";
chr2	StringTie	exon	8488002	8488265	1000	-	.	gene_id "MSTRG.91613"; transcript_id "MSTRG.91613.5"; exon_number "2";
chr2	StringTie	transcript	8490626	8496795	1000	-	.	gene_id "MSTRG.91614"; transcript_id "MSTRG.91614.1";
chr2	StringTie	exon	8490626	8495921	1000	-	.	gene_id "MSTRG.91614"; transcript_id "MSTRG.91614.1"; exon_number "1";
chr2	StringTie	exon	8496619	8496795	1000	-	.	gene_id "MSTRG.91614"; transcript_id "MSTRG.91614.1"; exon_number "2";
chr2	StringTie	transcript	8490626	8542815	1000	+	.	gene_id "MSTRG.91615"; transcript_id "MSTRG.91615.1";
chr2	StringTie	exon	8490626	8495484	1000	+	.	gene_id "MSTRG.91615"; transcript_id "MSTRG.91615.1"; exon_number "1";
chr2	StringTie	exon	8502227	8504208	1000	+	.	gene_id "MSTRG.91615"; transcript_id "MSTRG.91615.1"; exon_number "2";
chr2	StringTie	exon	8528114	8542815	1000	+	.	gene_id "MSTRG.91615"; transcript_id "MSTRG.91615.1"; exon_number "3";
chr2	StringTie	transcript	8543592	8575501	1000	-	.	gene_id "MSTRG.91616"; transcript_id "ENST00000418358"; gene_name "AC011747.3"; ref_gene_id "ENSG00000231435";
chr2	StringTie	exon	8543592	8544402	1000	-	.	gene_id "MSTRG.91616"; transcript_id "ENST00000418358"; exon_number "1"; gene_name "AC011747.3"; ref_gene_id "ENSG00000231435";
chr2	StringTie	exon	8545148	8545236	1000	-	.	gene_id "MSTRG.91616"; transcript_id "ENST00000418358"; exon_number "2"; gene_name "AC011747.3"; ref_gene_id "ENSG00000231435";
chr2	StringTie	exon	8575366	8575501	1000	-	.	gene_id "MSTRG.91616"; transcript_id "ENST00000418358"; exon_number "3"; gene_name "AC011747.3"; ref_gene_id "ENSG00000231435";
chr2	StringTie	transcript	8600892	8622942	1000	-	.	gene_id "MSTRG.91616"; transcript_id "ENST00000425678"; gene_name "AC011747.6"; ref_gene_id "ENSG00000231083";
chr2	StringTie	exon	8600892	8601017	1000	-	.	gene_id "MSTRG.91616"; transcript_id "ENST00000425678"; exon_number "1"; gene_name "AC011747.6"; ref_gene_id "ENSG00000231083";
chr2	StringTie	exon	8607536	8607801	1000	-	.	gene_id "MSTRG.91616"; transcript_id "ENST00000425678"; exon_number "2"; gene_name "AC011747.6"; ref_gene_id "ENSG00000231083";
chr2	StringTie	exon	8622770	8622942	1000	-	.	gene_id "MSTRG.91616"; transcript_id "ENST00000425678"; exon_number "3"; gene_name "AC011747.6"; ref_gene_id "ENSG00000231083";
chr2	StringTie	transcript	8570331	8576955	1000	-	.	gene_id "MSTRG.91616"; transcript_id "ENST00000436187"; gene_name "AC011747.4"; ref_gene_id "ENSG00000236008";
chr2	StringTie	exon	8570331	8570581	1000	-	.	gene_id "MSTRG.91616"; transcript_id "ENST00000436187"; exon_number "1"; gene_name "AC011747.4"; ref_gene_id "ENSG00000236008";
chr2	StringTie	exon	8576911	8576955	1000	-	.	gene_id "MSTRG.91616"; transcript_id "ENST00000436187"; exon_number "2"; gene_name "AC011747.4"; ref_gene_id "ENSG00000236008";
chr2	StringTie	transcript	8559833	8583792	1000	-	.	gene_id "MSTRG.91616"; transcript_id "ENST00000454224"; gene_name "AC011747.4"; ref_gene_id "ENSG00000236008";
chr2	StringTie	exon	8559833	8567951	1000	-	.	gene_id "MSTRG.91616"; transcript_id "ENST00000454224"; exon_number "1"; gene_name "AC011747.4"; ref_gene_id "ENSG00000236008";
chr2	StringTie	exon	8570448	8570581	1000	-	.	gene_id "MSTRG.91616"; transcript_id "ENST00000454224"; exon_number "2"; gene_name "AC011747.4"; ref_gene_id "ENSG00000236008";
chr2	StringTie	exon	8576911	8577141	1000	-	.	gene_id "MSTRG.91616"; transcript_id "ENST00000454224"; exon_number "3"; gene_name "AC011747.4"; ref_gene_id "ENSG00000236008";
chr2	StringTie	exon	8578570	8578711	1000	-	.	gene_id "MSTRG.91616"; transcript_id "ENST00000454224"; exon_number "4"; gene_name "AC011747.4"; ref_gene_id "ENSG00000236008";
chr2	StringTie	exon	8579911	8580047	1000	-	.	gene_id "MSTRG.91616"; transcript_id "ENST00000454224"; exon_number "5"; gene_name "AC011747.4"; ref_gene_id "ENSG00000236008";
chr2	StringTie	exon	8583717	8583792	1000	-	.	gene_id "MSTRG.91616"; transcript_id "ENST00000454224"; exon_number "6"; gene_name "AC011747.4"; ref_gene_id "ENSG00000236008";
chr2	StringTie	transcript	8501780	8581659	1000	-	.	gene_id "MSTRG.91616"; transcript_id "MSTRG.91616.1";
chr2	StringTie	exon	8501780	8506637	1000	-	.	gene_id "MSTRG.91616"; transcript_id "MSTRG.91616.1"; exon_number "1";
chr2	StringTie	exon	8576911	8577141	1000	-	.	gene_id "MSTRG.91616"; transcript_id "MSTRG.91616.1"; exon_number "2";
chr2	StringTie	exon	8578570	8578711	1000	-	.	gene_id "MSTRG.91616"; transcript_id "MSTRG.91616.1"; exon_number "3";
chr2	StringTie	exon	8579911	8580047	1000	-	.	gene_id "MSTRG.91616"; transcript_id "MSTRG.91616.1"; exon_number "4";
chr2	StringTie	exon	8581413	8581659	1000	-	.	gene_id "MSTRG.91616"; transcript_id "MSTRG.91616.1"; exon_number "5";
chr2	StringTie	transcript	8531714	8572237	1000	-	.	gene_id "MSTRG.91616"; transcript_id "MSTRG.91616.10";
chr2	StringTie	exon	8531714	8542225	1000	-	.	gene_id "MSTRG.91616"; transcript_id "MSTRG.91616.10"; exon_number "1";
chr2	StringTie	exon	8542785	8544402	1000	-	.	gene_id "MSTRG.91616"; transcript_id "MSTRG.91616.10"; exon_number "2";
chr2	StringTie	exon	8545148	8545236	1000	-	.	gene_id "MSTRG.91616"; transcript_id "MSTRG.91616.10"; exon_number "3";
chr2	StringTie	exon	8570448	8570581	1000	-	.	gene_id "MSTRG.91616"; transcript_id "MSTRG.91616.10"; exon_number "4";
chr2	StringTie	exon	8571416	8571546	1000	-	.	gene_id "MSTRG.91616"; transcript_id "MSTRG.91616.10"; exon_number "5";
chr2	StringTie	exon	8572010	8572237	1000	-	.	gene_id "MSTRG.91616"; transcript_id "MSTRG.91616.10"; exon_number "6";
chr2	StringTie	transcript	8531761	8552863	1000	-	.	gene_id "MSTRG.91616"; transcript_id "MSTRG.91616.11";
chr2	StringTie	exon	8531761	8544402	1000	-	.	gene_id "MSTRG.91616"; transcript_id "MSTRG.91616.11"; exon_number "1";
chr2	StringTie	exon	8545148	8545236	1000	-	.	gene_id "MSTRG.91616"; transcript_id "MSTRG.91616.11"; exon_number "2";
chr2	StringTie	exon	8552556	8552863	1000	-	.	gene_id "MSTRG.91616"; transcript_id "MSTRG.91616.11"; exon_number "3";
chr2	StringTie	transcript	8531761	8549462	1000	-	.	gene_id "MSTRG.91616"; transcript_id "MSTRG.91616.12";
chr2	StringTie	exon	8531761	8542974	1000	-	.	gene_id "MSTRG.91616"; transcript_id "MSTRG.91616.12"; exon_number "1";
chr2	StringTie	exon	8544231	8544402	1000	-	.	gene_id "MSTRG.91616"; transcript_id "MSTRG.91616.12"; exon_number "2";
chr2	StringTie	exon	8545148	8545236	1000	-	.	gene_id "MSTRG.91616"; transcript_id "MSTRG.91616.12"; exon_number "3";
chr2	StringTie	exon	8549272	8549462	1000	-	.	gene_id "MSTRG.91616"; transcript_id "MSTRG.91616.12"; exon_number "4";
chr2	StringTie	transcript	8539881	8545241	1000	-	.	gene_id "MSTRG.91616"; transcript_id "MSTRG.91616.13";
chr2	StringTie	exon	8539881	8542225	1000	-	.	gene_id "MSTRG.91616"; transcript_id "MSTRG.91616.13"; exon_number "1";
chr2	StringTie	exon	8544231	8544402	1000	-	.	gene_id "MSTRG.91616"; transcript_id "MSTRG.91616.13"; exon_number "2";
chr2	StringTie	exon	8545148	8545241	1000	-	.	gene_id "MSTRG.91616"; transcript_id "MSTRG.91616.13"; exon_number "3";
chr2	StringTie	transcript	8542930	8583810	1000	-	.	gene_id "MSTRG.91616"; transcript_id "MSTRG.91616.14";
chr2	StringTie	exon	8542930	8542974	1000	-	.	gene_id "MSTRG.91616"; transcript_id "MSTRG.91616.14"; exon_number "1";
chr2	StringTie	exon	8545148	8545236	1000	-	.	gene_id "MSTRG.91616"; transcript_id "MSTRG.91616.14"; exon_number "2";
chr2	StringTie	exon	8570448	8570581	1000	-	.	gene_id "MSTRG.91616"; transcript_id "MSTRG.91616.14"; exon_number "3";
chr2	StringTie	exon	8576911	8577141	1000	-	.	gene_id "MSTRG.91616"; transcript_id "MSTRG.91616.14"; exon_number "4";
chr2	StringTie	exon	8578570	8578711	1000	-	.	gene_id "MSTRG.91616"; transcript_id "MSTRG.91616.14"; exon_number "5";
chr2	StringTie	exon	8579911	8580047	1000	-	.	gene_id "MSTRG.91616"; transcript_id "MSTRG.91616.14"; exon_number "6";
chr2	StringTie	exon	8583717	8583810	1000	-	.	gene_id "MSTRG.91616"; transcript_id "MSTRG.91616.14"; exon_number "7";
chr2	StringTie	transcript	8559002	8572208	1000	-	.	gene_id "MSTRG.91616"; transcript_id "MSTRG.91616.16";
chr2	StringTie	exon	8559002	8567951	1000	-	.	gene_id "MSTRG.91616"; transcript_id "MSTRG.91616.16"; exon_number "1";
chr2	StringTie	exon	8570448	8570581	1000	-	.	gene_id "MSTRG.91616"; transcript_id "MSTRG.91616.16"; exon_number "2";
chr2	StringTie	exon	8571416	8571546	1000	-	.	gene_id "MSTRG.91616"; transcript_id "MSTRG.91616.16"; exon_number "3";
chr2	StringTie	exon	8572010	8572208	1000	-	.	gene_id "MSTRG.91616"; transcript_id "MSTRG.91616.16"; exon_number "4";
chr2	StringTie	transcript	8559326	8585165	1000	-	.	gene_id "MSTRG.91616"; transcript_id "MSTRG.91616.17";
chr2	StringTie	exon	8559326	8567951	1000	-	.	gene_id "MSTRG.91616"; transcript_id "MSTRG.91616.17"; exon_number "1";
chr2	StringTie	exon	8570448	8570581	1000	-	.	gene_id "MSTRG.91616"; transcript_id "MSTRG.91616.17"; exon_number "2";
chr2	StringTie	exon	8576911	8577141	1000	-	.	gene_id "MSTRG.91616"; transcript_id "MSTRG.91616.17"; exon_number "3";
chr2	StringTie	exon	8578570	8578711	1000	-	.	gene_id "MSTRG.91616"; transcript_id "MSTRG.91616.17"; exon_number "4";
chr2	StringTie	exon	8579911	8580047	1000	-	.	gene_id "MSTRG.91616"; transcript_id "MSTRG.91616.17"; exon_number "5";
chr2	StringTie	exon	8581413	8585165	1000	-	.	gene_id "MSTRG.91616"; transcript_id "MSTRG.91616.17"; exon_number "6";
chr2	StringTie	transcript	8559845	8585241	1000	-	.	gene_id "MSTRG.91616"; transcript_id "MSTRG.91616.19";
chr2	StringTie	exon	8559845	8567951	1000	-	.	gene_id "MSTRG.91616"; transcript_id "MSTRG.91616.19"; exon_number "1";
chr2	StringTie	exon	8570448	8570581	1000	-	.	gene_id "MSTRG.91616"; transcript_id "MSTRG.91616.19"; exon_number "2";
chr2	StringTie	exon	8575890	8575961	1000	-	.	gene_id "MSTRG.91616"; transcript_id "MSTRG.91616.19"; exon_number "3";
chr2	StringTie	exon	8576911	8577141	1000	-	.	gene_id "MSTRG.91616"; transcript_id "MSTRG.91616.19"; exon_number "4";
chr2	StringTie	exon	8578570	8578711	1000	-	.	gene_id "MSTRG.91616"; transcript_id "MSTRG.91616.19"; exon_number "5";
chr2	StringTie	exon	8579911	8580047	1000	-	.	gene_id "MSTRG.91616"; transcript_id "MSTRG.91616.19"; exon_number "6";
chr2	StringTie	exon	8581413	8585241	1000	-	.	gene_id "MSTRG.91616"; transcript_id "MSTRG.91616.19"; exon_number "7";
chr2	StringTie	transcript	8502677	8585241	1000	-	.	gene_id "MSTRG.91616"; transcript_id "MSTRG.91616.2";
chr2	StringTie	exon	8502677	8506637	1000	-	.	gene_id "MSTRG.91616"; transcript_id "MSTRG.91616.2"; exon_number "1";
chr2	StringTie	exon	8519556	8520996	1000	-	.	gene_id "MSTRG.91616"; transcript_id "MSTRG.91616.2"; exon_number "2";
chr2	StringTie	exon	8570448	8570581	1000	-	.	gene_id "MSTRG.91616"; transcript_id "MSTRG.91616.2"; exon_number "3";
chr2	StringTie	exon	8575890	8575961	1000	-	.	gene_id "MSTRG.91616"; transcript_id "MSTRG.91616.2"; exon_number "4";
chr2	StringTie	exon	8576911	8577141	1000	-	.	gene_id "MSTRG.91616"; transcript_id "MSTRG.91616.2"; exon_number "5";
chr2	StringTie	exon	8578570	8578711	1000	-	.	gene_id "MSTRG.91616"; transcript_id "MSTRG.91616.2"; exon_number "6";
chr2	StringTie	exon	8579911	8580047	1000	-	.	gene_id "MSTRG.91616"; transcript_id "MSTRG.91616.2"; exon_number "7";
chr2	StringTie	exon	8581413	8585241	1000	-	.	gene_id "MSTRG.91616"; transcript_id "MSTRG.91616.2"; exon_number "8";
chr2	StringTie	transcript	8559864	8583835	1000	-	.	gene_id "MSTRG.91616"; transcript_id "MSTRG.91616.20";
chr2	StringTie	exon	8559864	8567951	1000	-	.	gene_id "MSTRG.91616"; transcript_id "MSTRG.91616.20"; exon_number "1";
chr2	StringTie	exon	8570448	8570581	1000	-	.	gene_id "MSTRG.91616"; transcript_id "MSTRG.91616.20"; exon_number "2";
chr2	StringTie	exon	8575890	8575961	1000	-	.	gene_id "MSTRG.91616"; transcript_id "MSTRG.91616.20"; exon_number "3";
chr2	StringTie	exon	8576911	8577141	1000	-	.	gene_id "MSTRG.91616"; transcript_id "MSTRG.91616.20"; exon_number "4";
chr2	StringTie	exon	8578570	8583835	1000	-	.	gene_id "MSTRG.91616"; transcript_id "MSTRG.91616.20"; exon_number "5";
chr2	StringTie	transcript	8560876	8583845	1000	-	.	gene_id "MSTRG.91616"; transcript_id "MSTRG.91616.21";
chr2	StringTie	exon	8560876	8561387	1000	-	.	gene_id "MSTRG.91616"; transcript_id "MSTRG.91616.21"; exon_number "1";
chr2	StringTie	exon	8570448	8570581	1000	-	.	gene_id "MSTRG.91616"; transcript_id "MSTRG.91616.21"; exon_number "2";
chr2	StringTie	exon	8575890	8575961	1000	-	.	gene_id "MSTRG.91616"; transcript_id "MSTRG.91616.21"; exon_number "3";
chr2	StringTie	exon	8576911	8577141	1000	-	.	gene_id "MSTRG.91616"; transcript_id "MSTRG.91616.21"; exon_number "4";
chr2	StringTie	exon	8578570	8578711	1000	-	.	gene_id "MSTRG.91616"; transcript_id "MSTRG.91616.21"; exon_number "5";
chr2	StringTie	exon	8579911	8583845	1000	-	.	gene_id "MSTRG.91616"; transcript_id "MSTRG.91616.21"; exon_number "6";
chr2	StringTie	transcript	8568886	8583856	1000	-	.	gene_id "MSTRG.91616"; transcript_id "MSTRG.91616.22";
chr2	StringTie	exon	8568886	8570581	1000	-	.	gene_id "MSTRG.91616"; transcript_id "MSTRG.91616.22"; exon_number "1";
chr2	StringTie	exon	8576911	8577141	1000	-	.	gene_id "MSTRG.91616"; transcript_id "MSTRG.91616.22"; exon_number "2";
chr2	StringTie	exon	8578570	8578711	1000	-	.	gene_id "MSTRG.91616"; transcript_id "MSTRG.91616.22"; exon_number "3";
chr2	StringTie	exon	8578952	8579060	1000	-	.	gene_id "MSTRG.91616"; transcript_id "MSTRG.91616.22"; exon_number "4";
chr2	StringTie	exon	8579911	8580047	1000	-	.	gene_id "MSTRG.91616"; transcript_id "MSTRG.91616.22"; exon_number "5";
chr2	StringTie	exon	8583717	8583856	1000	-	.	gene_id "MSTRG.91616"; transcript_id "MSTRG.91616.22"; exon_number "6";
chr2	StringTie	transcript	8569286	8583861	1000	-	.	gene_id "MSTRG.91616"; transcript_id "MSTRG.91616.23";
chr2	StringTie	exon	8569286	8570581	1000	-	.	gene_id "MSTRG.91616"; transcript_id "MSTRG.91616.23"; exon_number "1";
chr2	StringTie	exon	8576911	8577141	1000	-	.	gene_id "MSTRG.91616"; transcript_id "MSTRG.91616.23"; exon_number "2";
chr2	StringTie	exon	8578570	8578711	1000	-	.	gene_id "MSTRG.91616"; transcript_id "MSTRG.91616.23"; exon_number "3";
chr2	StringTie	exon	8579911	8580047	1000	-	.	gene_id "MSTRG.91616"; transcript_id "MSTRG.91616.23"; exon_number "4";
chr2	StringTie	exon	8582978	8583073	1000	-	.	gene_id "MSTRG.91616"; transcript_id "MSTRG.91616.23"; exon_number "5";
chr2	StringTie	exon	8583717	8583861	1000	-	.	gene_id "MSTRG.91616"; transcript_id "MSTRG.91616.23"; exon_number "6";
chr2	StringTie	transcript	8569574	8583946	1000	-	.	gene_id "MSTRG.91616"; transcript_id "MSTRG.91616.24";
chr2	StringTie	exon	8569574	8570581	1000	-	.	gene_id "MSTRG.91616"; transcript_id "MSTRG.91616.24"; exon_number "1";
chr2	StringTie	exon	8576911	8577141	1000	-	.	gene_id "MSTRG.91616"; transcript_id "MSTRG.91616.24"; exon_number "2";
chr2	StringTie	exon	8578570	8578711	1000	-	.	gene_id "MSTRG.91616"; transcript_id "MSTRG.91616.24"; exon_number "3";
chr2	StringTie	exon	8583717	8583946	1000	-	.	gene_id "MSTRG.91616"; transcript_id "MSTRG.91616.24"; exon_number "4";
chr2	StringTie	transcript	8569583	8585234	1000	-	.	gene_id "MSTRG.91616"; transcript_id "MSTRG.91616.25";
chr2	StringTie	exon	8569583	8570581	1000	-	.	gene_id "MSTRG.91616"; transcript_id "MSTRG.91616.25"; exon_number "1";
chr2	StringTie	exon	8575890	8575961	1000	-	.	gene_id "MSTRG.91616"; transcript_id "MSTRG.91616.25"; exon_number "2";
chr2	StringTie	exon	8576911	8577141	1000	-	.	gene_id "MSTRG.91616"; transcript_id "MSTRG.91616.25"; exon_number "3";
chr2	StringTie	exon	8578570	8578711	1000	-	.	gene_id "MSTRG.91616"; transcript_id "MSTRG.91616.25"; exon_number "4";
chr2	StringTie	exon	8579911	8580047	1000	-	.	gene_id "MSTRG.91616"; transcript_id "MSTRG.91616.25"; exon_number "5";
chr2	StringTie	exon	8583717	8585234	1000	-	.	gene_id "MSTRG.91616"; transcript_id "MSTRG.91616.25"; exon_number "6";
chr2	StringTie	transcript	8569868	8583845	1000	-	.	gene_id "MSTRG.91616"; transcript_id "MSTRG.91616.26";
chr2	StringTie	exon	8569868	8570581	1000	-	.	gene_id "MSTRG.91616"; transcript_id "MSTRG.91616.26"; exon_number "1";
chr2	StringTie	exon	8575890	8575961	1000	-	.	gene_id "MSTRG.91616"; transcript_id "MSTRG.91616.26"; exon_number "2";
chr2	StringTie	exon	8576911	8577141	1000	-	.	gene_id "MSTRG.91616"; transcript_id "MSTRG.91616.26"; exon_number "3";
chr2	StringTie	exon	8578570	8578711	1000	-	.	gene_id "MSTRG.91616"; transcript_id "MSTRG.91616.26"; exon_number "4";
chr2	StringTie	exon	8578952	8579060	1000	-	.	gene_id "MSTRG.91616"; transcript_id "MSTRG.91616.26"; exon_number "5";
chr2	StringTie	exon	8579911	8580047	1000	-	.	gene_id "MSTRG.91616"; transcript_id "MSTRG.91616.26"; exon_number "6";
chr2	StringTie	exon	8583717	8583845	1000	-	.	gene_id "MSTRG.91616"; transcript_id "MSTRG.91616.26"; exon_number "7";
chr2	StringTie	transcript	8569976	8583877	1000	-	.	gene_id "MSTRG.91616"; transcript_id "MSTRG.91616.27";
chr2	StringTie	exon	8569976	8570581	1000	-	.	gene_id "MSTRG.91616"; transcript_id "MSTRG.91616.27"; exon_number "1";
chr2	StringTie	exon	8575890	8575961	1000	-	.	gene_id "MSTRG.91616"; transcript_id "MSTRG.91616.27"; exon_number "2";
chr2	StringTie	exon	8576911	8577141	1000	-	.	gene_id "MSTRG.91616"; transcript_id "MSTRG.91616.27"; exon_number "3";
chr2	StringTie	exon	8578570	8578711	1000	-	.	gene_id "MSTRG.91616"; transcript_id "MSTRG.91616.27"; exon_number "4";
chr2	StringTie	exon	8583717	8583877	1000	-	.	gene_id "MSTRG.91616"; transcript_id "MSTRG.91616.27"; exon_number "5";
chr2	StringTie	transcript	8569995	8630328	1000	-	.	gene_id "MSTRG.91616"; transcript_id "MSTRG.91616.28";
chr2	StringTie	exon	8569995	8570581	1000	-	.	gene_id "MSTRG.91616"; transcript_id "MSTRG.91616.28"; exon_number "1";
chr2	StringTie	exon	8576911	8577141	1000	-	.	gene_id "MSTRG.91616"; transcript_id "MSTRG.91616.28"; exon_number "2";
chr2	StringTie	exon	8578570	8578711	1000	-	.	gene_id "MSTRG.91616"; transcript_id "MSTRG.91616.28"; exon_number "3";
chr2	StringTie	exon	8596235	8601017	1000	-	.	gene_id "MSTRG.91616"; transcript_id "MSTRG.91616.28"; exon_number "4";
chr2	StringTie	exon	8607536	8607801	1000	-	.	gene_id "MSTRG.91616"; transcript_id "MSTRG.91616.28"; exon_number "5";
chr2	StringTie	exon	8622770	8625387	1000	-	.	gene_id "MSTRG.91616"; transcript_id "MSTRG.91616.28"; exon_number "6";
chr2	StringTie	exon	8628046	8628762	1000	-	.	gene_id "MSTRG.91616"; transcript_id "MSTRG.91616.28"; exon_number "7";
chr2	StringTie	exon	8629183	8630328	1000	-	.	gene_id "MSTRG.91616"; transcript_id "MSTRG.91616.28"; exon_number "8";
chr2	StringTie	transcript	8570008	8585109	1000	-	.	gene_id "MSTRG.91616"; transcript_id "MSTRG.91616.29";
chr2	StringTie	exon	8570008	8570581	1000	-	.	gene_id "MSTRG.91616"; transcript_id "MSTRG.91616.29"; exon_number "1";
chr2	StringTie	exon	8575890	8575961	1000	-	.	gene_id "MSTRG.91616"; transcript_id "MSTRG.91616.29"; exon_number "2";
chr2	StringTie	exon	8576911	8577141	1000	-	.	gene_id "MSTRG.91616"; transcript_id "MSTRG.91616.29"; exon_number "3";
chr2	StringTie	exon	8578570	8578711	1000	-	.	gene_id "MSTRG.91616"; transcript_id "MSTRG.91616.29"; exon_number "4";
chr2	StringTie	exon	8578952	8585109	1000	-	.	gene_id "MSTRG.91616"; transcript_id "MSTRG.91616.29"; exon_number "5";
chr2	StringTie	transcript	8517663	8530352	1000	-	.	gene_id "MSTRG.91616"; transcript_id "MSTRG.91616.3";
chr2	StringTie	exon	8517663	8520996	1000	-	.	gene_id "MSTRG.91616"; transcript_id "MSTRG.91616.3"; exon_number "1";
chr2	StringTie	exon	8529652	8530352	1000	-	.	gene_id "MSTRG.91616"; transcript_id "MSTRG.91616.3"; exon_number "2";
chr2	StringTie	transcript	8570055	8583864	1000	-	.	gene_id "MSTRG.91616"; transcript_id "MSTRG.91616.30";
chr2	StringTie	exon	8570055	8570581	1000	-	.	gene_id "MSTRG.91616"; transcript_id "MSTRG.91616.30"; exon_number "1";
chr2	StringTie	exon	8576911	8577141	1000	-	.	gene_id "MSTRG.91616"; transcript_id "MSTRG.91616.30"; exon_number "2";
chr2	StringTie	exon	8578494	8578711	1000	-	.	gene_id "MSTRG.91616"; transcript_id "MSTRG.91616.30"; exon_number "3";
chr2	StringTie	exon	8579911	8580047	1000	-	.	gene_id "MSTRG.91616"; transcript_id "MSTRG.91616.30"; exon_number "4";
chr2	StringTie	exon	8583717	8583864	1000	-	.	gene_id "MSTRG.91616"; transcript_id "MSTRG.91616.30"; exon_number "5";
chr2	StringTie	transcript	8570078	8582126	1000	-	.	gene_id "MSTRG.91616"; transcript_id "MSTRG.91616.31";
chr2	StringTie	exon	8570078	8570581	1000	-	.	gene_id "MSTRG.91616"; transcript_id "MSTRG.91616.31"; exon_number "1";
chr2	StringTie	exon	8576911	8577141	1000	-	.	gene_id "MSTRG.91616"; transcript_id "MSTRG.91616.31"; exon_number "2";
chr2	StringTie	exon	8578570	8578711	1000	-	.	gene_id "MSTRG.91616"; transcript_id "MSTRG.91616.31"; exon_number "3";
chr2	StringTie	exon	8579911	8580047	1000	-	.	gene_id "MSTRG.91616"; transcript_id "MSTRG.91616.31"; exon_number "4";
chr2	StringTie	exon	8581822	8582126	1000	-	.	gene_id "MSTRG.91616"; transcript_id "MSTRG.91616.31"; exon_number "5";
chr2	StringTie	transcript	8570119	8583852	1000	-	.	gene_id "MSTRG.91616"; transcript_id "MSTRG.91616.32";
chr2	StringTie	exon	8570119	8570581	1000	-	.	gene_id "MSTRG.91616"; transcript_id "MSTRG.91616.32"; exon_number "1";
chr2	StringTie	exon	8576911	8577141	1000	-	.	gene_id "MSTRG.91616"; transcript_id "MSTRG.91616.32"; exon_number "2";
chr2	StringTie	exon	8578570	8578711	1000	-	.	gene_id "MSTRG.91616"; transcript_id "MSTRG.91616.32"; exon_number "3";
chr2	StringTie	exon	8579911	8580047	1000	-	.	gene_id "MSTRG.91616"; transcript_id "MSTRG.91616.32"; exon_number "4";
chr2	StringTie	exon	8581413	8582057	1000	-	.	gene_id "MSTRG.91616"; transcript_id "MSTRG.91616.32"; exon_number "5";
chr2	StringTie	exon	8583717	8583852	1000	-	.	gene_id "MSTRG.91616"; transcript_id "MSTRG.91616.32"; exon_number "6";
chr2	StringTie	transcript	8570138	8572082	1000	-	.	gene_id "MSTRG.91616"; transcript_id "MSTRG.91616.33";
chr2	StringTie	exon	8570138	8570581	1000	-	.	gene_id "MSTRG.91616"; transcript_id "MSTRG.91616.33"; exon_number "1";
chr2	StringTie	exon	8571416	8571549	1000	-	.	gene_id "MSTRG.91616"; transcript_id "MSTRG.91616.33"; exon_number "2";
chr2	StringTie	exon	8572010	8572082	1000	-	.	gene_id "MSTRG.91616"; transcript_id "MSTRG.91616.33"; exon_number "3";
chr2	StringTie	transcript	8570170	8572076	1000	-	.	gene_id "MSTRG.91616"; transcript_id "MSTRG.91616.34";
chr2	StringTie	exon	8570170	8570581	1000	-	.	gene_id "MSTRG.91616"; transcript_id "MSTRG.91616.34"; exon_number "1";
chr2	StringTie	exon	8572010	8572076	1000	-	.	gene_id "MSTRG.91616"; transcript_id "MSTRG.91616.34"; exon_number "2";
chr2	StringTie	transcript	8570177	8583362	1000	-	.	gene_id "MSTRG.91616"; transcript_id "MSTRG.91616.35";
chr2	StringTie	exon	8570177	8570581	1000	-	.	gene_id "MSTRG.91616"; transcript_id "MSTRG.91616.35"; exon_number "1";
chr2	StringTie	exon	8576911	8577141	1000	-	.	gene_id "MSTRG.91616"; transcript_id "MSTRG.91616.35"; exon_number "2";
chr2	StringTie	exon	8578570	8578711	1000	-	.	gene_id "MSTRG.91616"; transcript_id "MSTRG.91616.35"; exon_number "3";
chr2	StringTie	exon	8578952	8580047	1000	-	.	gene_id "MSTRG.91616"; transcript_id "MSTRG.91616.35"; exon_number "4";
chr2	StringTie	exon	8582978	8583362	1000	-	.	gene_id "MSTRG.91616"; transcript_id "MSTRG.91616.35"; exon_number "5";
chr2	StringTie	transcript	8570179	8583852	1000	-	.	gene_id "MSTRG.91616"; transcript_id "MSTRG.91616.36";
chr2	StringTie	exon	8570179	8570581	1000	-	.	gene_id "MSTRG.91616"; transcript_id "MSTRG.91616.36"; exon_number "1";
chr2	StringTie	exon	8576911	8577141	1000	-	.	gene_id "MSTRG.91616"; transcript_id "MSTRG.91616.36"; exon_number "2";
chr2	StringTie	exon	8578570	8578711	1000	-	.	gene_id "MSTRG.91616"; transcript_id "MSTRG.91616.36"; exon_number "3";
chr2	StringTie	exon	8578952	8579060	1000	-	.	gene_id "MSTRG.91616"; transcript_id "MSTRG.91616.36"; exon_number "4";
chr2	StringTie	exon	8583717	8583852	1000	-	.	gene_id "MSTRG.91616"; transcript_id "MSTRG.91616.36"; exon_number "5";
chr2	StringTie	transcript	8570184	8572079	1000	-	.	gene_id "MSTRG.91616"; transcript_id "MSTRG.91616.37";
chr2	StringTie	exon	8570184	8571333	1000	-	.	gene_id "MSTRG.91616"; transcript_id "MSTRG.91616.37"; exon_number "1";
chr2	StringTie	exon	8572010	8572079	1000	-	.	gene_id "MSTRG.91616"; transcript_id "MSTRG.91616.37"; exon_number "2";
chr2	StringTie	transcript	8570184	8572075	1000	-	.	gene_id "MSTRG.91616"; transcript_id "MSTRG.91616.38";
chr2	StringTie	exon	8570184	8571333	1000	-	.	gene_id "MSTRG.91616"; transcript_id "MSTRG.91616.38"; exon_number "1";
chr2	StringTie	exon	8571416	8571546	1000	-	.	gene_id "MSTRG.91616"; transcript_id "MSTRG.91616.38"; exon_number "2";
chr2	StringTie	exon	8572010	8572075	1000	-	.	gene_id "MSTRG.91616"; transcript_id "MSTRG.91616.38"; exon_number "3";
chr2	StringTie	transcript	8570202	8583850	1000	-	.	gene_id "MSTRG.91616"; transcript_id "MSTRG.91616.39";
chr2	StringTie	exon	8570202	8570581	1000	-	.	gene_id "MSTRG.91616"; transcript_id "MSTRG.91616.39"; exon_number "1";
chr2	StringTie	exon	8576911	8577141	1000	-	.	gene_id "MSTRG.91616"; transcript_id "MSTRG.91616.39"; exon_number "2";
chr2	StringTie	exon	8578494	8578711	1000	-	.	gene_id "MSTRG.91616"; transcript_id "MSTRG.91616.39"; exon_number "3";
chr2	StringTie	exon	8583717	8583850	1000	-	.	gene_id "MSTRG.91616"; transcript_id "MSTRG.91616.39"; exon_number "4";
chr2	StringTie	transcript	8518746	8524544	1000	-	.	gene_id "MSTRG.91616"; transcript_id "MSTRG.91616.4";
chr2	StringTie	exon	8518746	8520996	1000	-	.	gene_id "MSTRG.91616"; transcript_id "MSTRG.91616.4"; exon_number "1";
chr2	StringTie	exon	8524455	8524544	1000	-	.	gene_id "MSTRG.91616"; transcript_id "MSTRG.91616.4"; exon_number "2";
chr2	StringTie	transcript	8570202	8585234	1000	-	.	gene_id "MSTRG.91616"; transcript_id "MSTRG.91616.40";
chr2	StringTie	exon	8570202	8570581	1000	-	.	gene_id "MSTRG.91616"; transcript_id "MSTRG.91616.40"; exon_number "1";
chr2	StringTie	exon	8576911	8577141	1000	-	.	gene_id "MSTRG.91616"; transcript_id "MSTRG.91616.40"; exon_number "2";
chr2	StringTie	exon	8578570	8578711	1000	-	.	gene_id "MSTRG.91616"; transcript_id "MSTRG.91616.40"; exon_number "3";
chr2	StringTie	exon	8579911	8580047	1000	-	.	gene_id "MSTRG.91616"; transcript_id "MSTRG.91616.40"; exon_number "4";
chr2	StringTie	exon	8581413	8581562	1000	-	.	gene_id "MSTRG.91616"; transcript_id "MSTRG.91616.40"; exon_number "5";
chr2	StringTie	exon	8583717	8585234	1000	-	.	gene_id "MSTRG.91616"; transcript_id "MSTRG.91616.40"; exon_number "6";
chr2	StringTie	transcript	8570204	8583807	1000	-	.	gene_id "MSTRG.91616"; transcript_id "MSTRG.91616.41";
chr2	StringTie	exon	8570204	8570581	1000	-	.	gene_id "MSTRG.91616"; transcript_id "MSTRG.91616.41"; exon_number "1";
chr2	StringTie	exon	8576911	8577141	1000	-	.	gene_id "MSTRG.91616"; transcript_id "MSTRG.91616.41"; exon_number "2";
chr2	StringTie	exon	8578570	8578711	1000	-	.	gene_id "MSTRG.91616"; transcript_id "MSTRG.91616.41"; exon_number "3";
chr2	StringTie	exon	8579849	8580047	1000	-	.	gene_id "MSTRG.91616"; transcript_id "MSTRG.91616.41"; exon_number "4";
chr2	StringTie	exon	8583717	8583807	1000	-	.	gene_id "MSTRG.91616"; transcript_id "MSTRG.91616.41"; exon_number "5";
chr2	StringTie	transcript	8570211	8583833	1000	-	.	gene_id "MSTRG.91616"; transcript_id "MSTRG.91616.42";
chr2	StringTie	exon	8570211	8570581	1000	-	.	gene_id "MSTRG.91616"; transcript_id "MSTRG.91616.42"; exon_number "1";
chr2	StringTie	exon	8576911	8577141	1000	-	.	gene_id "MSTRG.91616"; transcript_id "MSTRG.91616.42"; exon_number "2";
chr2	StringTie	exon	8578570	8578711	1000	-	.	gene_id "MSTRG.91616"; transcript_id "MSTRG.91616.42"; exon_number "3";
chr2	StringTie	exon	8581413	8581562	1000	-	.	gene_id "MSTRG.91616"; transcript_id "MSTRG.91616.42"; exon_number "4";
chr2	StringTie	exon	8583717	8583833	1000	-	.	gene_id "MSTRG.91616"; transcript_id "MSTRG.91616.42"; exon_number "5";
chr2	StringTie	transcript	8570213	8580827	1000	-	.	gene_id "MSTRG.91616"; transcript_id "MSTRG.91616.43";
chr2	StringTie	exon	8570213	8570581	1000	-	.	gene_id "MSTRG.91616"; transcript_id "MSTRG.91616.43"; exon_number "1";
chr2	StringTie	exon	8576911	8577141	1000	-	.	gene_id "MSTRG.91616"; transcript_id "MSTRG.91616.43"; exon_number "2";
chr2	StringTie	exon	8578570	8578711	1000	-	.	gene_id "MSTRG.91616"; transcript_id "MSTRG.91616.43"; exon_number "3";
chr2	StringTie	exon	8579911	8580047	1000	-	.	gene_id "MSTRG.91616"; transcript_id "MSTRG.91616.43"; exon_number "4";
chr2	StringTie	exon	8580807	8580827	1000	-	.	gene_id "MSTRG.91616"; transcript_id "MSTRG.91616.43"; exon_number "5";
chr2	StringTie	transcript	8570225	8583048	1000	-	.	gene_id "MSTRG.91616"; transcript_id "MSTRG.91616.44";
chr2	StringTie	exon	8570225	8570581	1000	-	.	gene_id "MSTRG.91616"; transcript_id "MSTRG.91616.44"; exon_number "1";
chr2	StringTie	exon	8576911	8577141	1000	-	.	gene_id "MSTRG.91616"; transcript_id "MSTRG.91616.44"; exon_number "2";
chr2	StringTie	exon	8578494	8578711	1000	-	.	gene_id "MSTRG.91616"; transcript_id "MSTRG.91616.44"; exon_number "3";
chr2	StringTie	exon	8579911	8580047	1000	-	.	gene_id "MSTRG.91616"; transcript_id "MSTRG.91616.44"; exon_number "4";
chr2	StringTie	exon	8582978	8583048	1000	-	.	gene_id "MSTRG.91616"; transcript_id "MSTRG.91616.44"; exon_number "5";
chr2	StringTie	transcript	8570235	8581684	1000	-	.	gene_id "MSTRG.91616"; transcript_id "MSTRG.91616.45";
chr2	StringTie	exon	8570235	8570581	1000	-	.	gene_id "MSTRG.91616"; transcript_id "MSTRG.91616.45"; exon_number "1";
chr2	StringTie	exon	8576911	8577141	1000	-	.	gene_id "MSTRG.91616"; transcript_id "MSTRG.91616.45"; exon_number "2";
chr2	StringTie	exon	8578494	8578711	1000	-	.	gene_id "MSTRG.91616"; transcript_id "MSTRG.91616.45"; exon_number "3";
chr2	StringTie	exon	8579911	8580047	1000	-	.	gene_id "MSTRG.91616"; transcript_id "MSTRG.91616.45"; exon_number "4";
chr2	StringTie	exon	8581413	8581684	1000	-	.	gene_id "MSTRG.91616"; transcript_id "MSTRG.91616.45"; exon_number "5";
chr2	StringTie	transcript	8570248	8583864	1000	-	.	gene_id "MSTRG.91616"; transcript_id "MSTRG.91616.46";
chr2	StringTie	exon	8570248	8570581	1000	-	.	gene_id "MSTRG.91616"; transcript_id "MSTRG.91616.46"; exon_number "1";
chr2	StringTie	exon	8575890	8575961	1000	-	.	gene_id "MSTRG.91616"; transcript_id "MSTRG.91616.46"; exon_number "2";
chr2	StringTie	exon	8576911	8577141	1000	-	.	gene_id "MSTRG.91616"; transcript_id "MSTRG.91616.46"; exon_number "3";
chr2	StringTie	exon	8578494	8578711	1000	-	.	gene_id "MSTRG.91616"; transcript_id "MSTRG.91616.46"; exon_number "4";
chr2	StringTie	exon	8579911	8580047	1000	-	.	gene_id "MSTRG.91616"; transcript_id "MSTRG.91616.46"; exon_number "5";
chr2	StringTie	exon	8583717	8583864	1000	-	.	gene_id "MSTRG.91616"; transcript_id "MSTRG.91616.46"; exon_number "6";
chr2	StringTie	transcript	8570256	8580249	1000	-	.	gene_id "MSTRG.91616"; transcript_id "MSTRG.91616.47";
chr2	StringTie	exon	8570256	8570581	1000	-	.	gene_id "MSTRG.91616"; transcript_id "MSTRG.91616.47"; exon_number "1";
chr2	StringTie	exon	8576911	8577141	1000	-	.	gene_id "MSTRG.91616"; transcript_id "MSTRG.91616.47"; exon_number "2";
chr2	StringTie	exon	8578570	8578711	1000	-	.	gene_id "MSTRG.91616"; transcript_id "MSTRG.91616.47"; exon_number "3";
chr2	StringTie	exon	8579710	8580249	1000	-	.	gene_id "MSTRG.91616"; transcript_id "MSTRG.91616.47"; exon_number "4";
chr2	StringTie	transcript	8570274	8579182	1000	-	.	gene_id "MSTRG.91616"; transcript_id "MSTRG.91616.48";
chr2	StringTie	exon	8570274	8570581	1000	-	.	gene_id "MSTRG.91616"; transcript_id "MSTRG.91616.48"; exon_number "1";
chr2	StringTie	exon	8576911	8577141	1000	-	.	gene_id "MSTRG.91616"; transcript_id "MSTRG.91616.48"; exon_number "2";
chr2	StringTie	exon	8578494	8578711	1000	-	.	gene_id "MSTRG.91616"; transcript_id "MSTRG.91616.48"; exon_number "3";
chr2	StringTie	exon	8578952	8579182	1000	-	.	gene_id "MSTRG.91616"; transcript_id "MSTRG.91616.48"; exon_number "4";
chr2	StringTie	transcript	8570280	8583594	1000	-	.	gene_id "MSTRG.91616"; transcript_id "MSTRG.91616.49";
chr2	StringTie	exon	8570280	8570581	1000	-	.	gene_id "MSTRG.91616"; transcript_id "MSTRG.91616.49"; exon_number "1";
chr2	StringTie	exon	8576911	8577141	1000	-	.	gene_id "MSTRG.91616"; transcript_id "MSTRG.91616.49"; exon_number "2";
chr2	StringTie	exon	8578570	8578711	1000	-	.	gene_id "MSTRG.91616"; transcript_id "MSTRG.91616.49"; exon_number "3";
chr2	StringTie	exon	8579911	8580047	1000	-	.	gene_id "MSTRG.91616"; transcript_id "MSTRG.91616.49"; exon_number "4";
chr2	StringTie	exon	8583413	8583594	1000	-	.	gene_id "MSTRG.91616"; transcript_id "MSTRG.91616.49"; exon_number "5";
chr2	StringTie	transcript	8518746	8525488	1000	-	.	gene_id "MSTRG.91616"; transcript_id "MSTRG.91616.5";
chr2	StringTie	exon	8518746	8520996	1000	-	.	gene_id "MSTRG.91616"; transcript_id "MSTRG.91616.5"; exon_number "1";
chr2	StringTie	exon	8525461	8525488	1000	-	.	gene_id "MSTRG.91616"; transcript_id "MSTRG.91616.5"; exon_number "2";
chr2	StringTie	transcript	8570333	8575499	1000	-	.	gene_id "MSTRG.91616"; transcript_id "MSTRG.91616.51";
chr2	StringTie	exon	8570333	8570581	1000	-	.	gene_id "MSTRG.91616"; transcript_id "MSTRG.91616.51"; exon_number "1";
chr2	StringTie	exon	8575366	8575499	1000	-	.	gene_id "MSTRG.91616"; transcript_id "MSTRG.91616.51"; exon_number "2";
chr2	StringTie	transcript	8570337	8581697	1000	-	.	gene_id "MSTRG.91616"; transcript_id "MSTRG.91616.52";
chr2	StringTie	exon	8570337	8570581	1000	-	.	gene_id "MSTRG.91616"; transcript_id "MSTRG.91616.52"; exon_number "1";
chr2	StringTie	exon	8575890	8575961	1000	-	.	gene_id "MSTRG.91616"; transcript_id "MSTRG.91616.52"; exon_number "2";
chr2	StringTie	exon	8576911	8577141	1000	-	.	gene_id "MSTRG.91616"; transcript_id "MSTRG.91616.52"; exon_number "3";
chr2	StringTie	exon	8578494	8578711	1000	-	.	gene_id "MSTRG.91616"; transcript_id "MSTRG.91616.52"; exon_number "4";
chr2	StringTie	exon	8579911	8580047	1000	-	.	gene_id "MSTRG.91616"; transcript_id "MSTRG.91616.52"; exon_number "5";
chr2	StringTie	exon	8581413	8581697	1000	-	.	gene_id "MSTRG.91616"; transcript_id "MSTRG.91616.52"; exon_number "6";
chr2	StringTie	transcript	8570395	8580055	1000	-	.	gene_id "MSTRG.91616"; transcript_id "MSTRG.91616.53";
chr2	StringTie	exon	8570395	8570581	1000	-	.	gene_id "MSTRG.91616"; transcript_id "MSTRG.91616.53"; exon_number "1";
chr2	StringTie	exon	8576911	8577141	1000	-	.	gene_id "MSTRG.91616"; transcript_id "MSTRG.91616.53"; exon_number "2";
chr2	StringTie	exon	8578570	8578711	1000	-	.	gene_id "MSTRG.91616"; transcript_id "MSTRG.91616.53"; exon_number "3";
chr2	StringTie	exon	8579866	8580055	1000	-	.	gene_id "MSTRG.91616"; transcript_id "MSTRG.91616.53"; exon_number "4";
chr2	StringTie	transcript	8571241	8583797	1000	-	.	gene_id "MSTRG.91616"; transcript_id "MSTRG.91616.54";
chr2	StringTie	exon	8571241	8571333	1000	-	.	gene_id "MSTRG.91616"; transcript_id "MSTRG.91616.54"; exon_number "1";
chr2	StringTie	exon	8576911	8577141	1000	-	.	gene_id "MSTRG.91616"; transcript_id "MSTRG.91616.54"; exon_number "2";
chr2	StringTie	exon	8578570	8578711	1000	-	.	gene_id "MSTRG.91616"; transcript_id "MSTRG.91616.54"; exon_number "3";
chr2	StringTie	exon	8579911	8580046	1000	-	.	gene_id "MSTRG.91616"; transcript_id "MSTRG.91616.54"; exon_number "4";
chr2	StringTie	exon	8583717	8583797	1000	-	.	gene_id "MSTRG.91616"; transcript_id "MSTRG.91616.54"; exon_number "5";
chr2	StringTie	transcript	8571305	8583835	1000	-	.	gene_id "MSTRG.91616"; transcript_id "MSTRG.91616.55";
chr2	StringTie	exon	8571305	8571333	1000	-	.	gene_id "MSTRG.91616"; transcript_id "MSTRG.91616.55"; exon_number "1";
chr2	StringTie	exon	8576911	8577141	1000	-	.	gene_id "MSTRG.91616"; transcript_id "MSTRG.91616.55"; exon_number "2";
chr2	StringTie	exon	8578570	8578711	1000	-	.	gene_id "MSTRG.91616"; transcript_id "MSTRG.91616.55"; exon_number "3";
chr2	StringTie	exon	8583717	8583835	1000	-	.	gene_id "MSTRG.91616"; transcript_id "MSTRG.91616.55"; exon_number "4";
chr2	StringTie	transcript	8571510	8583799	1000	-	.	gene_id "MSTRG.91616"; transcript_id "MSTRG.91616.56";
chr2	StringTie	exon	8571510	8571549	1000	-	.	gene_id "MSTRG.91616"; transcript_id "MSTRG.91616.56"; exon_number "1";
chr2	StringTie	exon	8576911	8577141	1000	-	.	gene_id "MSTRG.91616"; transcript_id "MSTRG.91616.56"; exon_number "2";
chr2	StringTie	exon	8578570	8578711	1000	-	.	gene_id "MSTRG.91616"; transcript_id "MSTRG.91616.56"; exon_number "3";
chr2	StringTie	exon	8579911	8580047	1000	-	.	gene_id "MSTRG.91616"; transcript_id "MSTRG.91616.56"; exon_number "4";
chr2	StringTie	exon	8583717	8583799	1000	-	.	gene_id "MSTRG.91616"; transcript_id "MSTRG.91616.56"; exon_number "5";
chr2	StringTie	transcript	8575153	8583834	1000	-	.	gene_id "MSTRG.91616"; transcript_id "MSTRG.91616.57";
chr2	StringTie	exon	8575153	8575185	1000	-	.	gene_id "MSTRG.91616"; transcript_id "MSTRG.91616.57"; exon_number "1";
chr2	StringTie	exon	8575890	8575961	1000	-	.	gene_id "MSTRG.91616"; transcript_id "MSTRG.91616.57"; exon_number "2";
chr2	StringTie	exon	8576911	8577141	1000	-	.	gene_id "MSTRG.91616"; transcript_id "MSTRG.91616.57"; exon_number "3";
chr2	StringTie	exon	8578570	8578711	1000	-	.	gene_id "MSTRG.91616"; transcript_id "MSTRG.91616.57"; exon_number "4";
chr2	StringTie	exon	8579911	8583834	1000	-	.	gene_id "MSTRG.91616"; transcript_id "MSTRG.91616.57"; exon_number "5";
chr2	StringTie	transcript	8575799	8583807	1000	-	.	gene_id "MSTRG.91616"; transcript_id "MSTRG.91616.58";
chr2	StringTie	exon	8575799	8575961	1000	-	.	gene_id "MSTRG.91616"; transcript_id "MSTRG.91616.58"; exon_number "1";
chr2	StringTie	exon	8576911	8577141	1000	-	.	gene_id "MSTRG.91616"; transcript_id "MSTRG.91616.58"; exon_number "2";
chr2	StringTie	exon	8578494	8578711	1000	-	.	gene_id "MSTRG.91616"; transcript_id "MSTRG.91616.58"; exon_number "3";
chr2	StringTie	exon	8579911	8580047	1000	-	.	gene_id "MSTRG.91616"; transcript_id "MSTRG.91616.58"; exon_number "4";
chr2	StringTie	exon	8583714	8583807	1000	-	.	gene_id "MSTRG.91616"; transcript_id "MSTRG.91616.58"; exon_number "5";
chr2	StringTie	transcript	8575885	8583919	1000	-	.	gene_id "MSTRG.91616"; transcript_id "MSTRG.91616.59";
chr2	StringTie	exon	8575885	8575961	1000	-	.	gene_id "MSTRG.91616"; transcript_id "MSTRG.91616.59"; exon_number "1";
chr2	StringTie	exon	8576911	8577141	1000	-	.	gene_id "MSTRG.91616"; transcript_id "MSTRG.91616.59"; exon_number "2";
chr2	StringTie	exon	8578494	8578711	1000	-	.	gene_id "MSTRG.91616"; transcript_id "MSTRG.91616.59"; exon_number "3";
chr2	StringTie	exon	8583717	8583919	1000	-	.	gene_id "MSTRG.91616"; transcript_id "MSTRG.91616.59"; exon_number "4";
chr2	StringTie	transcript	8526614	8530352	1000	-	.	gene_id "MSTRG.91616"; transcript_id "MSTRG.91616.6";
chr2	StringTie	exon	8526614	8528673	1000	-	.	gene_id "MSTRG.91616"; transcript_id "MSTRG.91616.6"; exon_number "1";
chr2	StringTie	exon	8529652	8530352	1000	-	.	gene_id "MSTRG.91616"; transcript_id "MSTRG.91616.6"; exon_number "2";
chr2	StringTie	transcript	8575893	8583792	1000	-	.	gene_id "MSTRG.91616"; transcript_id "MSTRG.91616.60";
chr2	StringTie	exon	8575893	8575961	1000	-	.	gene_id "MSTRG.91616"; transcript_id "MSTRG.91616.60"; exon_number "1";
chr2	StringTie	exon	8576911	8577141	1000	-	.	gene_id "MSTRG.91616"; transcript_id "MSTRG.91616.60"; exon_number "2";
chr2	StringTie	exon	8578570	8579060	1000	-	.	gene_id "MSTRG.91616"; transcript_id "MSTRG.91616.60"; exon_number "3";
chr2	StringTie	exon	8583717	8583792	1000	-	.	gene_id "MSTRG.91616"; transcript_id "MSTRG.91616.60"; exon_number "4";
chr2	StringTie	transcript	8575907	8582208	1000	-	.	gene_id "MSTRG.91616"; transcript_id "MSTRG.91616.61";
chr2	StringTie	exon	8575907	8575961	1000	-	.	gene_id "MSTRG.91616"; transcript_id "MSTRG.91616.61"; exon_number "1";
chr2	StringTie	exon	8576911	8577141	1000	-	.	gene_id "MSTRG.91616"; transcript_id "MSTRG.91616.61"; exon_number "2";
chr2	StringTie	exon	8578570	8578711	1000	-	.	gene_id "MSTRG.91616"; transcript_id "MSTRG.91616.61"; exon_number "3";
chr2	StringTie	exon	8579911	8580047	1000	-	.	gene_id "MSTRG.91616"; transcript_id "MSTRG.91616.61"; exon_number "4";
chr2	StringTie	exon	8581822	8582208	1000	-	.	gene_id "MSTRG.91616"; transcript_id "MSTRG.91616.61"; exon_number "5";
chr2	StringTie	transcript	8594595	8613168	1000	-	.	gene_id "MSTRG.91616"; transcript_id "MSTRG.91616.62";
chr2	StringTie	exon	8594595	8601017	1000	-	.	gene_id "MSTRG.91616"; transcript_id "MSTRG.91616.62"; exon_number "1";
chr2	StringTie	exon	8607473	8607801	1000	-	.	gene_id "MSTRG.91616"; transcript_id "MSTRG.91616.62"; exon_number "2";
chr2	StringTie	exon	8612755	8613168	1000	-	.	gene_id "MSTRG.91616"; transcript_id "MSTRG.91616.62"; exon_number "3";
chr2	StringTie	transcript	8598606	8609237	1000	-	.	gene_id "MSTRG.91616"; transcript_id "MSTRG.91616.63";
chr2	StringTie	exon	8598606	8601017	1000	-	.	gene_id "MSTRG.91616"; transcript_id "MSTRG.91616.63"; exon_number "1";
chr2	StringTie	exon	8607473	8607801	1000	-	.	gene_id "MSTRG.91616"; transcript_id "MSTRG.91616.63"; exon_number "2";
chr2	StringTie	exon	8608568	8609237	1000	-	.	gene_id "MSTRG.91616"; transcript_id "MSTRG.91616.63"; exon_number "3";
chr2	StringTie	transcript	8598724	8608013	1000	-	.	gene_id "MSTRG.91616"; transcript_id "MSTRG.91616.64";
chr2	StringTie	exon	8598724	8601017	1000	-	.	gene_id "MSTRG.91616"; transcript_id "MSTRG.91616.64"; exon_number "1";
chr2	StringTie	exon	8607536	8607801	1000	-	.	gene_id "MSTRG.91616"; transcript_id "MSTRG.91616.64"; exon_number "2";
chr2	StringTie	exon	8607999	8608013	1000	-	.	gene_id "MSTRG.91616"; transcript_id "MSTRG.91616.64"; exon_number "3";
chr2	StringTie	transcript	8598883	8628628	1000	-	.	gene_id "MSTRG.91616"; transcript_id "MSTRG.91616.65";
chr2	StringTie	exon	8598883	8601017	1000	-	.	gene_id "MSTRG.91616"; transcript_id "MSTRG.91616.65"; exon_number "1";
chr2	StringTie	exon	8607536	8607801	1000	-	.	gene_id "MSTRG.91616"; transcript_id "MSTRG.91616.65"; exon_number "2";
chr2	StringTie	exon	8622770	8625387	1000	-	.	gene_id "MSTRG.91616"; transcript_id "MSTRG.91616.65"; exon_number "3";
chr2	StringTie	exon	8625985	8626226	1000	-	.	gene_id "MSTRG.91616"; transcript_id "MSTRG.91616.65"; exon_number "4";
chr2	StringTie	exon	8628046	8628628	1000	-	.	gene_id "MSTRG.91616"; transcript_id "MSTRG.91616.65"; exon_number "5";
chr2	StringTie	transcript	8598950	8612951	1000	-	.	gene_id "MSTRG.91616"; transcript_id "MSTRG.91616.66";
chr2	StringTie	exon	8598950	8601017	1000	-	.	gene_id "MSTRG.91616"; transcript_id "MSTRG.91616.66"; exon_number "1";
chr2	StringTie	exon	8607536	8607801	1000	-	.	gene_id "MSTRG.91616"; transcript_id "MSTRG.91616.66"; exon_number "2";
chr2	StringTie	exon	8612755	8612951	1000	-	.	gene_id "MSTRG.91616"; transcript_id "MSTRG.91616.66"; exon_number "3";
chr2	StringTie	transcript	8599037	8608854	1000	-	.	gene_id "MSTRG.91616"; transcript_id "MSTRG.91616.67";
chr2	StringTie	exon	8599037	8601017	1000	-	.	gene_id "MSTRG.91616"; transcript_id "MSTRG.91616.67"; exon_number "1";
chr2	StringTie	exon	8607536	8607801	1000	-	.	gene_id "MSTRG.91616"; transcript_id "MSTRG.91616.67"; exon_number "2";
chr2	StringTie	exon	8608568	8608854	1000	-	.	gene_id "MSTRG.91616"; transcript_id "MSTRG.91616.67"; exon_number "3";
chr2	StringTie	transcript	8609665	8612929	1000	-	.	gene_id "MSTRG.91616"; transcript_id "MSTRG.91616.69";
chr2	StringTie	exon	8609665	8610532	1000	-	.	gene_id "MSTRG.91616"; transcript_id "MSTRG.91616.69"; exon_number "1";
chr2	StringTie	exon	8612755	8612929	1000	-	.	gene_id "MSTRG.91616"; transcript_id "MSTRG.91616.69"; exon_number "2";
chr2	StringTie	transcript	8531553	8583852	1000	-	.	gene_id "MSTRG.91616"; transcript_id "MSTRG.91616.7";
chr2	StringTie	exon	8531553	8544402	1000	-	.	gene_id "MSTRG.91616"; transcript_id "MSTRG.91616.7"; exon_number "1";
chr2	StringTie	exon	8545148	8545236	1000	-	.	gene_id "MSTRG.91616"; transcript_id "MSTRG.91616.7"; exon_number "2";
chr2	StringTie	exon	8575366	8575523	1000	-	.	gene_id "MSTRG.91616"; transcript_id "MSTRG.91616.7"; exon_number "3";
chr2	StringTie	exon	8575890	8575961	1000	-	.	gene_id "MSTRG.91616"; transcript_id "MSTRG.91616.7"; exon_number "4";
chr2	StringTie	exon	8576911	8577141	1000	-	.	gene_id "MSTRG.91616"; transcript_id "MSTRG.91616.7"; exon_number "5";
chr2	StringTie	exon	8578570	8578711	1000	-	.	gene_id "MSTRG.91616"; transcript_id "MSTRG.91616.7"; exon_number "6";
chr2	StringTie	exon	8579911	8580047	1000	-	.	gene_id "MSTRG.91616"; transcript_id "MSTRG.91616.7"; exon_number "7";
chr2	StringTie	exon	8583717	8583852	1000	-	.	gene_id "MSTRG.91616"; transcript_id "MSTRG.91616.7"; exon_number "8";
chr2	StringTie	transcript	8621131	8630328	1000	-	.	gene_id "MSTRG.91616"; transcript_id "MSTRG.91616.70";
chr2	StringTie	exon	8621131	8625387	1000	-	.	gene_id "MSTRG.91616"; transcript_id "MSTRG.91616.70"; exon_number "1";
chr2	StringTie	exon	8625985	8627416	1000	-	.	gene_id "MSTRG.91616"; transcript_id "MSTRG.91616.70"; exon_number "2";
chr2	StringTie	exon	8627464	8628762	1000	-	.	gene_id "MSTRG.91616"; transcript_id "MSTRG.91616.70"; exon_number "3";
chr2	StringTie	exon	8629183	8630328	1000	-	.	gene_id "MSTRG.91616"; transcript_id "MSTRG.91616.70"; exon_number "4";
chr2	StringTie	transcript	8624427	8629480	1000	-	.	gene_id "MSTRG.91616"; transcript_id "MSTRG.91616.71";
chr2	StringTie	exon	8624427	8625387	1000	-	.	gene_id "MSTRG.91616"; transcript_id "MSTRG.91616.71"; exon_number "1";
chr2	StringTie	exon	8625985	8629480	1000	-	.	gene_id "MSTRG.91616"; transcript_id "MSTRG.91616.71"; exon_number "2";
chr2	StringTie	transcript	8531671	8583821	1000	-	.	gene_id "MSTRG.91616"; transcript_id "MSTRG.91616.8";
chr2	StringTie	exon	8531671	8544402	1000	-	.	gene_id "MSTRG.91616"; transcript_id "MSTRG.91616.8"; exon_number "1";
chr2	StringTie	exon	8545148	8545236	1000	-	.	gene_id "MSTRG.91616"; transcript_id "MSTRG.91616.8"; exon_number "2";
chr2	StringTie	exon	8570448	8570581	1000	-	.	gene_id "MSTRG.91616"; transcript_id "MSTRG.91616.8"; exon_number "3";
chr2	StringTie	exon	8576911	8577141	1000	-	.	gene_id "MSTRG.91616"; transcript_id "MSTRG.91616.8"; exon_number "4";
chr2	StringTie	exon	8578570	8578711	1000	-	.	gene_id "MSTRG.91616"; transcript_id "MSTRG.91616.8"; exon_number "5";
chr2	StringTie	exon	8579911	8580047	1000	-	.	gene_id "MSTRG.91616"; transcript_id "MSTRG.91616.8"; exon_number "6";
chr2	StringTie	exon	8581413	8583821	1000	-	.	gene_id "MSTRG.91616"; transcript_id "MSTRG.91616.8"; exon_number "7";
chr2	StringTie	transcript	8531698	8583854	1000	-	.	gene_id "MSTRG.91616"; transcript_id "MSTRG.91616.9";
chr2	StringTie	exon	8531698	8544402	1000	-	.	gene_id "MSTRG.91616"; transcript_id "MSTRG.91616.9"; exon_number "1";
chr2	StringTie	exon	8545148	8545236	1000	-	.	gene_id "MSTRG.91616"; transcript_id "MSTRG.91616.9"; exon_number "2";
chr2	StringTie	exon	8570448	8570581	1000	-	.	gene_id "MSTRG.91616"; transcript_id "MSTRG.91616.9"; exon_number "3";
chr2	StringTie	exon	8576911	8577141	1000	-	.	gene_id "MSTRG.91616"; transcript_id "MSTRG.91616.9"; exon_number "4";
chr2	StringTie	exon	8578570	8578711	1000	-	.	gene_id "MSTRG.91616"; transcript_id "MSTRG.91616.9"; exon_number "5";
chr2	StringTie	exon	8579911	8580047	1000	-	.	gene_id "MSTRG.91616"; transcript_id "MSTRG.91616.9"; exon_number "6";
chr2	StringTie	exon	8583717	8583854	1000	-	.	gene_id "MSTRG.91616"; transcript_id "MSTRG.91616.9"; exon_number "7";
chr2	StringTie	transcript	8603082	8603359	1000	+	.	gene_id "MSTRG.91617"; transcript_id "ENST00000425442"; gene_name "SNRPEP5"; ref_gene_id "ENSG00000225642";
chr2	StringTie	exon	8603082	8603359	1000	+	.	gene_id "MSTRG.91617"; transcript_id "ENST00000425442"; exon_number "1"; gene_name "SNRPEP5"; ref_gene_id "ENSG00000225642";
chr2	StringTie	transcript	8625495	8630328	1000	+	.	gene_id "MSTRG.91618"; transcript_id "MSTRG.91618.1";
chr2	StringTie	exon	8625495	8626169	1000	+	.	gene_id "MSTRG.91618"; transcript_id "MSTRG.91618.1"; exon_number "1";
chr2	StringTie	exon	8627750	8630328	1000	+	.	gene_id "MSTRG.91618"; transcript_id "MSTRG.91618.1"; exon_number "2";
chr2	StringTie	transcript	8625495	8628006	1000	+	.	gene_id "MSTRG.91618"; transcript_id "MSTRG.91618.2";
chr2	StringTie	exon	8625495	8626697	1000	+	.	gene_id "MSTRG.91618"; transcript_id "MSTRG.91618.2"; exon_number "1";
chr2	StringTie	exon	8627342	8628006	1000	+	.	gene_id "MSTRG.91618"; transcript_id "MSTRG.91618.2"; exon_number "2";
chr2	StringTie	transcript	8657731	8665125	1000	.	.	gene_id "MSTRG.91619"; transcript_id "MSTRG.91619.1";
chr2	StringTie	exon	8657731	8665125	1000	.	.	gene_id "MSTRG.91619"; transcript_id "MSTRG.91619.1"; exon_number "1";
chr1	StringTie	transcript	123034833	123035048	1000	-	.	gene_id "MSTRG.9162"; transcript_id "MSTRG.9162.1";
chr1	StringTie	exon	123034833	123035048	1000	-	.	gene_id "MSTRG.9162"; transcript_id "MSTRG.9162.1"; exon_number "1";
chr2	StringTie	transcript	8666636	8678334	1000	-	.	gene_id "MSTRG.91620"; transcript_id "ENST00000412712"; gene_name "ID2-AS1"; ref_gene_id "ENSG00000235092";
chr2	StringTie	exon	8666636	8666787	1000	-	.	gene_id "MSTRG.91620"; transcript_id "ENST00000412712"; exon_number "1"; gene_name "ID2-AS1"; ref_gene_id "ENSG00000235092";
chr2	StringTie	exon	8673150	8673307	1000	-	.	gene_id "MSTRG.91620"; transcript_id "ENST00000412712"; exon_number "2"; gene_name "ID2-AS1"; ref_gene_id "ENSG00000235092";
chr2	StringTie	exon	8675744	8676029	1000	-	.	gene_id "MSTRG.91620"; transcript_id "ENST00000412712"; exon_number "3"; gene_name "ID2-AS1"; ref_gene_id "ENSG00000235092";
chr2	StringTie	exon	8677978	8678334	1000	-	.	gene_id "MSTRG.91620"; transcript_id "ENST00000412712"; exon_number "4"; gene_name "ID2-AS1"; ref_gene_id "ENSG00000235092";
chr2	StringTie	transcript	8677869	8678853	1000	-	.	gene_id "MSTRG.91620"; transcript_id "ENST00000418957"; gene_name "ID2-AS1"; ref_gene_id "ENSG00000235092";
chr2	StringTie	exon	8677869	8678286	1000	-	.	gene_id "MSTRG.91620"; transcript_id "ENST00000418957"; exon_number "1"; gene_name "ID2-AS1"; ref_gene_id "ENSG00000235092";
chr2	StringTie	exon	8678741	8678853	1000	-	.	gene_id "MSTRG.91620"; transcript_id "ENST00000418957"; exon_number "2"; gene_name "ID2-AS1"; ref_gene_id "ENSG00000235092";
chr2	StringTie	transcript	8677854	8679056	1000	-	.	gene_id "MSTRG.91620"; transcript_id "ENST00000421298"; gene_name "ID2-AS1"; ref_gene_id "ENSG00000235092";
chr2	StringTie	exon	8677854	8678286	1000	-	.	gene_id "MSTRG.91620"; transcript_id "ENST00000421298"; exon_number "1"; gene_name "ID2-AS1"; ref_gene_id "ENSG00000235092";
chr2	StringTie	exon	8679038	8679056	1000	-	.	gene_id "MSTRG.91620"; transcript_id "ENST00000421298"; exon_number "2"; gene_name "ID2-AS1"; ref_gene_id "ENSG00000235092";
chr2	StringTie	transcript	8677489	8678811	1000	-	.	gene_id "MSTRG.91620"; transcript_id "ENST00000433340"; gene_name "ID2-AS1"; ref_gene_id "ENSG00000235092";
chr2	StringTie	exon	8677489	8677560	1000	-	.	gene_id "MSTRG.91620"; transcript_id "ENST00000433340"; exon_number "1"; gene_name "ID2-AS1"; ref_gene_id "ENSG00000235092";
chr2	StringTie	exon	8677978	8678286	1000	-	.	gene_id "MSTRG.91620"; transcript_id "ENST00000433340"; exon_number "2"; gene_name "ID2-AS1"; ref_gene_id "ENSG00000235092";
chr2	StringTie	exon	8678759	8678811	1000	-	.	gene_id "MSTRG.91620"; transcript_id "ENST00000433340"; exon_number "3"; gene_name "ID2-AS1"; ref_gene_id "ENSG00000235092";
chr2	StringTie	transcript	8677777	8678644	1000	-	.	gene_id "MSTRG.91620"; transcript_id "ENST00000433592"; gene_name "ID2-AS1"; ref_gene_id "ENSG00000235092";
chr2	StringTie	exon	8677777	8678286	1000	-	.	gene_id "MSTRG.91620"; transcript_id "ENST00000433592"; exon_number "1"; gene_name "ID2-AS1"; ref_gene_id "ENSG00000235092";
chr2	StringTie	exon	8678579	8678644	1000	-	.	gene_id "MSTRG.91620"; transcript_id "ENST00000433592"; exon_number "2"; gene_name "ID2-AS1"; ref_gene_id "ENSG00000235092";
chr2	StringTie	transcript	8671245	8675766	1000	-	.	gene_id "MSTRG.91620"; transcript_id "ENST00000453900"; gene_name "ID2-AS1"; ref_gene_id "ENSG00000235092";
chr2	StringTie	exon	8671245	8671277	1000	-	.	gene_id "MSTRG.91620"; transcript_id "ENST00000453900"; exon_number "1"; gene_name "ID2-AS1"; ref_gene_id "ENSG00000235092";
chr2	StringTie	exon	8671581	8671772	1000	-	.	gene_id "MSTRG.91620"; transcript_id "ENST00000453900"; exon_number "2"; gene_name "ID2-AS1"; ref_gene_id "ENSG00000235092";
chr2	StringTie	exon	8673037	8673307	1000	-	.	gene_id "MSTRG.91620"; transcript_id "ENST00000453900"; exon_number "3"; gene_name "ID2-AS1"; ref_gene_id "ENSG00000235092";
chr2	StringTie	exon	8675744	8675766	1000	-	.	gene_id "MSTRG.91620"; transcript_id "ENST00000453900"; exon_number "4"; gene_name "ID2-AS1"; ref_gene_id "ENSG00000235092";
chr2	StringTie	transcript	8670984	8681863	1000	-	.	gene_id "MSTRG.91620"; transcript_id "ENST00000455965"; gene_name "ID2-AS1"; ref_gene_id "ENSG00000235092";
chr2	StringTie	exon	8670984	8671277	1000	-	.	gene_id "MSTRG.91620"; transcript_id "ENST00000455965"; exon_number "1"; gene_name "ID2-AS1"; ref_gene_id "ENSG00000235092";
chr2	StringTie	exon	8671581	8671772	1000	-	.	gene_id "MSTRG.91620"; transcript_id "ENST00000455965"; exon_number "2"; gene_name "ID2-AS1"; ref_gene_id "ENSG00000235092";
chr2	StringTie	exon	8673037	8673307	1000	-	.	gene_id "MSTRG.91620"; transcript_id "ENST00000455965"; exon_number "3"; gene_name "ID2-AS1"; ref_gene_id "ENSG00000235092";
chr2	StringTie	exon	8681827	8681863	1000	-	.	gene_id "MSTRG.91620"; transcript_id "ENST00000455965"; exon_number "4"; gene_name "ID2-AS1"; ref_gene_id "ENSG00000235092";
chr2	StringTie	transcript	8666151	8678811	1000	-	.	gene_id "MSTRG.91620"; transcript_id "MSTRG.91620.1";
chr2	StringTie	exon	8666151	8671277	1000	-	.	gene_id "MSTRG.91620"; transcript_id "MSTRG.91620.1"; exon_number "1";
chr2	StringTie	exon	8671581	8671772	1000	-	.	gene_id "MSTRG.91620"; transcript_id "MSTRG.91620.1"; exon_number "2";
chr2	StringTie	exon	8673037	8673307	1000	-	.	gene_id "MSTRG.91620"; transcript_id "MSTRG.91620.1"; exon_number "3";
chr2	StringTie	exon	8673665	8673756	1000	-	.	gene_id "MSTRG.91620"; transcript_id "MSTRG.91620.1"; exon_number "4";
chr2	StringTie	exon	8675744	8676029	1000	-	.	gene_id "MSTRG.91620"; transcript_id "MSTRG.91620.1"; exon_number "5";
chr2	StringTie	exon	8677419	8677560	1000	-	.	gene_id "MSTRG.91620"; transcript_id "MSTRG.91620.1"; exon_number "6";
chr2	StringTie	exon	8677978	8678286	1000	-	.	gene_id "MSTRG.91620"; transcript_id "MSTRG.91620.1"; exon_number "7";
chr2	StringTie	exon	8678759	8678811	1000	-	.	gene_id "MSTRG.91620"; transcript_id "MSTRG.91620.1"; exon_number "8";
chr2	StringTie	transcript	8666547	8679661	1000	-	.	gene_id "MSTRG.91620"; transcript_id "MSTRG.91620.10";
chr2	StringTie	exon	8666547	8671277	1000	-	.	gene_id "MSTRG.91620"; transcript_id "MSTRG.91620.10"; exon_number "1";
chr2	StringTie	exon	8671581	8671772	1000	-	.	gene_id "MSTRG.91620"; transcript_id "MSTRG.91620.10"; exon_number "2";
chr2	StringTie	exon	8673037	8673307	1000	-	.	gene_id "MSTRG.91620"; transcript_id "MSTRG.91620.10"; exon_number "3";
chr2	StringTie	exon	8675744	8676029	1000	-	.	gene_id "MSTRG.91620"; transcript_id "MSTRG.91620.10"; exon_number "4";
chr2	StringTie	exon	8677419	8677560	1000	-	.	gene_id "MSTRG.91620"; transcript_id "MSTRG.91620.10"; exon_number "5";
chr2	StringTie	exon	8677978	8678286	1000	-	.	gene_id "MSTRG.91620"; transcript_id "MSTRG.91620.10"; exon_number "6";
chr2	StringTie	exon	8679422	8679661	1000	-	.	gene_id "MSTRG.91620"; transcript_id "MSTRG.91620.10"; exon_number "7";
chr2	StringTie	transcript	8666625	8681864	1000	-	.	gene_id "MSTRG.91620"; transcript_id "MSTRG.91620.11";
chr2	StringTie	exon	8666625	8671277	1000	-	.	gene_id "MSTRG.91620"; transcript_id "MSTRG.91620.11"; exon_number "1";
chr2	StringTie	exon	8671581	8671772	1000	-	.	gene_id "MSTRG.91620"; transcript_id "MSTRG.91620.11"; exon_number "2";
chr2	StringTie	exon	8673037	8673307	1000	-	.	gene_id "MSTRG.91620"; transcript_id "MSTRG.91620.11"; exon_number "3";
chr2	StringTie	exon	8675744	8676029	1000	-	.	gene_id "MSTRG.91620"; transcript_id "MSTRG.91620.11"; exon_number "4";
chr2	StringTie	exon	8677419	8677560	1000	-	.	gene_id "MSTRG.91620"; transcript_id "MSTRG.91620.11"; exon_number "5";
chr2	StringTie	exon	8677978	8678286	1000	-	.	gene_id "MSTRG.91620"; transcript_id "MSTRG.91620.11"; exon_number "6";
chr2	StringTie	exon	8679350	8680587	1000	-	.	gene_id "MSTRG.91620"; transcript_id "MSTRG.91620.11"; exon_number "7";
chr2	StringTie	exon	8681827	8681864	1000	-	.	gene_id "MSTRG.91620"; transcript_id "MSTRG.91620.11"; exon_number "8";
chr2	StringTie	transcript	8666629	8678853	1000	-	.	gene_id "MSTRG.91620"; transcript_id "MSTRG.91620.12";
chr2	StringTie	exon	8666629	8671277	1000	-	.	gene_id "MSTRG.91620"; transcript_id "MSTRG.91620.12"; exon_number "1";
chr2	StringTie	exon	8671581	8671772	1000	-	.	gene_id "MSTRG.91620"; transcript_id "MSTRG.91620.12"; exon_number "2";
chr2	StringTie	exon	8673037	8673307	1000	-	.	gene_id "MSTRG.91620"; transcript_id "MSTRG.91620.12"; exon_number "3";
chr2	StringTie	exon	8675744	8676029	1000	-	.	gene_id "MSTRG.91620"; transcript_id "MSTRG.91620.12"; exon_number "4";
chr2	StringTie	exon	8677978	8678286	1000	-	.	gene_id "MSTRG.91620"; transcript_id "MSTRG.91620.12"; exon_number "5";
chr2	StringTie	exon	8678741	8678853	1000	-	.	gene_id "MSTRG.91620"; transcript_id "MSTRG.91620.12"; exon_number "6";
chr2	StringTie	transcript	8666635	8678676	1000	-	.	gene_id "MSTRG.91620"; transcript_id "MSTRG.91620.13";
chr2	StringTie	exon	8666635	8671277	1000	-	.	gene_id "MSTRG.91620"; transcript_id "MSTRG.91620.13"; exon_number "1";
chr2	StringTie	exon	8671581	8671772	1000	-	.	gene_id "MSTRG.91620"; transcript_id "MSTRG.91620.13"; exon_number "2";
chr2	StringTie	exon	8673037	8673307	1000	-	.	gene_id "MSTRG.91620"; transcript_id "MSTRG.91620.13"; exon_number "3";
chr2	StringTie	exon	8675744	8676029	1000	-	.	gene_id "MSTRG.91620"; transcript_id "MSTRG.91620.13"; exon_number "4";
chr2	StringTie	exon	8677419	8677560	1000	-	.	gene_id "MSTRG.91620"; transcript_id "MSTRG.91620.13"; exon_number "5";
chr2	StringTie	exon	8677978	8678286	1000	-	.	gene_id "MSTRG.91620"; transcript_id "MSTRG.91620.13"; exon_number "6";
chr2	StringTie	exon	8678563	8678676	1000	-	.	gene_id "MSTRG.91620"; transcript_id "MSTRG.91620.13"; exon_number "7";
chr2	StringTie	transcript	8666636	8678644	1000	-	.	gene_id "MSTRG.91620"; transcript_id "MSTRG.91620.14";
chr2	StringTie	exon	8666636	8671277	1000	-	.	gene_id "MSTRG.91620"; transcript_id "MSTRG.91620.14"; exon_number "1";
chr2	StringTie	exon	8671581	8671772	1000	-	.	gene_id "MSTRG.91620"; transcript_id "MSTRG.91620.14"; exon_number "2";
chr2	StringTie	exon	8673037	8673307	1000	-	.	gene_id "MSTRG.91620"; transcript_id "MSTRG.91620.14"; exon_number "3";
chr2	StringTie	exon	8675744	8676029	1000	-	.	gene_id "MSTRG.91620"; transcript_id "MSTRG.91620.14"; exon_number "4";
chr2	StringTie	exon	8677419	8677560	1000	-	.	gene_id "MSTRG.91620"; transcript_id "MSTRG.91620.14"; exon_number "5";
chr2	StringTie	exon	8677978	8678286	1000	-	.	gene_id "MSTRG.91620"; transcript_id "MSTRG.91620.14"; exon_number "6";
chr2	StringTie	exon	8678579	8678644	1000	-	.	gene_id "MSTRG.91620"; transcript_id "MSTRG.91620.14"; exon_number "7";
chr2	StringTie	transcript	8666636	8678644	1000	-	.	gene_id "MSTRG.91620"; transcript_id "MSTRG.91620.15";
chr2	StringTie	exon	8666636	8671277	1000	-	.	gene_id "MSTRG.91620"; transcript_id "MSTRG.91620.15"; exon_number "1";
chr2	StringTie	exon	8671581	8671772	1000	-	.	gene_id "MSTRG.91620"; transcript_id "MSTRG.91620.15"; exon_number "2";
chr2	StringTie	exon	8673037	8673307	1000	-	.	gene_id "MSTRG.91620"; transcript_id "MSTRG.91620.15"; exon_number "3";
chr2	StringTie	exon	8675744	8676029	1000	-	.	gene_id "MSTRG.91620"; transcript_id "MSTRG.91620.15"; exon_number "4";
chr2	StringTie	exon	8677978	8678286	1000	-	.	gene_id "MSTRG.91620"; transcript_id "MSTRG.91620.15"; exon_number "5";
chr2	StringTie	exon	8678579	8678644	1000	-	.	gene_id "MSTRG.91620"; transcript_id "MSTRG.91620.15"; exon_number "6";
chr2	StringTie	transcript	8666636	8681843	1000	-	.	gene_id "MSTRG.91620"; transcript_id "MSTRG.91620.16";
chr2	StringTie	exon	8666636	8666787	1000	-	.	gene_id "MSTRG.91620"; transcript_id "MSTRG.91620.16"; exon_number "1";
chr2	StringTie	exon	8673150	8673307	1000	-	.	gene_id "MSTRG.91620"; transcript_id "MSTRG.91620.16"; exon_number "2";
chr2	StringTie	exon	8675744	8676029	1000	-	.	gene_id "MSTRG.91620"; transcript_id "MSTRG.91620.16"; exon_number "3";
chr2	StringTie	exon	8677978	8678286	1000	-	.	gene_id "MSTRG.91620"; transcript_id "MSTRG.91620.16"; exon_number "4";
chr2	StringTie	exon	8679350	8680587	1000	-	.	gene_id "MSTRG.91620"; transcript_id "MSTRG.91620.16"; exon_number "5";
chr2	StringTie	exon	8681827	8681843	1000	-	.	gene_id "MSTRG.91620"; transcript_id "MSTRG.91620.16"; exon_number "6";
chr2	StringTie	transcript	8666636	8678802	1000	-	.	gene_id "MSTRG.91620"; transcript_id "MSTRG.91620.17";
chr2	StringTie	exon	8666636	8671277	1000	-	.	gene_id "MSTRG.91620"; transcript_id "MSTRG.91620.17"; exon_number "1";
chr2	StringTie	exon	8671581	8671772	1000	-	.	gene_id "MSTRG.91620"; transcript_id "MSTRG.91620.17"; exon_number "2";
chr2	StringTie	exon	8673037	8673307	1000	-	.	gene_id "MSTRG.91620"; transcript_id "MSTRG.91620.17"; exon_number "3";
chr2	StringTie	exon	8673665	8673756	1000	-	.	gene_id "MSTRG.91620"; transcript_id "MSTRG.91620.17"; exon_number "4";
chr2	StringTie	exon	8675744	8676029	1000	-	.	gene_id "MSTRG.91620"; transcript_id "MSTRG.91620.17"; exon_number "5";
chr2	StringTie	exon	8677419	8677560	1000	-	.	gene_id "MSTRG.91620"; transcript_id "MSTRG.91620.17"; exon_number "6";
chr2	StringTie	exon	8677978	8678286	1000	-	.	gene_id "MSTRG.91620"; transcript_id "MSTRG.91620.17"; exon_number "7";
chr2	StringTie	exon	8678563	8678802	1000	-	.	gene_id "MSTRG.91620"; transcript_id "MSTRG.91620.17"; exon_number "8";
chr2	StringTie	transcript	8666644	8679128	1000	-	.	gene_id "MSTRG.91620"; transcript_id "MSTRG.91620.19";
chr2	StringTie	exon	8666644	8671277	1000	-	.	gene_id "MSTRG.91620"; transcript_id "MSTRG.91620.19"; exon_number "1";
chr2	StringTie	exon	8671581	8671772	1000	-	.	gene_id "MSTRG.91620"; transcript_id "MSTRG.91620.19"; exon_number "2";
chr2	StringTie	exon	8673037	8673307	1000	-	.	gene_id "MSTRG.91620"; transcript_id "MSTRG.91620.19"; exon_number "3";
chr2	StringTie	exon	8679038	8679128	1000	-	.	gene_id "MSTRG.91620"; transcript_id "MSTRG.91620.19"; exon_number "4";
chr2	StringTie	transcript	8666189	8678811	1000	-	.	gene_id "MSTRG.91620"; transcript_id "MSTRG.91620.2";
chr2	StringTie	exon	8666189	8671277	1000	-	.	gene_id "MSTRG.91620"; transcript_id "MSTRG.91620.2"; exon_number "1";
chr2	StringTie	exon	8671581	8671772	1000	-	.	gene_id "MSTRG.91620"; transcript_id "MSTRG.91620.2"; exon_number "2";
chr2	StringTie	exon	8673037	8673307	1000	-	.	gene_id "MSTRG.91620"; transcript_id "MSTRG.91620.2"; exon_number "3";
chr2	StringTie	exon	8675744	8676029	1000	-	.	gene_id "MSTRG.91620"; transcript_id "MSTRG.91620.2"; exon_number "4";
chr2	StringTie	exon	8677419	8677560	1000	-	.	gene_id "MSTRG.91620"; transcript_id "MSTRG.91620.2"; exon_number "5";
chr2	StringTie	exon	8677978	8678286	1000	-	.	gene_id "MSTRG.91620"; transcript_id "MSTRG.91620.2"; exon_number "6";
chr2	StringTie	exon	8678759	8678811	1000	-	.	gene_id "MSTRG.91620"; transcript_id "MSTRG.91620.2"; exon_number "7";
chr2	StringTie	transcript	8666644	8676641	1000	-	.	gene_id "MSTRG.91620"; transcript_id "MSTRG.91620.20";
chr2	StringTie	exon	8666644	8671277	1000	-	.	gene_id "MSTRG.91620"; transcript_id "MSTRG.91620.20"; exon_number "1";
chr2	StringTie	exon	8671581	8671772	1000	-	.	gene_id "MSTRG.91620"; transcript_id "MSTRG.91620.20"; exon_number "2";
chr2	StringTie	exon	8673037	8673307	1000	-	.	gene_id "MSTRG.91620"; transcript_id "MSTRG.91620.20"; exon_number "3";
chr2	StringTie	exon	8675744	8676029	1000	-	.	gene_id "MSTRG.91620"; transcript_id "MSTRG.91620.20"; exon_number "4";
chr2	StringTie	exon	8676515	8676641	1000	-	.	gene_id "MSTRG.91620"; transcript_id "MSTRG.91620.20"; exon_number "5";
chr2	StringTie	transcript	8666651	8678694	1000	-	.	gene_id "MSTRG.91620"; transcript_id "MSTRG.91620.21";
chr2	StringTie	exon	8666651	8671277	1000	-	.	gene_id "MSTRG.91620"; transcript_id "MSTRG.91620.21"; exon_number "1";
chr2	StringTie	exon	8671581	8671772	1000	-	.	gene_id "MSTRG.91620"; transcript_id "MSTRG.91620.21"; exon_number "2";
chr2	StringTie	exon	8673037	8673307	1000	-	.	gene_id "MSTRG.91620"; transcript_id "MSTRG.91620.21"; exon_number "3";
chr2	StringTie	exon	8673665	8673756	1000	-	.	gene_id "MSTRG.91620"; transcript_id "MSTRG.91620.21"; exon_number "4";
chr2	StringTie	exon	8675744	8676029	1000	-	.	gene_id "MSTRG.91620"; transcript_id "MSTRG.91620.21"; exon_number "5";
chr2	StringTie	exon	8677419	8677560	1000	-	.	gene_id "MSTRG.91620"; transcript_id "MSTRG.91620.21"; exon_number "6";
chr2	StringTie	exon	8678563	8678694	1000	-	.	gene_id "MSTRG.91620"; transcript_id "MSTRG.91620.21"; exon_number "7";
chr2	StringTie	transcript	8666703	8676037	1000	-	.	gene_id "MSTRG.91620"; transcript_id "MSTRG.91620.22";
chr2	StringTie	exon	8666703	8671277	1000	-	.	gene_id "MSTRG.91620"; transcript_id "MSTRG.91620.22"; exon_number "1";
chr2	StringTie	exon	8671581	8671772	1000	-	.	gene_id "MSTRG.91620"; transcript_id "MSTRG.91620.22"; exon_number "2";
chr2	StringTie	exon	8673037	8673307	1000	-	.	gene_id "MSTRG.91620"; transcript_id "MSTRG.91620.22"; exon_number "3";
chr2	StringTie	exon	8675933	8676037	1000	-	.	gene_id "MSTRG.91620"; transcript_id "MSTRG.91620.22"; exon_number "4";
chr2	StringTie	transcript	8679736	8681843	1000	-	.	gene_id "MSTRG.91620"; transcript_id "MSTRG.91620.29";
chr2	StringTie	exon	8679736	8680497	1000	-	.	gene_id "MSTRG.91620"; transcript_id "MSTRG.91620.29"; exon_number "1";
chr2	StringTie	exon	8681827	8681843	1000	-	.	gene_id "MSTRG.91620"; transcript_id "MSTRG.91620.29"; exon_number "2";
chr2	StringTie	transcript	8666375	8678799	1000	-	.	gene_id "MSTRG.91620"; transcript_id "MSTRG.91620.3";
chr2	StringTie	exon	8666375	8671277	1000	-	.	gene_id "MSTRG.91620"; transcript_id "MSTRG.91620.3"; exon_number "1";
chr2	StringTie	exon	8671581	8671772	1000	-	.	gene_id "MSTRG.91620"; transcript_id "MSTRG.91620.3"; exon_number "2";
chr2	StringTie	exon	8673037	8673307	1000	-	.	gene_id "MSTRG.91620"; transcript_id "MSTRG.91620.3"; exon_number "3";
chr2	StringTie	exon	8677978	8678799	1000	-	.	gene_id "MSTRG.91620"; transcript_id "MSTRG.91620.3"; exon_number "4";
chr2	StringTie	transcript	8666399	8681915	1000	-	.	gene_id "MSTRG.91620"; transcript_id "MSTRG.91620.4";
chr2	StringTie	exon	8666399	8671277	1000	-	.	gene_id "MSTRG.91620"; transcript_id "MSTRG.91620.4"; exon_number "1";
chr2	StringTie	exon	8671581	8671772	1000	-	.	gene_id "MSTRG.91620"; transcript_id "MSTRG.91620.4"; exon_number "2";
chr2	StringTie	exon	8673037	8673307	1000	-	.	gene_id "MSTRG.91620"; transcript_id "MSTRG.91620.4"; exon_number "3";
chr2	StringTie	exon	8679549	8680587	1000	-	.	gene_id "MSTRG.91620"; transcript_id "MSTRG.91620.4"; exon_number "4";
chr2	StringTie	exon	8681827	8681915	1000	-	.	gene_id "MSTRG.91620"; transcript_id "MSTRG.91620.4"; exon_number "5";
chr2	StringTie	transcript	8666474	8679095	1000	-	.	gene_id "MSTRG.91620"; transcript_id "MSTRG.91620.5";
chr2	StringTie	exon	8666474	8671277	1000	-	.	gene_id "MSTRG.91620"; transcript_id "MSTRG.91620.5"; exon_number "1";
chr2	StringTie	exon	8671581	8671772	1000	-	.	gene_id "MSTRG.91620"; transcript_id "MSTRG.91620.5"; exon_number "2";
chr2	StringTie	exon	8673037	8673307	1000	-	.	gene_id "MSTRG.91620"; transcript_id "MSTRG.91620.5"; exon_number "3";
chr2	StringTie	exon	8675744	8676029	1000	-	.	gene_id "MSTRG.91620"; transcript_id "MSTRG.91620.5"; exon_number "4";
chr2	StringTie	exon	8677419	8677560	1000	-	.	gene_id "MSTRG.91620"; transcript_id "MSTRG.91620.5"; exon_number "5";
chr2	StringTie	exon	8677978	8678286	1000	-	.	gene_id "MSTRG.91620"; transcript_id "MSTRG.91620.5"; exon_number "6";
chr2	StringTie	exon	8679038	8679095	1000	-	.	gene_id "MSTRG.91620"; transcript_id "MSTRG.91620.5"; exon_number "7";
chr2	StringTie	transcript	8666508	8678658	1000	-	.	gene_id "MSTRG.91620"; transcript_id "MSTRG.91620.6";
chr2	StringTie	exon	8666508	8671277	1000	-	.	gene_id "MSTRG.91620"; transcript_id "MSTRG.91620.6"; exon_number "1";
chr2	StringTie	exon	8671581	8671772	1000	-	.	gene_id "MSTRG.91620"; transcript_id "MSTRG.91620.6"; exon_number "2";
chr2	StringTie	exon	8673037	8673307	1000	-	.	gene_id "MSTRG.91620"; transcript_id "MSTRG.91620.6"; exon_number "3";
chr2	StringTie	exon	8675744	8676029	1000	-	.	gene_id "MSTRG.91620"; transcript_id "MSTRG.91620.6"; exon_number "4";
chr2	StringTie	exon	8676185	8678658	1000	-	.	gene_id "MSTRG.91620"; transcript_id "MSTRG.91620.6"; exon_number "5";
chr2	StringTie	transcript	8666511	8679056	1000	-	.	gene_id "MSTRG.91620"; transcript_id "MSTRG.91620.7";
chr2	StringTie	exon	8666511	8671277	1000	-	.	gene_id "MSTRG.91620"; transcript_id "MSTRG.91620.7"; exon_number "1";
chr2	StringTie	exon	8671581	8671772	1000	-	.	gene_id "MSTRG.91620"; transcript_id "MSTRG.91620.7"; exon_number "2";
chr2	StringTie	exon	8673037	8673307	1000	-	.	gene_id "MSTRG.91620"; transcript_id "MSTRG.91620.7"; exon_number "3";
chr2	StringTie	exon	8675744	8676029	1000	-	.	gene_id "MSTRG.91620"; transcript_id "MSTRG.91620.7"; exon_number "4";
chr2	StringTie	exon	8677978	8678286	1000	-	.	gene_id "MSTRG.91620"; transcript_id "MSTRG.91620.7"; exon_number "5";
chr2	StringTie	exon	8679038	8679056	1000	-	.	gene_id "MSTRG.91620"; transcript_id "MSTRG.91620.7"; exon_number "6";
chr2	StringTie	transcript	8666527	8681882	1000	-	.	gene_id "MSTRG.91620"; transcript_id "MSTRG.91620.8";
chr2	StringTie	exon	8666527	8671277	1000	-	.	gene_id "MSTRG.91620"; transcript_id "MSTRG.91620.8"; exon_number "1";
chr2	StringTie	exon	8671581	8671772	1000	-	.	gene_id "MSTRG.91620"; transcript_id "MSTRG.91620.8"; exon_number "2";
chr2	StringTie	exon	8673037	8673307	1000	-	.	gene_id "MSTRG.91620"; transcript_id "MSTRG.91620.8"; exon_number "3";
chr2	StringTie	exon	8675744	8676029	1000	-	.	gene_id "MSTRG.91620"; transcript_id "MSTRG.91620.8"; exon_number "4";
chr2	StringTie	exon	8679549	8680587	1000	-	.	gene_id "MSTRG.91620"; transcript_id "MSTRG.91620.8"; exon_number "5";
chr2	StringTie	exon	8681827	8681882	1000	-	.	gene_id "MSTRG.91620"; transcript_id "MSTRG.91620.8"; exon_number "6";
chr2	StringTie	transcript	8666539	8678853	1000	-	.	gene_id "MSTRG.91620"; transcript_id "MSTRG.91620.9";
chr2	StringTie	exon	8666539	8671277	1000	-	.	gene_id "MSTRG.91620"; transcript_id "MSTRG.91620.9"; exon_number "1";
chr2	StringTie	exon	8671581	8671772	1000	-	.	gene_id "MSTRG.91620"; transcript_id "MSTRG.91620.9"; exon_number "2";
chr2	StringTie	exon	8673037	8673307	1000	-	.	gene_id "MSTRG.91620"; transcript_id "MSTRG.91620.9"; exon_number "3";
chr2	StringTie	exon	8675744	8676029	1000	-	.	gene_id "MSTRG.91620"; transcript_id "MSTRG.91620.9"; exon_number "4";
chr2	StringTie	exon	8677419	8677560	1000	-	.	gene_id "MSTRG.91620"; transcript_id "MSTRG.91620.9"; exon_number "5";
chr2	StringTie	exon	8677978	8678286	1000	-	.	gene_id "MSTRG.91620"; transcript_id "MSTRG.91620.9"; exon_number "6";
chr2	StringTie	exon	8678741	8678853	1000	-	.	gene_id "MSTRG.91620"; transcript_id "MSTRG.91620.9"; exon_number "7";
chr2	StringTie	transcript	8678845	8684453	1000	+	.	gene_id "MSTRG.91621"; transcript_id "ENST00000234091"; gene_name "ID2"; ref_gene_id "ENSG00000115738";
chr2	StringTie	exon	8678845	8679317	1000	+	.	gene_id "MSTRG.91621"; transcript_id "ENST00000234091"; exon_number "1"; gene_name "ID2"; ref_gene_id "ENSG00000115738";
chr2	StringTie	exon	8681491	8681565	1000	+	.	gene_id "MSTRG.91621"; transcript_id "ENST00000234091"; exon_number "2"; gene_name "ID2"; ref_gene_id "ENSG00000115738";
chr2	StringTie	exon	8681854	8682513	1000	+	.	gene_id "MSTRG.91621"; transcript_id "ENST00000234091"; exon_number "3"; gene_name "ID2"; ref_gene_id "ENSG00000115738";
chr2	StringTie	exon	8682843	8682906	1000	+	.	gene_id "MSTRG.91621"; transcript_id "ENST00000234091"; exon_number "4"; gene_name "ID2"; ref_gene_id "ENSG00000115738";
chr2	StringTie	exon	8683685	8684453	1000	+	.	gene_id "MSTRG.91621"; transcript_id "ENST00000234091"; exon_number "5"; gene_name "ID2"; ref_gene_id "ENSG00000115738";
chr2	StringTie	transcript	8682056	8683007	1000	+	.	gene_id "MSTRG.91621"; transcript_id "ENST00000331129"; gene_name "ID2"; ref_gene_id "ENSG00000115738";
chr2	StringTie	exon	8682056	8682513	1000	+	.	gene_id "MSTRG.91621"; transcript_id "ENST00000331129"; exon_number "1"; gene_name "ID2"; ref_gene_id "ENSG00000115738";
chr2	StringTie	exon	8682843	8683007	1000	+	.	gene_id "MSTRG.91621"; transcript_id "ENST00000331129"; exon_number "2"; gene_name "ID2"; ref_gene_id "ENSG00000115738";
chr2	StringTie	transcript	8681983	8684451	1000	+	.	gene_id "MSTRG.91621"; transcript_id "ENST00000396290"; gene_name "ID2"; ref_gene_id "ENSG00000115738";
chr2	StringTie	exon	8681983	8682513	1000	+	.	gene_id "MSTRG.91621"; transcript_id "ENST00000396290"; exon_number "1"; gene_name "ID2"; ref_gene_id "ENSG00000115738";
chr2	StringTie	exon	8682843	8682906	1000	+	.	gene_id "MSTRG.91621"; transcript_id "ENST00000396290"; exon_number "2"; gene_name "ID2"; ref_gene_id "ENSG00000115738";
chr2	StringTie	exon	8683685	8684451	1000	+	.	gene_id "MSTRG.91621"; transcript_id "ENST00000396290"; exon_number "3"; gene_name "ID2"; ref_gene_id "ENSG00000115738";
chr2	StringTie	transcript	8682780	8684031	1000	+	.	gene_id "MSTRG.91621"; transcript_id "ENST00000472142"; gene_name "ID2"; ref_gene_id "ENSG00000115738";
chr2	StringTie	exon	8682780	8682906	1000	+	.	gene_id "MSTRG.91621"; transcript_id "ENST00000472142"; exon_number "1"; gene_name "ID2"; ref_gene_id "ENSG00000115738";
chr2	StringTie	exon	8683685	8684031	1000	+	.	gene_id "MSTRG.91621"; transcript_id "ENST00000472142"; exon_number "2"; gene_name "ID2"; ref_gene_id "ENSG00000115738";
chr2	StringTie	transcript	8678799	8684525	1000	+	.	gene_id "MSTRG.91621"; transcript_id "MSTRG.91621.1";
chr2	StringTie	exon	8678799	8680399	1000	+	.	gene_id "MSTRG.91621"; transcript_id "MSTRG.91621.1"; exon_number "1";
chr2	StringTie	exon	8681854	8682513	1000	+	.	gene_id "MSTRG.91621"; transcript_id "MSTRG.91621.1"; exon_number "2";
chr2	StringTie	exon	8682843	8682906	1000	+	.	gene_id "MSTRG.91621"; transcript_id "MSTRG.91621.1"; exon_number "3";
chr2	StringTie	exon	8683685	8684525	1000	+	.	gene_id "MSTRG.91621"; transcript_id "MSTRG.91621.1"; exon_number "4";
chr2	StringTie	transcript	8678989	8694044	1000	+	.	gene_id "MSTRG.91621"; transcript_id "MSTRG.91621.10";
chr2	StringTie	exon	8678989	8679608	1000	+	.	gene_id "MSTRG.91621"; transcript_id "MSTRG.91621.10"; exon_number "1";
chr2	StringTie	exon	8681491	8681565	1000	+	.	gene_id "MSTRG.91621"; transcript_id "MSTRG.91621.10"; exon_number "2";
chr2	StringTie	exon	8681854	8682513	1000	+	.	gene_id "MSTRG.91621"; transcript_id "MSTRG.91621.10"; exon_number "3";
chr2	StringTie	exon	8682843	8682906	1000	+	.	gene_id "MSTRG.91621"; transcript_id "MSTRG.91621.10"; exon_number "4";
chr2	StringTie	exon	8693049	8694044	1000	+	.	gene_id "MSTRG.91621"; transcript_id "MSTRG.91621.10"; exon_number "5";
chr2	StringTie	transcript	8678990	8684500	1000	+	.	gene_id "MSTRG.91621"; transcript_id "MSTRG.91621.11";
chr2	StringTie	exon	8678990	8680399	1000	+	.	gene_id "MSTRG.91621"; transcript_id "MSTRG.91621.11"; exon_number "1";
chr2	StringTie	exon	8681491	8681565	1000	+	.	gene_id "MSTRG.91621"; transcript_id "MSTRG.91621.11"; exon_number "2";
chr2	StringTie	exon	8681854	8682513	1000	+	.	gene_id "MSTRG.91621"; transcript_id "MSTRG.91621.11"; exon_number "3";
chr2	StringTie	exon	8682843	8682906	1000	+	.	gene_id "MSTRG.91621"; transcript_id "MSTRG.91621.11"; exon_number "4";
chr2	StringTie	exon	8683685	8684500	1000	+	.	gene_id "MSTRG.91621"; transcript_id "MSTRG.91621.11"; exon_number "5";
chr2	StringTie	transcript	8678990	8693456	1000	+	.	gene_id "MSTRG.91621"; transcript_id "MSTRG.91621.12";
chr2	StringTie	exon	8678990	8679313	1000	+	.	gene_id "MSTRG.91621"; transcript_id "MSTRG.91621.12"; exon_number "1";
chr2	StringTie	exon	8681491	8681565	1000	+	.	gene_id "MSTRG.91621"; transcript_id "MSTRG.91621.12"; exon_number "2";
chr2	StringTie	exon	8681854	8682513	1000	+	.	gene_id "MSTRG.91621"; transcript_id "MSTRG.91621.12"; exon_number "3";
chr2	StringTie	exon	8682843	8682906	1000	+	.	gene_id "MSTRG.91621"; transcript_id "MSTRG.91621.12"; exon_number "4";
chr2	StringTie	exon	8683685	8684357	1000	+	.	gene_id "MSTRG.91621"; transcript_id "MSTRG.91621.12"; exon_number "5";
chr2	StringTie	exon	8693301	8693456	1000	+	.	gene_id "MSTRG.91621"; transcript_id "MSTRG.91621.12"; exon_number "6";
chr2	StringTie	transcript	8678995	8684461	1000	+	.	gene_id "MSTRG.91621"; transcript_id "MSTRG.91621.13";
chr2	StringTie	exon	8678995	8679317	1000	+	.	gene_id "MSTRG.91621"; transcript_id "MSTRG.91621.13"; exon_number "1";
chr2	StringTie	exon	8681854	8682513	1000	+	.	gene_id "MSTRG.91621"; transcript_id "MSTRG.91621.13"; exon_number "2";
chr2	StringTie	exon	8682843	8682906	1000	+	.	gene_id "MSTRG.91621"; transcript_id "MSTRG.91621.13"; exon_number "3";
chr2	StringTie	exon	8683685	8684461	1000	+	.	gene_id "MSTRG.91621"; transcript_id "MSTRG.91621.13"; exon_number "4";
chr2	StringTie	transcript	8679012	8693278	1000	+	.	gene_id "MSTRG.91621"; transcript_id "MSTRG.91621.14";
chr2	StringTie	exon	8679012	8679313	1000	+	.	gene_id "MSTRG.91621"; transcript_id "MSTRG.91621.14"; exon_number "1";
chr2	StringTie	exon	8681491	8681565	1000	+	.	gene_id "MSTRG.91621"; transcript_id "MSTRG.91621.14"; exon_number "2";
chr2	StringTie	exon	8681854	8682906	1000	+	.	gene_id "MSTRG.91621"; transcript_id "MSTRG.91621.14"; exon_number "3";
chr2	StringTie	exon	8693049	8693278	1000	+	.	gene_id "MSTRG.91621"; transcript_id "MSTRG.91621.14"; exon_number "4";
chr2	StringTie	transcript	8679024	8693929	1000	+	.	gene_id "MSTRG.91621"; transcript_id "MSTRG.91621.15";
chr2	StringTie	exon	8679024	8680399	1000	+	.	gene_id "MSTRG.91621"; transcript_id "MSTRG.91621.15"; exon_number "1";
chr2	StringTie	exon	8681491	8681565	1000	+	.	gene_id "MSTRG.91621"; transcript_id "MSTRG.91621.15"; exon_number "2";
chr2	StringTie	exon	8681854	8682513	1000	+	.	gene_id "MSTRG.91621"; transcript_id "MSTRG.91621.15"; exon_number "3";
chr2	StringTie	exon	8682843	8682906	1000	+	.	gene_id "MSTRG.91621"; transcript_id "MSTRG.91621.15"; exon_number "4";
chr2	StringTie	exon	8693049	8693419	1000	+	.	gene_id "MSTRG.91621"; transcript_id "MSTRG.91621.15"; exon_number "5";
chr2	StringTie	exon	8693903	8693929	1000	+	.	gene_id "MSTRG.91621"; transcript_id "MSTRG.91621.15"; exon_number "6";
chr2	StringTie	transcript	8679053	8694063	1000	+	.	gene_id "MSTRG.91621"; transcript_id "MSTRG.91621.16";
chr2	StringTie	exon	8679053	8679317	1000	+	.	gene_id "MSTRG.91621"; transcript_id "MSTRG.91621.16"; exon_number "1";
chr2	StringTie	exon	8681854	8682906	1000	+	.	gene_id "MSTRG.91621"; transcript_id "MSTRG.91621.16"; exon_number "2";
chr2	StringTie	exon	8683685	8685202	1000	+	.	gene_id "MSTRG.91621"; transcript_id "MSTRG.91621.16"; exon_number "3";
chr2	StringTie	exon	8693049	8694063	1000	+	.	gene_id "MSTRG.91621"; transcript_id "MSTRG.91621.16"; exon_number "4";
chr2	StringTie	transcript	8679163	8684461	1000	+	.	gene_id "MSTRG.91621"; transcript_id "MSTRG.91621.17";
chr2	StringTie	exon	8679163	8679608	1000	+	.	gene_id "MSTRG.91621"; transcript_id "MSTRG.91621.17"; exon_number "1";
chr2	StringTie	exon	8681854	8682513	1000	+	.	gene_id "MSTRG.91621"; transcript_id "MSTRG.91621.17"; exon_number "2";
chr2	StringTie	exon	8682843	8682906	1000	+	.	gene_id "MSTRG.91621"; transcript_id "MSTRG.91621.17"; exon_number "3";
chr2	StringTie	exon	8683685	8684461	1000	+	.	gene_id "MSTRG.91621"; transcript_id "MSTRG.91621.17"; exon_number "4";
chr2	StringTie	transcript	8679411	8684549	1000	+	.	gene_id "MSTRG.91621"; transcript_id "MSTRG.91621.18";
chr2	StringTie	exon	8679411	8679608	1000	+	.	gene_id "MSTRG.91621"; transcript_id "MSTRG.91621.18"; exon_number "1";
chr2	StringTie	exon	8681491	8681565	1000	+	.	gene_id "MSTRG.91621"; transcript_id "MSTRG.91621.18"; exon_number "2";
chr2	StringTie	exon	8681854	8682513	1000	+	.	gene_id "MSTRG.91621"; transcript_id "MSTRG.91621.18"; exon_number "3";
chr2	StringTie	exon	8682843	8682906	1000	+	.	gene_id "MSTRG.91621"; transcript_id "MSTRG.91621.18"; exon_number "4";
chr2	StringTie	exon	8683685	8684549	1000	+	.	gene_id "MSTRG.91621"; transcript_id "MSTRG.91621.18"; exon_number "5";
chr2	StringTie	transcript	8679555	8684533	1000	+	.	gene_id "MSTRG.91621"; transcript_id "MSTRG.91621.19";
chr2	StringTie	exon	8679555	8679608	1000	+	.	gene_id "MSTRG.91621"; transcript_id "MSTRG.91621.19"; exon_number "1";
chr2	StringTie	exon	8681854	8682339	1000	+	.	gene_id "MSTRG.91621"; transcript_id "MSTRG.91621.19"; exon_number "2";
chr2	StringTie	exon	8682843	8682906	1000	+	.	gene_id "MSTRG.91621"; transcript_id "MSTRG.91621.19"; exon_number "3";
chr2	StringTie	exon	8683685	8684533	1000	+	.	gene_id "MSTRG.91621"; transcript_id "MSTRG.91621.19"; exon_number "4";
chr2	StringTie	transcript	8678799	8705037	1000	+	.	gene_id "MSTRG.91621"; transcript_id "MSTRG.91621.2";
chr2	StringTie	exon	8678799	8681565	1000	+	.	gene_id "MSTRG.91621"; transcript_id "MSTRG.91621.2"; exon_number "1";
chr2	StringTie	exon	8681854	8682513	1000	+	.	gene_id "MSTRG.91621"; transcript_id "MSTRG.91621.2"; exon_number "2";
chr2	StringTie	exon	8682843	8682906	1000	+	.	gene_id "MSTRG.91621"; transcript_id "MSTRG.91621.2"; exon_number "3";
chr2	StringTie	exon	8693049	8693419	1000	+	.	gene_id "MSTRG.91621"; transcript_id "MSTRG.91621.2"; exon_number "4";
chr2	StringTie	exon	8704808	8705037	1000	+	.	gene_id "MSTRG.91621"; transcript_id "MSTRG.91621.2"; exon_number "5";
chr2	StringTie	transcript	8679590	8684461	1000	+	.	gene_id "MSTRG.91621"; transcript_id "MSTRG.91621.20";
chr2	StringTie	exon	8679590	8679608	1000	+	.	gene_id "MSTRG.91621"; transcript_id "MSTRG.91621.20"; exon_number "1";
chr2	StringTie	exon	8681491	8681565	1000	+	.	gene_id "MSTRG.91621"; transcript_id "MSTRG.91621.20"; exon_number "2";
chr2	StringTie	exon	8681854	8682906	1000	+	.	gene_id "MSTRG.91621"; transcript_id "MSTRG.91621.20"; exon_number "3";
chr2	StringTie	exon	8683685	8684461	1000	+	.	gene_id "MSTRG.91621"; transcript_id "MSTRG.91621.20"; exon_number "4";
chr2	StringTie	transcript	8679590	8693439	1000	+	.	gene_id "MSTRG.91621"; transcript_id "MSTRG.91621.21";
chr2	StringTie	exon	8679590	8679608	1000	+	.	gene_id "MSTRG.91621"; transcript_id "MSTRG.91621.21"; exon_number "1";
chr2	StringTie	exon	8681491	8681565	1000	+	.	gene_id "MSTRG.91621"; transcript_id "MSTRG.91621.21"; exon_number "2";
chr2	StringTie	exon	8681854	8682906	1000	+	.	gene_id "MSTRG.91621"; transcript_id "MSTRG.91621.21"; exon_number "3";
chr2	StringTie	exon	8693049	8693439	1000	+	.	gene_id "MSTRG.91621"; transcript_id "MSTRG.91621.21"; exon_number "4";
chr2	StringTie	transcript	8679818	8693341	1000	+	.	gene_id "MSTRG.91621"; transcript_id "MSTRG.91621.22";
chr2	StringTie	exon	8679818	8680399	1000	+	.	gene_id "MSTRG.91621"; transcript_id "MSTRG.91621.22"; exon_number "1";
chr2	StringTie	exon	8681854	8682674	1000	+	.	gene_id "MSTRG.91621"; transcript_id "MSTRG.91621.22"; exon_number "2";
chr2	StringTie	exon	8682843	8682906	1000	+	.	gene_id "MSTRG.91621"; transcript_id "MSTRG.91621.22"; exon_number "3";
chr2	StringTie	exon	8683685	8684357	1000	+	.	gene_id "MSTRG.91621"; transcript_id "MSTRG.91621.22"; exon_number "4";
chr2	StringTie	exon	8693301	8693341	1000	+	.	gene_id "MSTRG.91621"; transcript_id "MSTRG.91621.22"; exon_number "5";
chr2	StringTie	transcript	8680983	8684538	1000	+	.	gene_id "MSTRG.91621"; transcript_id "MSTRG.91621.23";
chr2	StringTie	exon	8680983	8681565	1000	+	.	gene_id "MSTRG.91621"; transcript_id "MSTRG.91621.23"; exon_number "1";
chr2	StringTie	exon	8681854	8682674	1000	+	.	gene_id "MSTRG.91621"; transcript_id "MSTRG.91621.23"; exon_number "2";
chr2	StringTie	exon	8682843	8684538	1000	+	.	gene_id "MSTRG.91621"; transcript_id "MSTRG.91621.23"; exon_number "3";
chr2	StringTie	transcript	8681044	8684451	1000	+	.	gene_id "MSTRG.91621"; transcript_id "MSTRG.91621.24";
chr2	StringTie	exon	8681044	8681221	1000	+	.	gene_id "MSTRG.91621"; transcript_id "MSTRG.91621.24"; exon_number "1";
chr2	StringTie	exon	8681854	8684451	1000	+	.	gene_id "MSTRG.91621"; transcript_id "MSTRG.91621.24"; exon_number "2";
chr2	StringTie	transcript	8681188	8693067	1000	+	.	gene_id "MSTRG.91621"; transcript_id "MSTRG.91621.25";
chr2	StringTie	exon	8681188	8681221	1000	+	.	gene_id "MSTRG.91621"; transcript_id "MSTRG.91621.25"; exon_number "1";
chr2	StringTie	exon	8681854	8682513	1000	+	.	gene_id "MSTRG.91621"; transcript_id "MSTRG.91621.25"; exon_number "2";
chr2	StringTie	exon	8682843	8682906	1000	+	.	gene_id "MSTRG.91621"; transcript_id "MSTRG.91621.25"; exon_number "3";
chr2	StringTie	exon	8693049	8693067	1000	+	.	gene_id "MSTRG.91621"; transcript_id "MSTRG.91621.25"; exon_number "4";
chr2	StringTie	transcript	8682056	8684453	1000	+	.	gene_id "MSTRG.91621"; transcript_id "MSTRG.91621.27";
chr2	StringTie	exon	8682056	8682513	1000	+	.	gene_id "MSTRG.91621"; transcript_id "MSTRG.91621.27"; exon_number "1";
chr2	StringTie	exon	8682843	8682906	1000	+	.	gene_id "MSTRG.91621"; transcript_id "MSTRG.91621.27"; exon_number "2";
chr2	StringTie	exon	8683685	8683697	1000	+	.	gene_id "MSTRG.91621"; transcript_id "MSTRG.91621.27"; exon_number "3";
chr2	StringTie	exon	8683724	8684453	1000	+	.	gene_id "MSTRG.91621"; transcript_id "MSTRG.91621.27"; exon_number "4";
chr2	StringTie	transcript	8678859	8684538	1000	+	.	gene_id "MSTRG.91621"; transcript_id "MSTRG.91621.4";
chr2	StringTie	exon	8678859	8681565	1000	+	.	gene_id "MSTRG.91621"; transcript_id "MSTRG.91621.4"; exon_number "1";
chr2	StringTie	exon	8681854	8682513	1000	+	.	gene_id "MSTRG.91621"; transcript_id "MSTRG.91621.4"; exon_number "2";
chr2	StringTie	exon	8682843	8682906	1000	+	.	gene_id "MSTRG.91621"; transcript_id "MSTRG.91621.4"; exon_number "3";
chr2	StringTie	exon	8683685	8684538	1000	+	.	gene_id "MSTRG.91621"; transcript_id "MSTRG.91621.4"; exon_number "4";
chr2	StringTie	transcript	8678871	8684461	1000	+	.	gene_id "MSTRG.91621"; transcript_id "MSTRG.91621.5";
chr2	StringTie	exon	8678871	8679313	1000	+	.	gene_id "MSTRG.91621"; transcript_id "MSTRG.91621.5"; exon_number "1";
chr2	StringTie	exon	8681854	8682513	1000	+	.	gene_id "MSTRG.91621"; transcript_id "MSTRG.91621.5"; exon_number "2";
chr2	StringTie	exon	8682843	8682906	1000	+	.	gene_id "MSTRG.91621"; transcript_id "MSTRG.91621.5"; exon_number "3";
chr2	StringTie	exon	8683685	8684461	1000	+	.	gene_id "MSTRG.91621"; transcript_id "MSTRG.91621.5"; exon_number "4";
chr2	StringTie	transcript	8678898	8684521	1000	+	.	gene_id "MSTRG.91621"; transcript_id "MSTRG.91621.6";
chr2	StringTie	exon	8678898	8679313	1000	+	.	gene_id "MSTRG.91621"; transcript_id "MSTRG.91621.6"; exon_number "1";
chr2	StringTie	exon	8681491	8681565	1000	+	.	gene_id "MSTRG.91621"; transcript_id "MSTRG.91621.6"; exon_number "2";
chr2	StringTie	exon	8681854	8682513	1000	+	.	gene_id "MSTRG.91621"; transcript_id "MSTRG.91621.6"; exon_number "3";
chr2	StringTie	exon	8682843	8682906	1000	+	.	gene_id "MSTRG.91621"; transcript_id "MSTRG.91621.6"; exon_number "4";
chr2	StringTie	exon	8683117	8684521	1000	+	.	gene_id "MSTRG.91621"; transcript_id "MSTRG.91621.6"; exon_number "5";
chr2	StringTie	transcript	8678915	8693336	1000	+	.	gene_id "MSTRG.91621"; transcript_id "MSTRG.91621.7";
chr2	StringTie	exon	8678915	8679317	1000	+	.	gene_id "MSTRG.91621"; transcript_id "MSTRG.91621.7"; exon_number "1";
chr2	StringTie	exon	8681854	8682906	1000	+	.	gene_id "MSTRG.91621"; transcript_id "MSTRG.91621.7"; exon_number "2";
chr2	StringTie	exon	8693049	8693336	1000	+	.	gene_id "MSTRG.91621"; transcript_id "MSTRG.91621.7"; exon_number "3";
chr2	StringTie	transcript	8678955	8705940	1000	+	.	gene_id "MSTRG.91621"; transcript_id "MSTRG.91621.8";
chr2	StringTie	exon	8678955	8679317	1000	+	.	gene_id "MSTRG.91621"; transcript_id "MSTRG.91621.8"; exon_number "1";
chr2	StringTie	exon	8681854	8685202	1000	+	.	gene_id "MSTRG.91621"; transcript_id "MSTRG.91621.8"; exon_number "2";
chr2	StringTie	exon	8704808	8705940	1000	+	.	gene_id "MSTRG.91621"; transcript_id "MSTRG.91621.8"; exon_number "3";
chr2	StringTie	transcript	8678968	8693498	1000	+	.	gene_id "MSTRG.91621"; transcript_id "MSTRG.91621.9";
chr2	StringTie	exon	8678968	8679313	1000	+	.	gene_id "MSTRG.91621"; transcript_id "MSTRG.91621.9"; exon_number "1";
chr2	StringTie	exon	8681491	8681565	1000	+	.	gene_id "MSTRG.91621"; transcript_id "MSTRG.91621.9"; exon_number "2";
chr2	StringTie	exon	8681854	8682513	1000	+	.	gene_id "MSTRG.91621"; transcript_id "MSTRG.91621.9"; exon_number "3";
chr2	StringTie	exon	8682843	8682906	1000	+	.	gene_id "MSTRG.91621"; transcript_id "MSTRG.91621.9"; exon_number "4";
chr2	StringTie	exon	8693049	8693498	1000	+	.	gene_id "MSTRG.91621"; transcript_id "MSTRG.91621.9"; exon_number "5";
chr2	StringTie	transcript	8695306	8703304	1000	+	.	gene_id "MSTRG.91622"; transcript_id "MSTRG.91622.1";
chr2	StringTie	exon	8695306	8695413	1000	+	.	gene_id "MSTRG.91622"; transcript_id "MSTRG.91622.1"; exon_number "1";
chr2	StringTie	exon	8703142	8703304	1000	+	.	gene_id "MSTRG.91622"; transcript_id "MSTRG.91622.1"; exon_number "2";
chr2	StringTie	transcript	8708753	8710172	1000	.	.	gene_id "MSTRG.91623"; transcript_id "MSTRG.91623.1";
chr2	StringTie	exon	8708753	8710172	1000	.	.	gene_id "MSTRG.91623"; transcript_id "MSTRG.91623.1"; exon_number "1";
chr2	StringTie	transcript	8716913	8718053	1000	.	.	gene_id "MSTRG.91624"; transcript_id "MSTRG.91624.1";
chr2	StringTie	exon	8716913	8718053	1000	.	.	gene_id "MSTRG.91624"; transcript_id "MSTRG.91624.1"; exon_number "1";
chr2	StringTie	transcript	8728857	8837625	1000	-	.	gene_id "MSTRG.91625"; transcript_id "ENST00000256707"; gene_name "KIDINS220"; ref_gene_id "ENSG00000134313";
chr2	StringTie	exon	8728857	8731982	1000	-	.	gene_id "MSTRG.91625"; transcript_id "ENST00000256707"; exon_number "1"; gene_name "KIDINS220"; ref_gene_id "ENSG00000134313";
chr2	StringTie	exon	8733444	8733680	1000	-	.	gene_id "MSTRG.91625"; transcript_id "ENST00000256707"; exon_number "2"; gene_name "KIDINS220"; ref_gene_id "ENSG00000134313";
chr2	StringTie	exon	8734655	8734753	1000	-	.	gene_id "MSTRG.91625"; transcript_id "ENST00000256707"; exon_number "3"; gene_name "KIDINS220"; ref_gene_id "ENSG00000134313";
chr2	StringTie	exon	8736868	8736999	1000	-	.	gene_id "MSTRG.91625"; transcript_id "ENST00000256707"; exon_number "4"; gene_name "KIDINS220"; ref_gene_id "ENSG00000134313";
chr2	StringTie	exon	8747145	8747201	1000	-	.	gene_id "MSTRG.91625"; transcript_id "ENST00000256707"; exon_number "5"; gene_name "KIDINS220"; ref_gene_id "ENSG00000134313";
chr2	StringTie	exon	8747887	8748000	1000	-	.	gene_id "MSTRG.91625"; transcript_id "ENST00000256707"; exon_number "6"; gene_name "KIDINS220"; ref_gene_id "ENSG00000134313";
chr2	StringTie	exon	8750112	8750335	1000	-	.	gene_id "MSTRG.91625"; transcript_id "ENST00000256707"; exon_number "7"; gene_name "KIDINS220"; ref_gene_id "ENSG00000134313";
chr2	StringTie	exon	8751466	8751644	1000	-	.	gene_id "MSTRG.91625"; transcript_id "ENST00000256707"; exon_number "8"; gene_name "KIDINS220"; ref_gene_id "ENSG00000134313";
chr2	StringTie	exon	8770670	8770832	1000	-	.	gene_id "MSTRG.91625"; transcript_id "ENST00000256707"; exon_number "9"; gene_name "KIDINS220"; ref_gene_id "ENSG00000134313";
chr2	StringTie	exon	8776748	8776892	1000	-	.	gene_id "MSTRG.91625"; transcript_id "ENST00000256707"; exon_number "10"; gene_name "KIDINS220"; ref_gene_id "ENSG00000134313";
chr2	StringTie	exon	8778639	8778727	1000	-	.	gene_id "MSTRG.91625"; transcript_id "ENST00000256707"; exon_number "11"; gene_name "KIDINS220"; ref_gene_id "ENSG00000134313";
chr2	StringTie	exon	8778896	8779139	1000	-	.	gene_id "MSTRG.91625"; transcript_id "ENST00000256707"; exon_number "12"; gene_name "KIDINS220"; ref_gene_id "ENSG00000134313";
chr2	StringTie	exon	8779674	8779814	1000	-	.	gene_id "MSTRG.91625"; transcript_id "ENST00000256707"; exon_number "13"; gene_name "KIDINS220"; ref_gene_id "ENSG00000134313";
chr2	StringTie	exon	8785741	8786030	1000	-	.	gene_id "MSTRG.91625"; transcript_id "ENST00000256707"; exon_number "14"; gene_name "KIDINS220"; ref_gene_id "ENSG00000134313";
chr2	StringTie	exon	8786206	8786357	1000	-	.	gene_id "MSTRG.91625"; transcript_id "ENST00000256707"; exon_number "15"; gene_name "KIDINS220"; ref_gene_id "ENSG00000134313";
chr2	StringTie	exon	8788647	8788812	1000	-	.	gene_id "MSTRG.91625"; transcript_id "ENST00000256707"; exon_number "16"; gene_name "KIDINS220"; ref_gene_id "ENSG00000134313";
chr2	StringTie	exon	8789880	8790059	1000	-	.	gene_id "MSTRG.91625"; transcript_id "ENST00000256707"; exon_number "17"; gene_name "KIDINS220"; ref_gene_id "ENSG00000134313";
chr2	StringTie	exon	8791060	8791224	1000	-	.	gene_id "MSTRG.91625"; transcript_id "ENST00000256707"; exon_number "18"; gene_name "KIDINS220"; ref_gene_id "ENSG00000134313";
chr2	StringTie	exon	8793810	8793987	1000	-	.	gene_id "MSTRG.91625"; transcript_id "ENST00000256707"; exon_number "19"; gene_name "KIDINS220"; ref_gene_id "ENSG00000134313";
chr2	StringTie	exon	8796771	8796869	1000	-	.	gene_id "MSTRG.91625"; transcript_id "ENST00000256707"; exon_number "20"; gene_name "KIDINS220"; ref_gene_id "ENSG00000134313";
chr2	StringTie	exon	8798202	8798300	1000	-	.	gene_id "MSTRG.91625"; transcript_id "ENST00000256707"; exon_number "21"; gene_name "KIDINS220"; ref_gene_id "ENSG00000134313";
chr2	StringTie	exon	8800400	8800498	1000	-	.	gene_id "MSTRG.91625"; transcript_id "ENST00000256707"; exon_number "22"; gene_name "KIDINS220"; ref_gene_id "ENSG00000134313";
chr2	StringTie	exon	8802930	8803127	1000	-	.	gene_id "MSTRG.91625"; transcript_id "ENST00000256707"; exon_number "23"; gene_name "KIDINS220"; ref_gene_id "ENSG00000134313";
chr2	StringTie	exon	8806271	8806369	1000	-	.	gene_id "MSTRG.91625"; transcript_id "ENST00000256707"; exon_number "24"; gene_name "KIDINS220"; ref_gene_id "ENSG00000134313";
chr2	StringTie	exon	8812395	8812493	1000	-	.	gene_id "MSTRG.91625"; transcript_id "ENST00000256707"; exon_number "25"; gene_name "KIDINS220"; ref_gene_id "ENSG00000134313";
chr2	StringTie	exon	8813237	8813335	1000	-	.	gene_id "MSTRG.91625"; transcript_id "ENST00000256707"; exon_number "26"; gene_name "KIDINS220"; ref_gene_id "ENSG00000134313";
chr2	StringTie	exon	8817618	8817716	1000	-	.	gene_id "MSTRG.91625"; transcript_id "ENST00000256707"; exon_number "27"; gene_name "KIDINS220"; ref_gene_id "ENSG00000134313";
chr2	StringTie	exon	8818695	8818793	1000	-	.	gene_id "MSTRG.91625"; transcript_id "ENST00000256707"; exon_number "28"; gene_name "KIDINS220"; ref_gene_id "ENSG00000134313";
chr2	StringTie	exon	8826986	8827129	1000	-	.	gene_id "MSTRG.91625"; transcript_id "ENST00000256707"; exon_number "29"; gene_name "KIDINS220"; ref_gene_id "ENSG00000134313";
chr2	StringTie	exon	8837480	8837625	1000	-	.	gene_id "MSTRG.91625"; transcript_id "ENST00000256707"; exon_number "30"; gene_name "KIDINS220"; ref_gene_id "ENSG00000134313";
chr2	StringTie	transcript	8757194	8837600	1000	-	.	gene_id "MSTRG.91625"; transcript_id "ENST00000319688"; gene_name "KIDINS220"; ref_gene_id "ENSG00000134313";
chr2	StringTie	exon	8757194	8757787	1000	-	.	gene_id "MSTRG.91625"; transcript_id "ENST00000319688"; exon_number "1"; gene_name "KIDINS220"; ref_gene_id "ENSG00000134313";
chr2	StringTie	exon	8770670	8770832	1000	-	.	gene_id "MSTRG.91625"; transcript_id "ENST00000319688"; exon_number "2"; gene_name "KIDINS220"; ref_gene_id "ENSG00000134313";
chr2	StringTie	exon	8776748	8776892	1000	-	.	gene_id "MSTRG.91625"; transcript_id "ENST00000319688"; exon_number "3"; gene_name "KIDINS220"; ref_gene_id "ENSG00000134313";
chr2	StringTie	exon	8778639	8778727	1000	-	.	gene_id "MSTRG.91625"; transcript_id "ENST00000319688"; exon_number "4"; gene_name "KIDINS220"; ref_gene_id "ENSG00000134313";
chr2	StringTie	exon	8778896	8779139	1000	-	.	gene_id "MSTRG.91625"; transcript_id "ENST00000319688"; exon_number "5"; gene_name "KIDINS220"; ref_gene_id "ENSG00000134313";
chr2	StringTie	exon	8779674	8779814	1000	-	.	gene_id "MSTRG.91625"; transcript_id "ENST00000319688"; exon_number "6"; gene_name "KIDINS220"; ref_gene_id "ENSG00000134313";
chr2	StringTie	exon	8785741	8786030	1000	-	.	gene_id "MSTRG.91625"; transcript_id "ENST00000319688"; exon_number "7"; gene_name "KIDINS220"; ref_gene_id "ENSG00000134313";
chr2	StringTie	exon	8786206	8786357	1000	-	.	gene_id "MSTRG.91625"; transcript_id "ENST00000319688"; exon_number "8"; gene_name "KIDINS220"; ref_gene_id "ENSG00000134313";
chr2	StringTie	exon	8788647	8788812	1000	-	.	gene_id "MSTRG.91625"; transcript_id "ENST00000319688"; exon_number "9"; gene_name "KIDINS220"; ref_gene_id "ENSG00000134313";
chr2	StringTie	exon	8789880	8790059	1000	-	.	gene_id "MSTRG.91625"; transcript_id "ENST00000319688"; exon_number "10"; gene_name "KIDINS220"; ref_gene_id "ENSG00000134313";
chr2	StringTie	exon	8791060	8791224	1000	-	.	gene_id "MSTRG.91625"; transcript_id "ENST00000319688"; exon_number "11"; gene_name "KIDINS220"; ref_gene_id "ENSG00000134313";
chr2	StringTie	exon	8793810	8793987	1000	-	.	gene_id "MSTRG.91625"; transcript_id "ENST00000319688"; exon_number "12"; gene_name "KIDINS220"; ref_gene_id "ENSG00000134313";
chr2	StringTie	exon	8796771	8796869	1000	-	.	gene_id "MSTRG.91625"; transcript_id "ENST00000319688"; exon_number "13"; gene_name "KIDINS220"; ref_gene_id "ENSG00000134313";
chr2	StringTie	exon	8798202	8798300	1000	-	.	gene_id "MSTRG.91625"; transcript_id "ENST00000319688"; exon_number "14"; gene_name "KIDINS220"; ref_gene_id "ENSG00000134313";
chr2	StringTie	exon	8800400	8800498	1000	-	.	gene_id "MSTRG.91625"; transcript_id "ENST00000319688"; exon_number "15"; gene_name "KIDINS220"; ref_gene_id "ENSG00000134313";
chr2	StringTie	exon	8802930	8803127	1000	-	.	gene_id "MSTRG.91625"; transcript_id "ENST00000319688"; exon_number "16"; gene_name "KIDINS220"; ref_gene_id "ENSG00000134313";
chr2	StringTie	exon	8806271	8806369	1000	-	.	gene_id "MSTRG.91625"; transcript_id "ENST00000319688"; exon_number "17"; gene_name "KIDINS220"; ref_gene_id "ENSG00000134313";
chr2	StringTie	exon	8812395	8812496	1000	-	.	gene_id "MSTRG.91625"; transcript_id "ENST00000319688"; exon_number "18"; gene_name "KIDINS220"; ref_gene_id "ENSG00000134313";
chr2	StringTie	exon	8813237	8813335	1000	-	.	gene_id "MSTRG.91625"; transcript_id "ENST00000319688"; exon_number "19"; gene_name "KIDINS220"; ref_gene_id "ENSG00000134313";
chr2	StringTie	exon	8817618	8817716	1000	-	.	gene_id "MSTRG.91625"; transcript_id "ENST00000319688"; exon_number "20"; gene_name "KIDINS220"; ref_gene_id "ENSG00000134313";
chr2	StringTie	exon	8818695	8818793	1000	-	.	gene_id "MSTRG.91625"; transcript_id "ENST00000319688"; exon_number "21"; gene_name "KIDINS220"; ref_gene_id "ENSG00000134313";
chr2	StringTie	exon	8826986	8827129	1000	-	.	gene_id "MSTRG.91625"; transcript_id "ENST00000319688"; exon_number "22"; gene_name "KIDINS220"; ref_gene_id "ENSG00000134313";
chr2	StringTie	exon	8837480	8837600	1000	-	.	gene_id "MSTRG.91625"; transcript_id "ENST00000319688"; exon_number "23"; gene_name "KIDINS220"; ref_gene_id "ENSG00000134313";
chr2	StringTie	transcript	8725278	8727217	1000	-	.	gene_id "MSTRG.91625"; transcript_id "ENST00000436566"; gene_name "KIDINS220"; ref_gene_id "ENSG00000134313";
chr2	StringTie	exon	8725278	8725599	1000	-	.	gene_id "MSTRG.91625"; transcript_id "ENST00000436566"; exon_number "1"; gene_name "KIDINS220"; ref_gene_id "ENSG00000134313";
chr2	StringTie	exon	8726887	8726943	1000	-	.	gene_id "MSTRG.91625"; transcript_id "ENST00000436566"; exon_number "2"; gene_name "KIDINS220"; ref_gene_id "ENSG00000134313";
chr2	StringTie	exon	8727189	8727217	1000	-	.	gene_id "MSTRG.91625"; transcript_id "ENST00000436566"; exon_number "3"; gene_name "KIDINS220"; ref_gene_id "ENSG00000134313";
chr2	StringTie	transcript	8746457	8770707	1000	-	.	gene_id "MSTRG.91625"; transcript_id "ENST00000459813"; gene_name "KIDINS220"; ref_gene_id "ENSG00000134313";
chr2	StringTie	exon	8746457	8748000	1000	-	.	gene_id "MSTRG.91625"; transcript_id "ENST00000459813"; exon_number "1"; gene_name "KIDINS220"; ref_gene_id "ENSG00000134313";
chr2	StringTie	exon	8749371	8749421	1000	-	.	gene_id "MSTRG.91625"; transcript_id "ENST00000459813"; exon_number "2"; gene_name "KIDINS220"; ref_gene_id "ENSG00000134313";
chr2	StringTie	exon	8750112	8750335	1000	-	.	gene_id "MSTRG.91625"; transcript_id "ENST00000459813"; exon_number "3"; gene_name "KIDINS220"; ref_gene_id "ENSG00000134313";
chr2	StringTie	exon	8751466	8751644	1000	-	.	gene_id "MSTRG.91625"; transcript_id "ENST00000459813"; exon_number "4"; gene_name "KIDINS220"; ref_gene_id "ENSG00000134313";
chr2	StringTie	exon	8770670	8770707	1000	-	.	gene_id "MSTRG.91625"; transcript_id "ENST00000459813"; exon_number "5"; gene_name "KIDINS220"; ref_gene_id "ENSG00000134313";
chr2	StringTie	transcript	8800207	8806378	1000	-	.	gene_id "MSTRG.91625"; transcript_id "ENST00000471275"; gene_name "KIDINS220"; ref_gene_id "ENSG00000134313";
chr2	StringTie	exon	8800207	8800498	1000	-	.	gene_id "MSTRG.91625"; transcript_id "ENST00000471275"; exon_number "1"; gene_name "KIDINS220"; ref_gene_id "ENSG00000134313";
chr2	StringTie	exon	8802930	8803127	1000	-	.	gene_id "MSTRG.91625"; transcript_id "ENST00000471275"; exon_number "2"; gene_name "KIDINS220"; ref_gene_id "ENSG00000134313";
chr2	StringTie	exon	8806271	8806378	1000	-	.	gene_id "MSTRG.91625"; transcript_id "ENST00000471275"; exon_number "3"; gene_name "KIDINS220"; ref_gene_id "ENSG00000134313";
chr2	StringTie	transcript	8733609	8737289	1000	-	.	gene_id "MSTRG.91625"; transcript_id "ENST00000471685"; gene_name "KIDINS220"; ref_gene_id "ENSG00000134313";
chr2	StringTie	exon	8733609	8733680	1000	-	.	gene_id "MSTRG.91625"; transcript_id "ENST00000471685"; exon_number "1"; gene_name "KIDINS220"; ref_gene_id "ENSG00000134313";
chr2	StringTie	exon	8734655	8734753	1000	-	.	gene_id "MSTRG.91625"; transcript_id "ENST00000471685"; exon_number "2"; gene_name "KIDINS220"; ref_gene_id "ENSG00000134313";
chr2	StringTie	exon	8736868	8737289	1000	-	.	gene_id "MSTRG.91625"; transcript_id "ENST00000471685"; exon_number "3"; gene_name "KIDINS220"; ref_gene_id "ENSG00000134313";
chr2	StringTie	transcript	8728929	8837630	1000	-	.	gene_id "MSTRG.91625"; transcript_id "ENST00000473731"; gene_name "KIDINS220"; ref_gene_id "ENSG00000134313";
chr2	StringTie	exon	8728929	8731982	1000	-	.	gene_id "MSTRG.91625"; transcript_id "ENST00000473731"; exon_number "1"; gene_name "KIDINS220"; ref_gene_id "ENSG00000134313";
chr2	StringTie	exon	8733444	8733680	1000	-	.	gene_id "MSTRG.91625"; transcript_id "ENST00000473731"; exon_number "2"; gene_name "KIDINS220"; ref_gene_id "ENSG00000134313";
chr2	StringTie	exon	8734655	8734753	1000	-	.	gene_id "MSTRG.91625"; transcript_id "ENST00000473731"; exon_number "3"; gene_name "KIDINS220"; ref_gene_id "ENSG00000134313";
chr2	StringTie	exon	8736868	8736999	1000	-	.	gene_id "MSTRG.91625"; transcript_id "ENST00000473731"; exon_number "4"; gene_name "KIDINS220"; ref_gene_id "ENSG00000134313";
chr2	StringTie	exon	8747887	8748000	1000	-	.	gene_id "MSTRG.91625"; transcript_id "ENST00000473731"; exon_number "5"; gene_name "KIDINS220"; ref_gene_id "ENSG00000134313";
chr2	StringTie	exon	8750112	8750335	1000	-	.	gene_id "MSTRG.91625"; transcript_id "ENST00000473731"; exon_number "6"; gene_name "KIDINS220"; ref_gene_id "ENSG00000134313";
chr2	StringTie	exon	8751466	8751644	1000	-	.	gene_id "MSTRG.91625"; transcript_id "ENST00000473731"; exon_number "7"; gene_name "KIDINS220"; ref_gene_id "ENSG00000134313";
chr2	StringTie	exon	8770670	8770832	1000	-	.	gene_id "MSTRG.91625"; transcript_id "ENST00000473731"; exon_number "8"; gene_name "KIDINS220"; ref_gene_id "ENSG00000134313";
chr2	StringTie	exon	8776748	8776892	1000	-	.	gene_id "MSTRG.91625"; transcript_id "ENST00000473731"; exon_number "9"; gene_name "KIDINS220"; ref_gene_id "ENSG00000134313";
chr2	StringTie	exon	8778639	8778727	1000	-	.	gene_id "MSTRG.91625"; transcript_id "ENST00000473731"; exon_number "10"; gene_name "KIDINS220"; ref_gene_id "ENSG00000134313";
chr2	StringTie	exon	8778896	8779139	1000	-	.	gene_id "MSTRG.91625"; transcript_id "ENST00000473731"; exon_number "11"; gene_name "KIDINS220"; ref_gene_id "ENSG00000134313";
chr2	StringTie	exon	8779674	8779814	1000	-	.	gene_id "MSTRG.91625"; transcript_id "ENST00000473731"; exon_number "12"; gene_name "KIDINS220"; ref_gene_id "ENSG00000134313";
chr2	StringTie	exon	8785741	8786030	1000	-	.	gene_id "MSTRG.91625"; transcript_id "ENST00000473731"; exon_number "13"; gene_name "KIDINS220"; ref_gene_id "ENSG00000134313";
chr2	StringTie	exon	8786206	8786357	1000	-	.	gene_id "MSTRG.91625"; transcript_id "ENST00000473731"; exon_number "14"; gene_name "KIDINS220"; ref_gene_id "ENSG00000134313";
chr2	StringTie	exon	8788647	8788812	1000	-	.	gene_id "MSTRG.91625"; transcript_id "ENST00000473731"; exon_number "15"; gene_name "KIDINS220"; ref_gene_id "ENSG00000134313";
chr2	StringTie	exon	8789880	8790059	1000	-	.	gene_id "MSTRG.91625"; transcript_id "ENST00000473731"; exon_number "16"; gene_name "KIDINS220"; ref_gene_id "ENSG00000134313";
chr2	StringTie	exon	8791060	8791224	1000	-	.	gene_id "MSTRG.91625"; transcript_id "ENST00000473731"; exon_number "17"; gene_name "KIDINS220"; ref_gene_id "ENSG00000134313";
chr2	StringTie	exon	8793810	8793987	1000	-	.	gene_id "MSTRG.91625"; transcript_id "ENST00000473731"; exon_number "18"; gene_name "KIDINS220"; ref_gene_id "ENSG00000134313";
chr2	StringTie	exon	8796771	8796869	1000	-	.	gene_id "MSTRG.91625"; transcript_id "ENST00000473731"; exon_number "19"; gene_name "KIDINS220"; ref_gene_id "ENSG00000134313";
chr2	StringTie	exon	8798202	8798300	1000	-	.	gene_id "MSTRG.91625"; transcript_id "ENST00000473731"; exon_number "20"; gene_name "KIDINS220"; ref_gene_id "ENSG00000134313";
chr2	StringTie	exon	8800400	8800498	1000	-	.	gene_id "MSTRG.91625"; transcript_id "ENST00000473731"; exon_number "21"; gene_name "KIDINS220"; ref_gene_id "ENSG00000134313";
chr2	StringTie	exon	8802930	8803127	1000	-	.	gene_id "MSTRG.91625"; transcript_id "ENST00000473731"; exon_number "22"; gene_name "KIDINS220"; ref_gene_id "ENSG00000134313";
chr2	StringTie	exon	8806271	8806369	1000	-	.	gene_id "MSTRG.91625"; transcript_id "ENST00000473731"; exon_number "23"; gene_name "KIDINS220"; ref_gene_id "ENSG00000134313";
chr2	StringTie	exon	8812395	8812493	1000	-	.	gene_id "MSTRG.91625"; transcript_id "ENST00000473731"; exon_number "24"; gene_name "KIDINS220"; ref_gene_id "ENSG00000134313";
chr2	StringTie	exon	8813237	8813335	1000	-	.	gene_id "MSTRG.91625"; transcript_id "ENST00000473731"; exon_number "25"; gene_name "KIDINS220"; ref_gene_id "ENSG00000134313";
chr2	StringTie	exon	8817618	8817716	1000	-	.	gene_id "MSTRG.91625"; transcript_id "ENST00000473731"; exon_number "26"; gene_name "KIDINS220"; ref_gene_id "ENSG00000134313";
chr2	StringTie	exon	8818695	8818793	1000	-	.	gene_id "MSTRG.91625"; transcript_id "ENST00000473731"; exon_number "27"; gene_name "KIDINS220"; ref_gene_id "ENSG00000134313";
chr2	StringTie	exon	8826986	8827129	1000	-	.	gene_id "MSTRG.91625"; transcript_id "ENST00000473731"; exon_number "28"; gene_name "KIDINS220"; ref_gene_id "ENSG00000134313";
chr2	StringTie	exon	8837469	8837630	1000	-	.	gene_id "MSTRG.91625"; transcript_id "ENST00000473731"; exon_number "29"; gene_name "KIDINS220"; ref_gene_id "ENSG00000134313";
chr2	StringTie	transcript	8789984	8794316	1000	-	.	gene_id "MSTRG.91625"; transcript_id "ENST00000474782"; gene_name "KIDINS220"; ref_gene_id "ENSG00000134313";
chr2	StringTie	exon	8789984	8790059	1000	-	.	gene_id "MSTRG.91625"; transcript_id "ENST00000474782"; exon_number "1"; gene_name "KIDINS220"; ref_gene_id "ENSG00000134313";
chr2	StringTie	exon	8791060	8791224	1000	-	.	gene_id "MSTRG.91625"; transcript_id "ENST00000474782"; exon_number "2"; gene_name "KIDINS220"; ref_gene_id "ENSG00000134313";
chr2	StringTie	exon	8793810	8794316	1000	-	.	gene_id "MSTRG.91625"; transcript_id "ENST00000474782"; exon_number "3"; gene_name "KIDINS220"; ref_gene_id "ENSG00000134313";
chr2	StringTie	transcript	8730201	8837596	1000	-	.	gene_id "MSTRG.91625"; transcript_id "ENST00000488729"; gene_name "KIDINS220"; ref_gene_id "ENSG00000134313";
chr2	StringTie	exon	8730201	8731982	1000	-	.	gene_id "MSTRG.91625"; transcript_id "ENST00000488729"; exon_number "1"; gene_name "KIDINS220"; ref_gene_id "ENSG00000134313";
chr2	StringTie	exon	8733444	8733680	1000	-	.	gene_id "MSTRG.91625"; transcript_id "ENST00000488729"; exon_number "2"; gene_name "KIDINS220"; ref_gene_id "ENSG00000134313";
chr2	StringTie	exon	8734655	8734753	1000	-	.	gene_id "MSTRG.91625"; transcript_id "ENST00000488729"; exon_number "3"; gene_name "KIDINS220"; ref_gene_id "ENSG00000134313";
chr2	StringTie	exon	8736868	8736999	1000	-	.	gene_id "MSTRG.91625"; transcript_id "ENST00000488729"; exon_number "4"; gene_name "KIDINS220"; ref_gene_id "ENSG00000134313";
chr2	StringTie	exon	8750112	8750335	1000	-	.	gene_id "MSTRG.91625"; transcript_id "ENST00000488729"; exon_number "5"; gene_name "KIDINS220"; ref_gene_id "ENSG00000134313";
chr2	StringTie	exon	8751466	8751644	1000	-	.	gene_id "MSTRG.91625"; transcript_id "ENST00000488729"; exon_number "6"; gene_name "KIDINS220"; ref_gene_id "ENSG00000134313";
chr2	StringTie	exon	8770670	8770832	1000	-	.	gene_id "MSTRG.91625"; transcript_id "ENST00000488729"; exon_number "7"; gene_name "KIDINS220"; ref_gene_id "ENSG00000134313";
chr2	StringTie	exon	8776748	8776892	1000	-	.	gene_id "MSTRG.91625"; transcript_id "ENST00000488729"; exon_number "8"; gene_name "KIDINS220"; ref_gene_id "ENSG00000134313";
chr2	StringTie	exon	8778639	8778727	1000	-	.	gene_id "MSTRG.91625"; transcript_id "ENST00000488729"; exon_number "9"; gene_name "KIDINS220"; ref_gene_id "ENSG00000134313";
chr2	StringTie	exon	8778896	8779139	1000	-	.	gene_id "MSTRG.91625"; transcript_id "ENST00000488729"; exon_number "10"; gene_name "KIDINS220"; ref_gene_id "ENSG00000134313";
chr2	StringTie	exon	8779674	8779814	1000	-	.	gene_id "MSTRG.91625"; transcript_id "ENST00000488729"; exon_number "11"; gene_name "KIDINS220"; ref_gene_id "ENSG00000134313";
chr2	StringTie	exon	8785741	8786030	1000	-	.	gene_id "MSTRG.91625"; transcript_id "ENST00000488729"; exon_number "12"; gene_name "KIDINS220"; ref_gene_id "ENSG00000134313";
chr2	StringTie	exon	8786206	8786357	1000	-	.	gene_id "MSTRG.91625"; transcript_id "ENST00000488729"; exon_number "13"; gene_name "KIDINS220"; ref_gene_id "ENSG00000134313";
chr2	StringTie	exon	8788647	8788812	1000	-	.	gene_id "MSTRG.91625"; transcript_id "ENST00000488729"; exon_number "14"; gene_name "KIDINS220"; ref_gene_id "ENSG00000134313";
chr2	StringTie	exon	8789880	8790059	1000	-	.	gene_id "MSTRG.91625"; transcript_id "ENST00000488729"; exon_number "15"; gene_name "KIDINS220"; ref_gene_id "ENSG00000134313";
chr2	StringTie	exon	8791060	8791224	1000	-	.	gene_id "MSTRG.91625"; transcript_id "ENST00000488729"; exon_number "16"; gene_name "KIDINS220"; ref_gene_id "ENSG00000134313";
chr2	StringTie	exon	8793810	8793987	1000	-	.	gene_id "MSTRG.91625"; transcript_id "ENST00000488729"; exon_number "17"; gene_name "KIDINS220"; ref_gene_id "ENSG00000134313";
chr2	StringTie	exon	8796771	8796869	1000	-	.	gene_id "MSTRG.91625"; transcript_id "ENST00000488729"; exon_number "18"; gene_name "KIDINS220"; ref_gene_id "ENSG00000134313";
chr2	StringTie	exon	8798202	8798300	1000	-	.	gene_id "MSTRG.91625"; transcript_id "ENST00000488729"; exon_number "19"; gene_name "KIDINS220"; ref_gene_id "ENSG00000134313";
chr2	StringTie	exon	8800400	8800498	1000	-	.	gene_id "MSTRG.91625"; transcript_id "ENST00000488729"; exon_number "20"; gene_name "KIDINS220"; ref_gene_id "ENSG00000134313";
chr2	StringTie	exon	8802930	8803127	1000	-	.	gene_id "MSTRG.91625"; transcript_id "ENST00000488729"; exon_number "21"; gene_name "KIDINS220"; ref_gene_id "ENSG00000134313";
chr2	StringTie	exon	8806271	8806369	1000	-	.	gene_id "MSTRG.91625"; transcript_id "ENST00000488729"; exon_number "22"; gene_name "KIDINS220"; ref_gene_id "ENSG00000134313";
chr2	StringTie	exon	8812395	8812493	1000	-	.	gene_id "MSTRG.91625"; transcript_id "ENST00000488729"; exon_number "23"; gene_name "KIDINS220"; ref_gene_id "ENSG00000134313";
chr2	StringTie	exon	8813237	8813335	1000	-	.	gene_id "MSTRG.91625"; transcript_id "ENST00000488729"; exon_number "24"; gene_name "KIDINS220"; ref_gene_id "ENSG00000134313";
chr2	StringTie	exon	8817618	8817716	1000	-	.	gene_id "MSTRG.91625"; transcript_id "ENST00000488729"; exon_number "25"; gene_name "KIDINS220"; ref_gene_id "ENSG00000134313";
chr2	StringTie	exon	8818695	8818793	1000	-	.	gene_id "MSTRG.91625"; transcript_id "ENST00000488729"; exon_number "26"; gene_name "KIDINS220"; ref_gene_id "ENSG00000134313";
chr2	StringTie	exon	8825743	8825913	1000	-	.	gene_id "MSTRG.91625"; transcript_id "ENST00000488729"; exon_number "27"; gene_name "KIDINS220"; ref_gene_id "ENSG00000134313";
chr2	StringTie	exon	8826986	8827129	1000	-	.	gene_id "MSTRG.91625"; transcript_id "ENST00000488729"; exon_number "28"; gene_name "KIDINS220"; ref_gene_id "ENSG00000134313";
chr2	StringTie	exon	8837480	8837596	1000	-	.	gene_id "MSTRG.91625"; transcript_id "ENST00000488729"; exon_number "29"; gene_name "KIDINS220"; ref_gene_id "ENSG00000134313";
chr2	StringTie	transcript	8731953	8837612	1000	-	.	gene_id "MSTRG.91625"; transcript_id "ENST00000489024"; gene_name "KIDINS220"; ref_gene_id "ENSG00000134313";
chr2	StringTie	exon	8731953	8731982	1000	-	.	gene_id "MSTRG.91625"; transcript_id "ENST00000489024"; exon_number "1"; gene_name "KIDINS220"; ref_gene_id "ENSG00000134313";
chr2	StringTie	exon	8733444	8733680	1000	-	.	gene_id "MSTRG.91625"; transcript_id "ENST00000489024"; exon_number "2"; gene_name "KIDINS220"; ref_gene_id "ENSG00000134313";
chr2	StringTie	exon	8734655	8734753	1000	-	.	gene_id "MSTRG.91625"; transcript_id "ENST00000489024"; exon_number "3"; gene_name "KIDINS220"; ref_gene_id "ENSG00000134313";
chr2	StringTie	exon	8736868	8736999	1000	-	.	gene_id "MSTRG.91625"; transcript_id "ENST00000489024"; exon_number "4"; gene_name "KIDINS220"; ref_gene_id "ENSG00000134313";
chr2	StringTie	exon	8750112	8750335	1000	-	.	gene_id "MSTRG.91625"; transcript_id "ENST00000489024"; exon_number "5"; gene_name "KIDINS220"; ref_gene_id "ENSG00000134313";
chr2	StringTie	exon	8751466	8751644	1000	-	.	gene_id "MSTRG.91625"; transcript_id "ENST00000489024"; exon_number "6"; gene_name "KIDINS220"; ref_gene_id "ENSG00000134313";
chr2	StringTie	exon	8770670	8770832	1000	-	.	gene_id "MSTRG.91625"; transcript_id "ENST00000489024"; exon_number "7"; gene_name "KIDINS220"; ref_gene_id "ENSG00000134313";
chr2	StringTie	exon	8776748	8776892	1000	-	.	gene_id "MSTRG.91625"; transcript_id "ENST00000489024"; exon_number "8"; gene_name "KIDINS220"; ref_gene_id "ENSG00000134313";
chr2	StringTie	exon	8778639	8778727	1000	-	.	gene_id "MSTRG.91625"; transcript_id "ENST00000489024"; exon_number "9"; gene_name "KIDINS220"; ref_gene_id "ENSG00000134313";
chr2	StringTie	exon	8778896	8779139	1000	-	.	gene_id "MSTRG.91625"; transcript_id "ENST00000489024"; exon_number "10"; gene_name "KIDINS220"; ref_gene_id "ENSG00000134313";
chr2	StringTie	exon	8779674	8779814	1000	-	.	gene_id "MSTRG.91625"; transcript_id "ENST00000489024"; exon_number "11"; gene_name "KIDINS220"; ref_gene_id "ENSG00000134313";
chr2	StringTie	exon	8785741	8786030	1000	-	.	gene_id "MSTRG.91625"; transcript_id "ENST00000489024"; exon_number "12"; gene_name "KIDINS220"; ref_gene_id "ENSG00000134313";
chr2	StringTie	exon	8786206	8786357	1000	-	.	gene_id "MSTRG.91625"; transcript_id "ENST00000489024"; exon_number "13"; gene_name "KIDINS220"; ref_gene_id "ENSG00000134313";
chr2	StringTie	exon	8788647	8788812	1000	-	.	gene_id "MSTRG.91625"; transcript_id "ENST00000489024"; exon_number "14"; gene_name "KIDINS220"; ref_gene_id "ENSG00000134313";
chr2	StringTie	exon	8789880	8790059	1000	-	.	gene_id "MSTRG.91625"; transcript_id "ENST00000489024"; exon_number "15"; gene_name "KIDINS220"; ref_gene_id "ENSG00000134313";
chr2	StringTie	exon	8791060	8791224	1000	-	.	gene_id "MSTRG.91625"; transcript_id "ENST00000489024"; exon_number "16"; gene_name "KIDINS220"; ref_gene_id "ENSG00000134313";
chr2	StringTie	exon	8793810	8793987	1000	-	.	gene_id "MSTRG.91625"; transcript_id "ENST00000489024"; exon_number "17"; gene_name "KIDINS220"; ref_gene_id "ENSG00000134313";
chr2	StringTie	exon	8796771	8796869	1000	-	.	gene_id "MSTRG.91625"; transcript_id "ENST00000489024"; exon_number "18"; gene_name "KIDINS220"; ref_gene_id "ENSG00000134313";
chr2	StringTie	exon	8798202	8798300	1000	-	.	gene_id "MSTRG.91625"; transcript_id "ENST00000489024"; exon_number "19"; gene_name "KIDINS220"; ref_gene_id "ENSG00000134313";
chr2	StringTie	exon	8800400	8800498	1000	-	.	gene_id "MSTRG.91625"; transcript_id "ENST00000489024"; exon_number "20"; gene_name "KIDINS220"; ref_gene_id "ENSG00000134313";
chr2	StringTie	exon	8802930	8803127	1000	-	.	gene_id "MSTRG.91625"; transcript_id "ENST00000489024"; exon_number "21"; gene_name "KIDINS220"; ref_gene_id "ENSG00000134313";
chr2	StringTie	exon	8806271	8806369	1000	-	.	gene_id "MSTRG.91625"; transcript_id "ENST00000489024"; exon_number "22"; gene_name "KIDINS220"; ref_gene_id "ENSG00000134313";
chr2	StringTie	exon	8812395	8812496	1000	-	.	gene_id "MSTRG.91625"; transcript_id "ENST00000489024"; exon_number "23"; gene_name "KIDINS220"; ref_gene_id "ENSG00000134313";
chr2	StringTie	exon	8813237	8813335	1000	-	.	gene_id "MSTRG.91625"; transcript_id "ENST00000489024"; exon_number "24"; gene_name "KIDINS220"; ref_gene_id "ENSG00000134313";
chr2	StringTie	exon	8817618	8817716	1000	-	.	gene_id "MSTRG.91625"; transcript_id "ENST00000489024"; exon_number "25"; gene_name "KIDINS220"; ref_gene_id "ENSG00000134313";
chr2	StringTie	exon	8818695	8818793	1000	-	.	gene_id "MSTRG.91625"; transcript_id "ENST00000489024"; exon_number "26"; gene_name "KIDINS220"; ref_gene_id "ENSG00000134313";
chr2	StringTie	exon	8826986	8827129	1000	-	.	gene_id "MSTRG.91625"; transcript_id "ENST00000489024"; exon_number "27"; gene_name "KIDINS220"; ref_gene_id "ENSG00000134313";
chr2	StringTie	exon	8837480	8837612	1000	-	.	gene_id "MSTRG.91625"; transcript_id "ENST00000489024"; exon_number "28"; gene_name "KIDINS220"; ref_gene_id "ENSG00000134313";
chr2	StringTie	transcript	8725560	8802971	1000	-	.	gene_id "MSTRG.91625"; transcript_id "ENST00000496383"; gene_name "KIDINS220"; ref_gene_id "ENSG00000134313";
chr2	StringTie	exon	8725560	8725599	1000	-	.	gene_id "MSTRG.91625"; transcript_id "ENST00000496383"; exon_number "1"; gene_name "KIDINS220"; ref_gene_id "ENSG00000134313";
chr2	StringTie	exon	8726887	8726943	1000	-	.	gene_id "MSTRG.91625"; transcript_id "ENST00000496383"; exon_number "2"; gene_name "KIDINS220"; ref_gene_id "ENSG00000134313";
chr2	StringTie	exon	8733444	8733680	1000	-	.	gene_id "MSTRG.91625"; transcript_id "ENST00000496383"; exon_number "3"; gene_name "KIDINS220"; ref_gene_id "ENSG00000134313";
chr2	StringTie	exon	8734655	8734753	1000	-	.	gene_id "MSTRG.91625"; transcript_id "ENST00000496383"; exon_number "4"; gene_name "KIDINS220"; ref_gene_id "ENSG00000134313";
chr2	StringTie	exon	8736868	8736999	1000	-	.	gene_id "MSTRG.91625"; transcript_id "ENST00000496383"; exon_number "5"; gene_name "KIDINS220"; ref_gene_id "ENSG00000134313";
chr2	StringTie	exon	8750112	8750335	1000	-	.	gene_id "MSTRG.91625"; transcript_id "ENST00000496383"; exon_number "6"; gene_name "KIDINS220"; ref_gene_id "ENSG00000134313";
chr2	StringTie	exon	8751466	8751644	1000	-	.	gene_id "MSTRG.91625"; transcript_id "ENST00000496383"; exon_number "7"; gene_name "KIDINS220"; ref_gene_id "ENSG00000134313";
chr2	StringTie	exon	8770670	8770832	1000	-	.	gene_id "MSTRG.91625"; transcript_id "ENST00000496383"; exon_number "8"; gene_name "KIDINS220"; ref_gene_id "ENSG00000134313";
chr2	StringTie	exon	8776748	8776892	1000	-	.	gene_id "MSTRG.91625"; transcript_id "ENST00000496383"; exon_number "9"; gene_name "KIDINS220"; ref_gene_id "ENSG00000134313";
chr2	StringTie	exon	8778639	8778727	1000	-	.	gene_id "MSTRG.91625"; transcript_id "ENST00000496383"; exon_number "10"; gene_name "KIDINS220"; ref_gene_id "ENSG00000134313";
chr2	StringTie	exon	8778896	8779139	1000	-	.	gene_id "MSTRG.91625"; transcript_id "ENST00000496383"; exon_number "11"; gene_name "KIDINS220"; ref_gene_id "ENSG00000134313";
chr2	StringTie	exon	8779674	8779814	1000	-	.	gene_id "MSTRG.91625"; transcript_id "ENST00000496383"; exon_number "12"; gene_name "KIDINS220"; ref_gene_id "ENSG00000134313";
chr2	StringTie	exon	8785741	8786030	1000	-	.	gene_id "MSTRG.91625"; transcript_id "ENST00000496383"; exon_number "13"; gene_name "KIDINS220"; ref_gene_id "ENSG00000134313";
chr2	StringTie	exon	8786206	8786357	1000	-	.	gene_id "MSTRG.91625"; transcript_id "ENST00000496383"; exon_number "14"; gene_name "KIDINS220"; ref_gene_id "ENSG00000134313";
chr2	StringTie	exon	8788647	8788812	1000	-	.	gene_id "MSTRG.91625"; transcript_id "ENST00000496383"; exon_number "15"; gene_name "KIDINS220"; ref_gene_id "ENSG00000134313";
chr2	StringTie	exon	8789880	8790059	1000	-	.	gene_id "MSTRG.91625"; transcript_id "ENST00000496383"; exon_number "16"; gene_name "KIDINS220"; ref_gene_id "ENSG00000134313";
chr2	StringTie	exon	8791060	8791224	1000	-	.	gene_id "MSTRG.91625"; transcript_id "ENST00000496383"; exon_number "17"; gene_name "KIDINS220"; ref_gene_id "ENSG00000134313";
chr2	StringTie	exon	8793810	8793987	1000	-	.	gene_id "MSTRG.91625"; transcript_id "ENST00000496383"; exon_number "18"; gene_name "KIDINS220"; ref_gene_id "ENSG00000134313";
chr2	StringTie	exon	8796771	8796869	1000	-	.	gene_id "MSTRG.91625"; transcript_id "ENST00000496383"; exon_number "19"; gene_name "KIDINS220"; ref_gene_id "ENSG00000134313";
chr2	StringTie	exon	8798202	8798300	1000	-	.	gene_id "MSTRG.91625"; transcript_id "ENST00000496383"; exon_number "20"; gene_name "KIDINS220"; ref_gene_id "ENSG00000134313";
chr2	StringTie	exon	8800400	8800498	1000	-	.	gene_id "MSTRG.91625"; transcript_id "ENST00000496383"; exon_number "21"; gene_name "KIDINS220"; ref_gene_id "ENSG00000134313";
chr2	StringTie	exon	8802930	8802971	1000	-	.	gene_id "MSTRG.91625"; transcript_id "ENST00000496383"; exon_number "22"; gene_name "KIDINS220"; ref_gene_id "ENSG00000134313";
chr2	StringTie	transcript	8826702	8837613	1000	-	.	gene_id "MSTRG.91625"; transcript_id "ENST00000496725"; gene_name "KIDINS220"; ref_gene_id "ENSG00000134313";
chr2	StringTie	exon	8826702	8827129	1000	-	.	gene_id "MSTRG.91625"; transcript_id "ENST00000496725"; exon_number "1"; gene_name "KIDINS220"; ref_gene_id "ENSG00000134313";
chr2	StringTie	exon	8837480	8837613	1000	-	.	gene_id "MSTRG.91625"; transcript_id "ENST00000496725"; exon_number "2"; gene_name "KIDINS220"; ref_gene_id "ENSG00000134313";
chr2	StringTie	transcript	8721134	8722686	1000	-	.	gene_id "MSTRG.91625"; transcript_id "ENST00000569008"; gene_name "RP11-434B12.1"; ref_gene_id "ENSG00000260837";
chr2	StringTie	exon	8721134	8722686	1000	-	.	gene_id "MSTRG.91625"; transcript_id "ENST00000569008"; exon_number "1"; gene_name "RP11-434B12.1"; ref_gene_id "ENSG00000260837";
chr2	StringTie	transcript	8718863	8837719	1000	-	.	gene_id "MSTRG.91625"; transcript_id "MSTRG.91625.1";
chr2	StringTie	exon	8718863	8731982	1000	-	.	gene_id "MSTRG.91625"; transcript_id "MSTRG.91625.1"; exon_number "1";
chr2	StringTie	exon	8733444	8733680	1000	-	.	gene_id "MSTRG.91625"; transcript_id "MSTRG.91625.1"; exon_number "2";
chr2	StringTie	exon	8734655	8734753	1000	-	.	gene_id "MSTRG.91625"; transcript_id "MSTRG.91625.1"; exon_number "3";
chr2	StringTie	exon	8736868	8736999	1000	-	.	gene_id "MSTRG.91625"; transcript_id "MSTRG.91625.1"; exon_number "4";
chr2	StringTie	exon	8747887	8748000	1000	-	.	gene_id "MSTRG.91625"; transcript_id "MSTRG.91625.1"; exon_number "5";
chr2	StringTie	exon	8750112	8750335	1000	-	.	gene_id "MSTRG.91625"; transcript_id "MSTRG.91625.1"; exon_number "6";
chr2	StringTie	exon	8751466	8751644	1000	-	.	gene_id "MSTRG.91625"; transcript_id "MSTRG.91625.1"; exon_number "7";
chr2	StringTie	exon	8770670	8770832	1000	-	.	gene_id "MSTRG.91625"; transcript_id "MSTRG.91625.1"; exon_number "8";
chr2	StringTie	exon	8776748	8776892	1000	-	.	gene_id "MSTRG.91625"; transcript_id "MSTRG.91625.1"; exon_number "9";
chr2	StringTie	exon	8778639	8778727	1000	-	.	gene_id "MSTRG.91625"; transcript_id "MSTRG.91625.1"; exon_number "10";
chr2	StringTie	exon	8778896	8779139	1000	-	.	gene_id "MSTRG.91625"; transcript_id "MSTRG.91625.1"; exon_number "11";
chr2	StringTie	exon	8779674	8779814	1000	-	.	gene_id "MSTRG.91625"; transcript_id "MSTRG.91625.1"; exon_number "12";
chr2	StringTie	exon	8785741	8786030	1000	-	.	gene_id "MSTRG.91625"; transcript_id "MSTRG.91625.1"; exon_number "13";
chr2	StringTie	exon	8786206	8786357	1000	-	.	gene_id "MSTRG.91625"; transcript_id "MSTRG.91625.1"; exon_number "14";
chr2	StringTie	exon	8788647	8788812	1000	-	.	gene_id "MSTRG.91625"; transcript_id "MSTRG.91625.1"; exon_number "15";
chr2	StringTie	exon	8789880	8790059	1000	-	.	gene_id "MSTRG.91625"; transcript_id "MSTRG.91625.1"; exon_number "16";
chr2	StringTie	exon	8791060	8791224	1000	-	.	gene_id "MSTRG.91625"; transcript_id "MSTRG.91625.1"; exon_number "17";
chr2	StringTie	exon	8793810	8793987	1000	-	.	gene_id "MSTRG.91625"; transcript_id "MSTRG.91625.1"; exon_number "18";
chr2	StringTie	exon	8796771	8796869	1000	-	.	gene_id "MSTRG.91625"; transcript_id "MSTRG.91625.1"; exon_number "19";
chr2	StringTie	exon	8798202	8798300	1000	-	.	gene_id "MSTRG.91625"; transcript_id "MSTRG.91625.1"; exon_number "20";
chr2	StringTie	exon	8800400	8800498	1000	-	.	gene_id "MSTRG.91625"; transcript_id "MSTRG.91625.1"; exon_number "21";
chr2	StringTie	exon	8802930	8803127	1000	-	.	gene_id "MSTRG.91625"; transcript_id "MSTRG.91625.1"; exon_number "22";
chr2	StringTie	exon	8806271	8806369	1000	-	.	gene_id "MSTRG.91625"; transcript_id "MSTRG.91625.1"; exon_number "23";
chr2	StringTie	exon	8812395	8812496	1000	-	.	gene_id "MSTRG.91625"; transcript_id "MSTRG.91625.1"; exon_number "24";
chr2	StringTie	exon	8813237	8813335	1000	-	.	gene_id "MSTRG.91625"; transcript_id "MSTRG.91625.1"; exon_number "25";
chr2	StringTie	exon	8817618	8817716	1000	-	.	gene_id "MSTRG.91625"; transcript_id "MSTRG.91625.1"; exon_number "26";
chr2	StringTie	exon	8818695	8818793	1000	-	.	gene_id "MSTRG.91625"; transcript_id "MSTRG.91625.1"; exon_number "27";
chr2	StringTie	exon	8826986	8827129	1000	-	.	gene_id "MSTRG.91625"; transcript_id "MSTRG.91625.1"; exon_number "28";
chr2	StringTie	exon	8837480	8837719	1000	-	.	gene_id "MSTRG.91625"; transcript_id "MSTRG.91625.1"; exon_number "29";
chr2	StringTie	transcript	8721134	8837613	1000	-	.	gene_id "MSTRG.91625"; transcript_id "MSTRG.91625.10";
chr2	StringTie	exon	8721134	8725599	1000	-	.	gene_id "MSTRG.91625"; transcript_id "MSTRG.91625.10"; exon_number "1";
chr2	StringTie	exon	8726887	8726943	1000	-	.	gene_id "MSTRG.91625"; transcript_id "MSTRG.91625.10"; exon_number "2";
chr2	StringTie	exon	8733444	8733680	1000	-	.	gene_id "MSTRG.91625"; transcript_id "MSTRG.91625.10"; exon_number "3";
chr2	StringTie	exon	8734655	8734753	1000	-	.	gene_id "MSTRG.91625"; transcript_id "MSTRG.91625.10"; exon_number "4";
chr2	StringTie	exon	8736868	8736999	1000	-	.	gene_id "MSTRG.91625"; transcript_id "MSTRG.91625.10"; exon_number "5";
chr2	StringTie	exon	8750112	8750335	1000	-	.	gene_id "MSTRG.91625"; transcript_id "MSTRG.91625.10"; exon_number "6";
chr2	StringTie	exon	8751466	8751644	1000	-	.	gene_id "MSTRG.91625"; transcript_id "MSTRG.91625.10"; exon_number "7";
chr2	StringTie	exon	8770670	8770832	1000	-	.	gene_id "MSTRG.91625"; transcript_id "MSTRG.91625.10"; exon_number "8";
chr2	StringTie	exon	8776748	8776892	1000	-	.	gene_id "MSTRG.91625"; transcript_id "MSTRG.91625.10"; exon_number "9";
chr2	StringTie	exon	8778639	8778727	1000	-	.	gene_id "MSTRG.91625"; transcript_id "MSTRG.91625.10"; exon_number "10";
chr2	StringTie	exon	8778896	8779139	1000	-	.	gene_id "MSTRG.91625"; transcript_id "MSTRG.91625.10"; exon_number "11";
chr2	StringTie	exon	8779674	8779814	1000	-	.	gene_id "MSTRG.91625"; transcript_id "MSTRG.91625.10"; exon_number "12";
chr2	StringTie	exon	8785741	8786030	1000	-	.	gene_id "MSTRG.91625"; transcript_id "MSTRG.91625.10"; exon_number "13";
chr2	StringTie	exon	8786206	8786357	1000	-	.	gene_id "MSTRG.91625"; transcript_id "MSTRG.91625.10"; exon_number "14";
chr2	StringTie	exon	8788647	8788812	1000	-	.	gene_id "MSTRG.91625"; transcript_id "MSTRG.91625.10"; exon_number "15";
chr2	StringTie	exon	8789880	8790059	1000	-	.	gene_id "MSTRG.91625"; transcript_id "MSTRG.91625.10"; exon_number "16";
chr2	StringTie	exon	8791060	8791224	1000	-	.	gene_id "MSTRG.91625"; transcript_id "MSTRG.91625.10"; exon_number "17";
chr2	StringTie	exon	8793810	8793987	1000	-	.	gene_id "MSTRG.91625"; transcript_id "MSTRG.91625.10"; exon_number "18";
chr2	StringTie	exon	8796771	8796869	1000	-	.	gene_id "MSTRG.91625"; transcript_id "MSTRG.91625.10"; exon_number "19";
chr2	StringTie	exon	8798202	8798300	1000	-	.	gene_id "MSTRG.91625"; transcript_id "MSTRG.91625.10"; exon_number "20";
chr2	StringTie	exon	8800400	8800498	1000	-	.	gene_id "MSTRG.91625"; transcript_id "MSTRG.91625.10"; exon_number "21";
chr2	StringTie	exon	8802930	8803127	1000	-	.	gene_id "MSTRG.91625"; transcript_id "MSTRG.91625.10"; exon_number "22";
chr2	StringTie	exon	8806271	8806369	1000	-	.	gene_id "MSTRG.91625"; transcript_id "MSTRG.91625.10"; exon_number "23";
chr2	StringTie	exon	8812395	8812493	1000	-	.	gene_id "MSTRG.91625"; transcript_id "MSTRG.91625.10"; exon_number "24";
chr2	StringTie	exon	8813237	8813335	1000	-	.	gene_id "MSTRG.91625"; transcript_id "MSTRG.91625.10"; exon_number "25";
chr2	StringTie	exon	8817618	8817716	1000	-	.	gene_id "MSTRG.91625"; transcript_id "MSTRG.91625.10"; exon_number "26";
chr2	StringTie	exon	8818695	8818793	1000	-	.	gene_id "MSTRG.91625"; transcript_id "MSTRG.91625.10"; exon_number "27";
chr2	StringTie	exon	8826986	8827129	1000	-	.	gene_id "MSTRG.91625"; transcript_id "MSTRG.91625.10"; exon_number "28";
chr2	StringTie	exon	8837453	8837613	1000	-	.	gene_id "MSTRG.91625"; transcript_id "MSTRG.91625.10"; exon_number "29";
chr2	StringTie	transcript	8721134	8837669	1000	-	.	gene_id "MSTRG.91625"; transcript_id "MSTRG.91625.11";
chr2	StringTie	exon	8721134	8725599	1000	-	.	gene_id "MSTRG.91625"; transcript_id "MSTRG.91625.11"; exon_number "1";
chr2	StringTie	exon	8726887	8731982	1000	-	.	gene_id "MSTRG.91625"; transcript_id "MSTRG.91625.11"; exon_number "2";
chr2	StringTie	exon	8733444	8733680	1000	-	.	gene_id "MSTRG.91625"; transcript_id "MSTRG.91625.11"; exon_number "3";
chr2	StringTie	exon	8734655	8734753	1000	-	.	gene_id "MSTRG.91625"; transcript_id "MSTRG.91625.11"; exon_number "4";
chr2	StringTie	exon	8736868	8736999	1000	-	.	gene_id "MSTRG.91625"; transcript_id "MSTRG.91625.11"; exon_number "5";
chr2	StringTie	exon	8747887	8748000	1000	-	.	gene_id "MSTRG.91625"; transcript_id "MSTRG.91625.11"; exon_number "6";
chr2	StringTie	exon	8750112	8750335	1000	-	.	gene_id "MSTRG.91625"; transcript_id "MSTRG.91625.11"; exon_number "7";
chr2	StringTie	exon	8751466	8751644	1000	-	.	gene_id "MSTRG.91625"; transcript_id "MSTRG.91625.11"; exon_number "8";
chr2	StringTie	exon	8770670	8770832	1000	-	.	gene_id "MSTRG.91625"; transcript_id "MSTRG.91625.11"; exon_number "9";
chr2	StringTie	exon	8776748	8776892	1000	-	.	gene_id "MSTRG.91625"; transcript_id "MSTRG.91625.11"; exon_number "10";
chr2	StringTie	exon	8778639	8778727	1000	-	.	gene_id "MSTRG.91625"; transcript_id "MSTRG.91625.11"; exon_number "11";
chr2	StringTie	exon	8778896	8779139	1000	-	.	gene_id "MSTRG.91625"; transcript_id "MSTRG.91625.11"; exon_number "12";
chr2	StringTie	exon	8779674	8779814	1000	-	.	gene_id "MSTRG.91625"; transcript_id "MSTRG.91625.11"; exon_number "13";
chr2	StringTie	exon	8785741	8786030	1000	-	.	gene_id "MSTRG.91625"; transcript_id "MSTRG.91625.11"; exon_number "14";
chr2	StringTie	exon	8786206	8786357	1000	-	.	gene_id "MSTRG.91625"; transcript_id "MSTRG.91625.11"; exon_number "15";
chr2	StringTie	exon	8788647	8788812	1000	-	.	gene_id "MSTRG.91625"; transcript_id "MSTRG.91625.11"; exon_number "16";
chr2	StringTie	exon	8789880	8790059	1000	-	.	gene_id "MSTRG.91625"; transcript_id "MSTRG.91625.11"; exon_number "17";
chr2	StringTie	exon	8791060	8791224	1000	-	.	gene_id "MSTRG.91625"; transcript_id "MSTRG.91625.11"; exon_number "18";
chr2	StringTie	exon	8793810	8793987	1000	-	.	gene_id "MSTRG.91625"; transcript_id "MSTRG.91625.11"; exon_number "19";
chr2	StringTie	exon	8796771	8796869	1000	-	.	gene_id "MSTRG.91625"; transcript_id "MSTRG.91625.11"; exon_number "20";
chr2	StringTie	exon	8798202	8798300	1000	-	.	gene_id "MSTRG.91625"; transcript_id "MSTRG.91625.11"; exon_number "21";
chr2	StringTie	exon	8800400	8800498	1000	-	.	gene_id "MSTRG.91625"; transcript_id "MSTRG.91625.11"; exon_number "22";
chr2	StringTie	exon	8802930	8803127	1000	-	.	gene_id "MSTRG.91625"; transcript_id "MSTRG.91625.11"; exon_number "23";
chr2	StringTie	exon	8806271	8806369	1000	-	.	gene_id "MSTRG.91625"; transcript_id "MSTRG.91625.11"; exon_number "24";
chr2	StringTie	exon	8812395	8812496	1000	-	.	gene_id "MSTRG.91625"; transcript_id "MSTRG.91625.11"; exon_number "25";
chr2	StringTie	exon	8813237	8813335	1000	-	.	gene_id "MSTRG.91625"; transcript_id "MSTRG.91625.11"; exon_number "26";
chr2	StringTie	exon	8817618	8817716	1000	-	.	gene_id "MSTRG.91625"; transcript_id "MSTRG.91625.11"; exon_number "27";
chr2	StringTie	exon	8818695	8818793	1000	-	.	gene_id "MSTRG.91625"; transcript_id "MSTRG.91625.11"; exon_number "28";
chr2	StringTie	exon	8826986	8827129	1000	-	.	gene_id "MSTRG.91625"; transcript_id "MSTRG.91625.11"; exon_number "29";
chr2	StringTie	exon	8837480	8837669	1000	-	.	gene_id "MSTRG.91625"; transcript_id "MSTRG.91625.11"; exon_number "30";
chr2	StringTie	transcript	8721134	8837665	1000	-	.	gene_id "MSTRG.91625"; transcript_id "MSTRG.91625.12";
chr2	StringTie	exon	8721134	8725599	1000	-	.	gene_id "MSTRG.91625"; transcript_id "MSTRG.91625.12"; exon_number "1";
chr2	StringTie	exon	8726887	8731982	1000	-	.	gene_id "MSTRG.91625"; transcript_id "MSTRG.91625.12"; exon_number "2";
chr2	StringTie	exon	8733444	8733680	1000	-	.	gene_id "MSTRG.91625"; transcript_id "MSTRG.91625.12"; exon_number "3";
chr2	StringTie	exon	8734655	8734753	1000	-	.	gene_id "MSTRG.91625"; transcript_id "MSTRG.91625.12"; exon_number "4";
chr2	StringTie	exon	8736868	8736999	1000	-	.	gene_id "MSTRG.91625"; transcript_id "MSTRG.91625.12"; exon_number "5";
chr2	StringTie	exon	8747887	8748000	1000	-	.	gene_id "MSTRG.91625"; transcript_id "MSTRG.91625.12"; exon_number "6";
chr2	StringTie	exon	8750112	8750335	1000	-	.	gene_id "MSTRG.91625"; transcript_id "MSTRG.91625.12"; exon_number "7";
chr2	StringTie	exon	8751466	8751644	1000	-	.	gene_id "MSTRG.91625"; transcript_id "MSTRG.91625.12"; exon_number "8";
chr2	StringTie	exon	8770670	8770832	1000	-	.	gene_id "MSTRG.91625"; transcript_id "MSTRG.91625.12"; exon_number "9";
chr2	StringTie	exon	8776748	8776892	1000	-	.	gene_id "MSTRG.91625"; transcript_id "MSTRG.91625.12"; exon_number "10";
chr2	StringTie	exon	8778639	8778727	1000	-	.	gene_id "MSTRG.91625"; transcript_id "MSTRG.91625.12"; exon_number "11";
chr2	StringTie	exon	8778896	8779139	1000	-	.	gene_id "MSTRG.91625"; transcript_id "MSTRG.91625.12"; exon_number "12";
chr2	StringTie	exon	8779674	8779814	1000	-	.	gene_id "MSTRG.91625"; transcript_id "MSTRG.91625.12"; exon_number "13";
chr2	StringTie	exon	8785741	8786030	1000	-	.	gene_id "MSTRG.91625"; transcript_id "MSTRG.91625.12"; exon_number "14";
chr2	StringTie	exon	8786206	8786357	1000	-	.	gene_id "MSTRG.91625"; transcript_id "MSTRG.91625.12"; exon_number "15";
chr2	StringTie	exon	8788647	8788812	1000	-	.	gene_id "MSTRG.91625"; transcript_id "MSTRG.91625.12"; exon_number "16";
chr2	StringTie	exon	8789880	8790059	1000	-	.	gene_id "MSTRG.91625"; transcript_id "MSTRG.91625.12"; exon_number "17";
chr2	StringTie	exon	8791060	8791224	1000	-	.	gene_id "MSTRG.91625"; transcript_id "MSTRG.91625.12"; exon_number "18";
chr2	StringTie	exon	8793810	8793987	1000	-	.	gene_id "MSTRG.91625"; transcript_id "MSTRG.91625.12"; exon_number "19";
chr2	StringTie	exon	8796771	8796869	1000	-	.	gene_id "MSTRG.91625"; transcript_id "MSTRG.91625.12"; exon_number "20";
chr2	StringTie	exon	8798202	8798300	1000	-	.	gene_id "MSTRG.91625"; transcript_id "MSTRG.91625.12"; exon_number "21";
chr2	StringTie	exon	8800400	8800498	1000	-	.	gene_id "MSTRG.91625"; transcript_id "MSTRG.91625.12"; exon_number "22";
chr2	StringTie	exon	8802930	8803127	1000	-	.	gene_id "MSTRG.91625"; transcript_id "MSTRG.91625.12"; exon_number "23";
chr2	StringTie	exon	8806271	8806369	1000	-	.	gene_id "MSTRG.91625"; transcript_id "MSTRG.91625.12"; exon_number "24";
chr2	StringTie	exon	8812395	8812496	1000	-	.	gene_id "MSTRG.91625"; transcript_id "MSTRG.91625.12"; exon_number "25";
chr2	StringTie	exon	8813237	8813335	1000	-	.	gene_id "MSTRG.91625"; transcript_id "MSTRG.91625.12"; exon_number "26";
chr2	StringTie	exon	8817618	8817716	1000	-	.	gene_id "MSTRG.91625"; transcript_id "MSTRG.91625.12"; exon_number "27";
chr2	StringTie	exon	8818695	8818793	1000	-	.	gene_id "MSTRG.91625"; transcript_id "MSTRG.91625.12"; exon_number "28";
chr2	StringTie	exon	8826986	8827129	1000	-	.	gene_id "MSTRG.91625"; transcript_id "MSTRG.91625.12"; exon_number "29";
chr2	StringTie	exon	8837453	8837665	1000	-	.	gene_id "MSTRG.91625"; transcript_id "MSTRG.91625.12"; exon_number "30";
chr2	StringTie	transcript	8721157	8837655	1000	-	.	gene_id "MSTRG.91625"; transcript_id "MSTRG.91625.14";
chr2	StringTie	exon	8721157	8723412	1000	-	.	gene_id "MSTRG.91625"; transcript_id "MSTRG.91625.14"; exon_number "1";
chr2	StringTie	exon	8727189	8731982	1000	-	.	gene_id "MSTRG.91625"; transcript_id "MSTRG.91625.14"; exon_number "2";
chr2	StringTie	exon	8733444	8733680	1000	-	.	gene_id "MSTRG.91625"; transcript_id "MSTRG.91625.14"; exon_number "3";
chr2	StringTie	exon	8734655	8734753	1000	-	.	gene_id "MSTRG.91625"; transcript_id "MSTRG.91625.14"; exon_number "4";
chr2	StringTie	exon	8736868	8736999	1000	-	.	gene_id "MSTRG.91625"; transcript_id "MSTRG.91625.14"; exon_number "5";
chr2	StringTie	exon	8747887	8748000	1000	-	.	gene_id "MSTRG.91625"; transcript_id "MSTRG.91625.14"; exon_number "6";
chr2	StringTie	exon	8750112	8750335	1000	-	.	gene_id "MSTRG.91625"; transcript_id "MSTRG.91625.14"; exon_number "7";
chr2	StringTie	exon	8751466	8751644	1000	-	.	gene_id "MSTRG.91625"; transcript_id "MSTRG.91625.14"; exon_number "8";
chr2	StringTie	exon	8770670	8770832	1000	-	.	gene_id "MSTRG.91625"; transcript_id "MSTRG.91625.14"; exon_number "9";
chr2	StringTie	exon	8776748	8776892	1000	-	.	gene_id "MSTRG.91625"; transcript_id "MSTRG.91625.14"; exon_number "10";
chr2	StringTie	exon	8778639	8778727	1000	-	.	gene_id "MSTRG.91625"; transcript_id "MSTRG.91625.14"; exon_number "11";
chr2	StringTie	exon	8778896	8779139	1000	-	.	gene_id "MSTRG.91625"; transcript_id "MSTRG.91625.14"; exon_number "12";
chr2	StringTie	exon	8779674	8779814	1000	-	.	gene_id "MSTRG.91625"; transcript_id "MSTRG.91625.14"; exon_number "13";
chr2	StringTie	exon	8785741	8786030	1000	-	.	gene_id "MSTRG.91625"; transcript_id "MSTRG.91625.14"; exon_number "14";
chr2	StringTie	exon	8786206	8786357	1000	-	.	gene_id "MSTRG.91625"; transcript_id "MSTRG.91625.14"; exon_number "15";
chr2	StringTie	exon	8788647	8788812	1000	-	.	gene_id "MSTRG.91625"; transcript_id "MSTRG.91625.14"; exon_number "16";
chr2	StringTie	exon	8789880	8790059	1000	-	.	gene_id "MSTRG.91625"; transcript_id "MSTRG.91625.14"; exon_number "17";
chr2	StringTie	exon	8791060	8791224	1000	-	.	gene_id "MSTRG.91625"; transcript_id "MSTRG.91625.14"; exon_number "18";
chr2	StringTie	exon	8793810	8793987	1000	-	.	gene_id "MSTRG.91625"; transcript_id "MSTRG.91625.14"; exon_number "19";
chr2	StringTie	exon	8796771	8796869	1000	-	.	gene_id "MSTRG.91625"; transcript_id "MSTRG.91625.14"; exon_number "20";
chr2	StringTie	exon	8798202	8798300	1000	-	.	gene_id "MSTRG.91625"; transcript_id "MSTRG.91625.14"; exon_number "21";
chr2	StringTie	exon	8800400	8800498	1000	-	.	gene_id "MSTRG.91625"; transcript_id "MSTRG.91625.14"; exon_number "22";
chr2	StringTie	exon	8802930	8803127	1000	-	.	gene_id "MSTRG.91625"; transcript_id "MSTRG.91625.14"; exon_number "23";
chr2	StringTie	exon	8806271	8806369	1000	-	.	gene_id "MSTRG.91625"; transcript_id "MSTRG.91625.14"; exon_number "24";
chr2	StringTie	exon	8812395	8812493	1000	-	.	gene_id "MSTRG.91625"; transcript_id "MSTRG.91625.14"; exon_number "25";
chr2	StringTie	exon	8813237	8813335	1000	-	.	gene_id "MSTRG.91625"; transcript_id "MSTRG.91625.14"; exon_number "26";
chr2	StringTie	exon	8817618	8817716	1000	-	.	gene_id "MSTRG.91625"; transcript_id "MSTRG.91625.14"; exon_number "27";
chr2	StringTie	exon	8818695	8818793	1000	-	.	gene_id "MSTRG.91625"; transcript_id "MSTRG.91625.14"; exon_number "28";
chr2	StringTie	exon	8826986	8827129	1000	-	.	gene_id "MSTRG.91625"; transcript_id "MSTRG.91625.14"; exon_number "29";
chr2	StringTie	exon	8837480	8837655	1000	-	.	gene_id "MSTRG.91625"; transcript_id "MSTRG.91625.14"; exon_number "30";
chr2	StringTie	transcript	8721182	8837611	1000	-	.	gene_id "MSTRG.91625"; transcript_id "MSTRG.91625.15";
chr2	StringTie	exon	8721182	8725599	1000	-	.	gene_id "MSTRG.91625"; transcript_id "MSTRG.91625.15"; exon_number "1";
chr2	StringTie	exon	8726887	8726943	1000	-	.	gene_id "MSTRG.91625"; transcript_id "MSTRG.91625.15"; exon_number "2";
chr2	StringTie	exon	8727189	8731982	1000	-	.	gene_id "MSTRG.91625"; transcript_id "MSTRG.91625.15"; exon_number "3";
chr2	StringTie	exon	8733444	8733680	1000	-	.	gene_id "MSTRG.91625"; transcript_id "MSTRG.91625.15"; exon_number "4";
chr2	StringTie	exon	8734655	8734753	1000	-	.	gene_id "MSTRG.91625"; transcript_id "MSTRG.91625.15"; exon_number "5";
chr2	StringTie	exon	8736868	8736999	1000	-	.	gene_id "MSTRG.91625"; transcript_id "MSTRG.91625.15"; exon_number "6";
chr2	StringTie	exon	8747145	8747201	1000	-	.	gene_id "MSTRG.91625"; transcript_id "MSTRG.91625.15"; exon_number "7";
chr2	StringTie	exon	8747887	8748000	1000	-	.	gene_id "MSTRG.91625"; transcript_id "MSTRG.91625.15"; exon_number "8";
chr2	StringTie	exon	8750112	8750335	1000	-	.	gene_id "MSTRG.91625"; transcript_id "MSTRG.91625.15"; exon_number "9";
chr2	StringTie	exon	8751466	8751644	1000	-	.	gene_id "MSTRG.91625"; transcript_id "MSTRG.91625.15"; exon_number "10";
chr2	StringTie	exon	8770670	8770832	1000	-	.	gene_id "MSTRG.91625"; transcript_id "MSTRG.91625.15"; exon_number "11";
chr2	StringTie	exon	8776748	8776892	1000	-	.	gene_id "MSTRG.91625"; transcript_id "MSTRG.91625.15"; exon_number "12";
chr2	StringTie	exon	8778639	8778719	1000	-	.	gene_id "MSTRG.91625"; transcript_id "MSTRG.91625.15"; exon_number "13";
chr2	StringTie	exon	8778896	8779139	1000	-	.	gene_id "MSTRG.91625"; transcript_id "MSTRG.91625.15"; exon_number "14";
chr2	StringTie	exon	8779674	8779814	1000	-	.	gene_id "MSTRG.91625"; transcript_id "MSTRG.91625.15"; exon_number "15";
chr2	StringTie	exon	8785741	8786030	1000	-	.	gene_id "MSTRG.91625"; transcript_id "MSTRG.91625.15"; exon_number "16";
chr2	StringTie	exon	8786206	8786357	1000	-	.	gene_id "MSTRG.91625"; transcript_id "MSTRG.91625.15"; exon_number "17";
chr2	StringTie	exon	8788647	8788812	1000	-	.	gene_id "MSTRG.91625"; transcript_id "MSTRG.91625.15"; exon_number "18";
chr2	StringTie	exon	8789880	8790059	1000	-	.	gene_id "MSTRG.91625"; transcript_id "MSTRG.91625.15"; exon_number "19";
chr2	StringTie	exon	8791060	8791224	1000	-	.	gene_id "MSTRG.91625"; transcript_id "MSTRG.91625.15"; exon_number "20";
chr2	StringTie	exon	8793810	8793987	1000	-	.	gene_id "MSTRG.91625"; transcript_id "MSTRG.91625.15"; exon_number "21";
chr2	StringTie	exon	8796771	8796869	1000	-	.	gene_id "MSTRG.91625"; transcript_id "MSTRG.91625.15"; exon_number "22";
chr2	StringTie	exon	8798202	8798300	1000	-	.	gene_id "MSTRG.91625"; transcript_id "MSTRG.91625.15"; exon_number "23";
chr2	StringTie	exon	8800400	8800498	1000	-	.	gene_id "MSTRG.91625"; transcript_id "MSTRG.91625.15"; exon_number "24";
chr2	StringTie	exon	8802930	8803127	1000	-	.	gene_id "MSTRG.91625"; transcript_id "MSTRG.91625.15"; exon_number "25";
chr2	StringTie	exon	8806271	8806369	1000	-	.	gene_id "MSTRG.91625"; transcript_id "MSTRG.91625.15"; exon_number "26";
chr2	StringTie	exon	8812395	8812493	1000	-	.	gene_id "MSTRG.91625"; transcript_id "MSTRG.91625.15"; exon_number "27";
chr2	StringTie	exon	8813237	8813335	1000	-	.	gene_id "MSTRG.91625"; transcript_id "MSTRG.91625.15"; exon_number "28";
chr2	StringTie	exon	8817618	8817716	1000	-	.	gene_id "MSTRG.91625"; transcript_id "MSTRG.91625.15"; exon_number "29";
chr2	StringTie	exon	8818695	8818793	1000	-	.	gene_id "MSTRG.91625"; transcript_id "MSTRG.91625.15"; exon_number "30";
chr2	StringTie	exon	8826986	8827129	1000	-	.	gene_id "MSTRG.91625"; transcript_id "MSTRG.91625.15"; exon_number "31";
chr2	StringTie	exon	8837480	8837611	1000	-	.	gene_id "MSTRG.91625"; transcript_id "MSTRG.91625.15"; exon_number "32";
chr2	StringTie	transcript	8721186	8837643	1000	-	.	gene_id "MSTRG.91625"; transcript_id "MSTRG.91625.16";
chr2	StringTie	exon	8721186	8725599	1000	-	.	gene_id "MSTRG.91625"; transcript_id "MSTRG.91625.16"; exon_number "1";
chr2	StringTie	exon	8726887	8731982	1000	-	.	gene_id "MSTRG.91625"; transcript_id "MSTRG.91625.16"; exon_number "2";
chr2	StringTie	exon	8733444	8733680	1000	-	.	gene_id "MSTRG.91625"; transcript_id "MSTRG.91625.16"; exon_number "3";
chr2	StringTie	exon	8734655	8734753	1000	-	.	gene_id "MSTRG.91625"; transcript_id "MSTRG.91625.16"; exon_number "4";
chr2	StringTie	exon	8736868	8736999	1000	-	.	gene_id "MSTRG.91625"; transcript_id "MSTRG.91625.16"; exon_number "5";
chr2	StringTie	exon	8740152	8740184	1000	-	.	gene_id "MSTRG.91625"; transcript_id "MSTRG.91625.16"; exon_number "6";
chr2	StringTie	exon	8747887	8748000	1000	-	.	gene_id "MSTRG.91625"; transcript_id "MSTRG.91625.16"; exon_number "7";
chr2	StringTie	exon	8750112	8750335	1000	-	.	gene_id "MSTRG.91625"; transcript_id "MSTRG.91625.16"; exon_number "8";
chr2	StringTie	exon	8751466	8751644	1000	-	.	gene_id "MSTRG.91625"; transcript_id "MSTRG.91625.16"; exon_number "9";
chr2	StringTie	exon	8770670	8770832	1000	-	.	gene_id "MSTRG.91625"; transcript_id "MSTRG.91625.16"; exon_number "10";
chr2	StringTie	exon	8776748	8776892	1000	-	.	gene_id "MSTRG.91625"; transcript_id "MSTRG.91625.16"; exon_number "11";
chr2	StringTie	exon	8778639	8778727	1000	-	.	gene_id "MSTRG.91625"; transcript_id "MSTRG.91625.16"; exon_number "12";
chr2	StringTie	exon	8778896	8779139	1000	-	.	gene_id "MSTRG.91625"; transcript_id "MSTRG.91625.16"; exon_number "13";
chr2	StringTie	exon	8779674	8779814	1000	-	.	gene_id "MSTRG.91625"; transcript_id "MSTRG.91625.16"; exon_number "14";
chr2	StringTie	exon	8785741	8786030	1000	-	.	gene_id "MSTRG.91625"; transcript_id "MSTRG.91625.16"; exon_number "15";
chr2	StringTie	exon	8786206	8786357	1000	-	.	gene_id "MSTRG.91625"; transcript_id "MSTRG.91625.16"; exon_number "16";
chr2	StringTie	exon	8788647	8788812	1000	-	.	gene_id "MSTRG.91625"; transcript_id "MSTRG.91625.16"; exon_number "17";
chr2	StringTie	exon	8789880	8790059	1000	-	.	gene_id "MSTRG.91625"; transcript_id "MSTRG.91625.16"; exon_number "18";
chr2	StringTie	exon	8791060	8791224	1000	-	.	gene_id "MSTRG.91625"; transcript_id "MSTRG.91625.16"; exon_number "19";
chr2	StringTie	exon	8793810	8793987	1000	-	.	gene_id "MSTRG.91625"; transcript_id "MSTRG.91625.16"; exon_number "20";
chr2	StringTie	exon	8796771	8796869	1000	-	.	gene_id "MSTRG.91625"; transcript_id "MSTRG.91625.16"; exon_number "21";
chr2	StringTie	exon	8798202	8798300	1000	-	.	gene_id "MSTRG.91625"; transcript_id "MSTRG.91625.16"; exon_number "22";
chr2	StringTie	exon	8800400	8800498	1000	-	.	gene_id "MSTRG.91625"; transcript_id "MSTRG.91625.16"; exon_number "23";
chr2	StringTie	exon	8802930	8803127	1000	-	.	gene_id "MSTRG.91625"; transcript_id "MSTRG.91625.16"; exon_number "24";
chr2	StringTie	exon	8806271	8806369	1000	-	.	gene_id "MSTRG.91625"; transcript_id "MSTRG.91625.16"; exon_number "25";
chr2	StringTie	exon	8812395	8812496	1000	-	.	gene_id "MSTRG.91625"; transcript_id "MSTRG.91625.16"; exon_number "26";
chr2	StringTie	exon	8813237	8813335	1000	-	.	gene_id "MSTRG.91625"; transcript_id "MSTRG.91625.16"; exon_number "27";
chr2	StringTie	exon	8817618	8817716	1000	-	.	gene_id "MSTRG.91625"; transcript_id "MSTRG.91625.16"; exon_number "28";
chr2	StringTie	exon	8818695	8818793	1000	-	.	gene_id "MSTRG.91625"; transcript_id "MSTRG.91625.16"; exon_number "29";
chr2	StringTie	exon	8826986	8827129	1000	-	.	gene_id "MSTRG.91625"; transcript_id "MSTRG.91625.16"; exon_number "30";
chr2	StringTie	exon	8837480	8837643	1000	-	.	gene_id "MSTRG.91625"; transcript_id "MSTRG.91625.16"; exon_number "31";
chr2	StringTie	transcript	8721186	8837612	1000	-	.	gene_id "MSTRG.91625"; transcript_id "MSTRG.91625.17";
chr2	StringTie	exon	8721186	8723412	1000	-	.	gene_id "MSTRG.91625"; transcript_id "MSTRG.91625.17"; exon_number "1";
chr2	StringTie	exon	8727189	8731982	1000	-	.	gene_id "MSTRG.91625"; transcript_id "MSTRG.91625.17"; exon_number "2";
chr2	StringTie	exon	8733444	8733680	1000	-	.	gene_id "MSTRG.91625"; transcript_id "MSTRG.91625.17"; exon_number "3";
chr2	StringTie	exon	8734655	8734753	1000	-	.	gene_id "MSTRG.91625"; transcript_id "MSTRG.91625.17"; exon_number "4";
chr2	StringTie	exon	8736868	8736999	1000	-	.	gene_id "MSTRG.91625"; transcript_id "MSTRG.91625.17"; exon_number "5";
chr2	StringTie	exon	8750112	8750335	1000	-	.	gene_id "MSTRG.91625"; transcript_id "MSTRG.91625.17"; exon_number "6";
chr2	StringTie	exon	8751466	8751644	1000	-	.	gene_id "MSTRG.91625"; transcript_id "MSTRG.91625.17"; exon_number "7";
chr2	StringTie	exon	8770670	8770832	1000	-	.	gene_id "MSTRG.91625"; transcript_id "MSTRG.91625.17"; exon_number "8";
chr2	StringTie	exon	8776748	8776892	1000	-	.	gene_id "MSTRG.91625"; transcript_id "MSTRG.91625.17"; exon_number "9";
chr2	StringTie	exon	8778639	8778727	1000	-	.	gene_id "MSTRG.91625"; transcript_id "MSTRG.91625.17"; exon_number "10";
chr2	StringTie	exon	8778896	8779139	1000	-	.	gene_id "MSTRG.91625"; transcript_id "MSTRG.91625.17"; exon_number "11";
chr2	StringTie	exon	8779674	8779814	1000	-	.	gene_id "MSTRG.91625"; transcript_id "MSTRG.91625.17"; exon_number "12";
chr2	StringTie	exon	8785741	8786030	1000	-	.	gene_id "MSTRG.91625"; transcript_id "MSTRG.91625.17"; exon_number "13";
chr2	StringTie	exon	8786206	8786357	1000	-	.	gene_id "MSTRG.91625"; transcript_id "MSTRG.91625.17"; exon_number "14";
chr2	StringTie	exon	8788647	8788812	1000	-	.	gene_id "MSTRG.91625"; transcript_id "MSTRG.91625.17"; exon_number "15";
chr2	StringTie	exon	8789880	8790059	1000	-	.	gene_id "MSTRG.91625"; transcript_id "MSTRG.91625.17"; exon_number "16";
chr2	StringTie	exon	8791060	8791224	1000	-	.	gene_id "MSTRG.91625"; transcript_id "MSTRG.91625.17"; exon_number "17";
chr2	StringTie	exon	8793810	8793987	1000	-	.	gene_id "MSTRG.91625"; transcript_id "MSTRG.91625.17"; exon_number "18";
chr2	StringTie	exon	8796771	8796869	1000	-	.	gene_id "MSTRG.91625"; transcript_id "MSTRG.91625.17"; exon_number "19";
chr2	StringTie	exon	8798202	8798300	1000	-	.	gene_id "MSTRG.91625"; transcript_id "MSTRG.91625.17"; exon_number "20";
chr2	StringTie	exon	8800400	8800498	1000	-	.	gene_id "MSTRG.91625"; transcript_id "MSTRG.91625.17"; exon_number "21";
chr2	StringTie	exon	8802930	8803127	1000	-	.	gene_id "MSTRG.91625"; transcript_id "MSTRG.91625.17"; exon_number "22";
chr2	StringTie	exon	8806271	8806369	1000	-	.	gene_id "MSTRG.91625"; transcript_id "MSTRG.91625.17"; exon_number "23";
chr2	StringTie	exon	8812395	8812496	1000	-	.	gene_id "MSTRG.91625"; transcript_id "MSTRG.91625.17"; exon_number "24";
chr2	StringTie	exon	8813237	8813335	1000	-	.	gene_id "MSTRG.91625"; transcript_id "MSTRG.91625.17"; exon_number "25";
chr2	StringTie	exon	8817618	8817716	1000	-	.	gene_id "MSTRG.91625"; transcript_id "MSTRG.91625.17"; exon_number "26";
chr2	StringTie	exon	8818695	8818793	1000	-	.	gene_id "MSTRG.91625"; transcript_id "MSTRG.91625.17"; exon_number "27";
chr2	StringTie	exon	8826986	8827129	1000	-	.	gene_id "MSTRG.91625"; transcript_id "MSTRG.91625.17"; exon_number "28";
chr2	StringTie	exon	8837480	8837612	1000	-	.	gene_id "MSTRG.91625"; transcript_id "MSTRG.91625.17"; exon_number "29";
chr2	StringTie	transcript	8721186	8837661	1000	-	.	gene_id "MSTRG.91625"; transcript_id "MSTRG.91625.18";
chr2	StringTie	exon	8721186	8731982	1000	-	.	gene_id "MSTRG.91625"; transcript_id "MSTRG.91625.18"; exon_number "1";
chr2	StringTie	exon	8733444	8733680	1000	-	.	gene_id "MSTRG.91625"; transcript_id "MSTRG.91625.18"; exon_number "2";
chr2	StringTie	exon	8734655	8734753	1000	-	.	gene_id "MSTRG.91625"; transcript_id "MSTRG.91625.18"; exon_number "3";
chr2	StringTie	exon	8736868	8736999	1000	-	.	gene_id "MSTRG.91625"; transcript_id "MSTRG.91625.18"; exon_number "4";
chr2	StringTie	exon	8740152	8740184	1000	-	.	gene_id "MSTRG.91625"; transcript_id "MSTRG.91625.18"; exon_number "5";
chr2	StringTie	exon	8747145	8747201	1000	-	.	gene_id "MSTRG.91625"; transcript_id "MSTRG.91625.18"; exon_number "6";
chr2	StringTie	exon	8747887	8748000	1000	-	.	gene_id "MSTRG.91625"; transcript_id "MSTRG.91625.18"; exon_number "7";
chr2	StringTie	exon	8750112	8750335	1000	-	.	gene_id "MSTRG.91625"; transcript_id "MSTRG.91625.18"; exon_number "8";
chr2	StringTie	exon	8751466	8751644	1000	-	.	gene_id "MSTRG.91625"; transcript_id "MSTRG.91625.18"; exon_number "9";
chr2	StringTie	exon	8770670	8770832	1000	-	.	gene_id "MSTRG.91625"; transcript_id "MSTRG.91625.18"; exon_number "10";
chr2	StringTie	exon	8776748	8776892	1000	-	.	gene_id "MSTRG.91625"; transcript_id "MSTRG.91625.18"; exon_number "11";
chr2	StringTie	exon	8778639	8778727	1000	-	.	gene_id "MSTRG.91625"; transcript_id "MSTRG.91625.18"; exon_number "12";
chr2	StringTie	exon	8778896	8779139	1000	-	.	gene_id "MSTRG.91625"; transcript_id "MSTRG.91625.18"; exon_number "13";
chr2	StringTie	exon	8779674	8779814	1000	-	.	gene_id "MSTRG.91625"; transcript_id "MSTRG.91625.18"; exon_number "14";
chr2	StringTie	exon	8785741	8786030	1000	-	.	gene_id "MSTRG.91625"; transcript_id "MSTRG.91625.18"; exon_number "15";
chr2	StringTie	exon	8786206	8786357	1000	-	.	gene_id "MSTRG.91625"; transcript_id "MSTRG.91625.18"; exon_number "16";
chr2	StringTie	exon	8788647	8788812	1000	-	.	gene_id "MSTRG.91625"; transcript_id "MSTRG.91625.18"; exon_number "17";
chr2	StringTie	exon	8789880	8790059	1000	-	.	gene_id "MSTRG.91625"; transcript_id "MSTRG.91625.18"; exon_number "18";
chr2	StringTie	exon	8791060	8791224	1000	-	.	gene_id "MSTRG.91625"; transcript_id "MSTRG.91625.18"; exon_number "19";
chr2	StringTie	exon	8793810	8793987	1000	-	.	gene_id "MSTRG.91625"; transcript_id "MSTRG.91625.18"; exon_number "20";
chr2	StringTie	exon	8796771	8796869	1000	-	.	gene_id "MSTRG.91625"; transcript_id "MSTRG.91625.18"; exon_number "21";
chr2	StringTie	exon	8798202	8798300	1000	-	.	gene_id "MSTRG.91625"; transcript_id "MSTRG.91625.18"; exon_number "22";
chr2	StringTie	exon	8800400	8800498	1000	-	.	gene_id "MSTRG.91625"; transcript_id "MSTRG.91625.18"; exon_number "23";
chr2	StringTie	exon	8802930	8803127	1000	-	.	gene_id "MSTRG.91625"; transcript_id "MSTRG.91625.18"; exon_number "24";
chr2	StringTie	exon	8806271	8806369	1000	-	.	gene_id "MSTRG.91625"; transcript_id "MSTRG.91625.18"; exon_number "25";
chr2	StringTie	exon	8812395	8812493	1000	-	.	gene_id "MSTRG.91625"; transcript_id "MSTRG.91625.18"; exon_number "26";
chr2	StringTie	exon	8813237	8813335	1000	-	.	gene_id "MSTRG.91625"; transcript_id "MSTRG.91625.18"; exon_number "27";
chr2	StringTie	exon	8817618	8817716	1000	-	.	gene_id "MSTRG.91625"; transcript_id "MSTRG.91625.18"; exon_number "28";
chr2	StringTie	exon	8818695	8818793	1000	-	.	gene_id "MSTRG.91625"; transcript_id "MSTRG.91625.18"; exon_number "29";
chr2	StringTie	exon	8826986	8827129	1000	-	.	gene_id "MSTRG.91625"; transcript_id "MSTRG.91625.18"; exon_number "30";
chr2	StringTie	exon	8837480	8837661	1000	-	.	gene_id "MSTRG.91625"; transcript_id "MSTRG.91625.18"; exon_number "31";
chr2	StringTie	transcript	8721186	8837596	1000	-	.	gene_id "MSTRG.91625"; transcript_id "MSTRG.91625.19";
chr2	StringTie	exon	8721186	8725599	1000	-	.	gene_id "MSTRG.91625"; transcript_id "MSTRG.91625.19"; exon_number "1";
chr2	StringTie	exon	8726887	8726943	1000	-	.	gene_id "MSTRG.91625"; transcript_id "MSTRG.91625.19"; exon_number "2";
chr2	StringTie	exon	8727189	8731982	1000	-	.	gene_id "MSTRG.91625"; transcript_id "MSTRG.91625.19"; exon_number "3";
chr2	StringTie	exon	8733444	8733680	1000	-	.	gene_id "MSTRG.91625"; transcript_id "MSTRG.91625.19"; exon_number "4";
chr2	StringTie	exon	8734655	8734753	1000	-	.	gene_id "MSTRG.91625"; transcript_id "MSTRG.91625.19"; exon_number "5";
chr2	StringTie	exon	8736868	8736999	1000	-	.	gene_id "MSTRG.91625"; transcript_id "MSTRG.91625.19"; exon_number "6";
chr2	StringTie	exon	8750112	8750335	1000	-	.	gene_id "MSTRG.91625"; transcript_id "MSTRG.91625.19"; exon_number "7";
chr2	StringTie	exon	8751466	8751644	1000	-	.	gene_id "MSTRG.91625"; transcript_id "MSTRG.91625.19"; exon_number "8";
chr2	StringTie	exon	8770670	8770832	1000	-	.	gene_id "MSTRG.91625"; transcript_id "MSTRG.91625.19"; exon_number "9";
chr2	StringTie	exon	8776748	8776892	1000	-	.	gene_id "MSTRG.91625"; transcript_id "MSTRG.91625.19"; exon_number "10";
chr2	StringTie	exon	8778639	8778727	1000	-	.	gene_id "MSTRG.91625"; transcript_id "MSTRG.91625.19"; exon_number "11";
chr2	StringTie	exon	8778896	8779139	1000	-	.	gene_id "MSTRG.91625"; transcript_id "MSTRG.91625.19"; exon_number "12";
chr2	StringTie	exon	8779674	8779814	1000	-	.	gene_id "MSTRG.91625"; transcript_id "MSTRG.91625.19"; exon_number "13";
chr2	StringTie	exon	8785741	8786030	1000	-	.	gene_id "MSTRG.91625"; transcript_id "MSTRG.91625.19"; exon_number "14";
chr2	StringTie	exon	8786206	8786357	1000	-	.	gene_id "MSTRG.91625"; transcript_id "MSTRG.91625.19"; exon_number "15";
chr2	StringTie	exon	8788647	8788812	1000	-	.	gene_id "MSTRG.91625"; transcript_id "MSTRG.91625.19"; exon_number "16";
chr2	StringTie	exon	8789880	8790059	1000	-	.	gene_id "MSTRG.91625"; transcript_id "MSTRG.91625.19"; exon_number "17";
chr2	StringTie	exon	8791060	8791224	1000	-	.	gene_id "MSTRG.91625"; transcript_id "MSTRG.91625.19"; exon_number "18";
chr2	StringTie	exon	8793810	8793987	1000	-	.	gene_id "MSTRG.91625"; transcript_id "MSTRG.91625.19"; exon_number "19";
chr2	StringTie	exon	8796771	8796869	1000	-	.	gene_id "MSTRG.91625"; transcript_id "MSTRG.91625.19"; exon_number "20";
chr2	StringTie	exon	8798202	8798300	1000	-	.	gene_id "MSTRG.91625"; transcript_id "MSTRG.91625.19"; exon_number "21";
chr2	StringTie	exon	8800400	8800498	1000	-	.	gene_id "MSTRG.91625"; transcript_id "MSTRG.91625.19"; exon_number "22";
chr2	StringTie	exon	8802930	8803127	1000	-	.	gene_id "MSTRG.91625"; transcript_id "MSTRG.91625.19"; exon_number "23";
chr2	StringTie	exon	8806271	8806369	1000	-	.	gene_id "MSTRG.91625"; transcript_id "MSTRG.91625.19"; exon_number "24";
chr2	StringTie	exon	8812395	8812493	1000	-	.	gene_id "MSTRG.91625"; transcript_id "MSTRG.91625.19"; exon_number "25";
chr2	StringTie	exon	8813237	8813335	1000	-	.	gene_id "MSTRG.91625"; transcript_id "MSTRG.91625.19"; exon_number "26";
chr2	StringTie	exon	8817618	8817716	1000	-	.	gene_id "MSTRG.91625"; transcript_id "MSTRG.91625.19"; exon_number "27";
chr2	StringTie	exon	8818695	8818793	1000	-	.	gene_id "MSTRG.91625"; transcript_id "MSTRG.91625.19"; exon_number "28";
chr2	StringTie	exon	8825743	8825913	1000	-	.	gene_id "MSTRG.91625"; transcript_id "MSTRG.91625.19"; exon_number "29";
chr2	StringTie	exon	8826986	8827129	1000	-	.	gene_id "MSTRG.91625"; transcript_id "MSTRG.91625.19"; exon_number "30";
chr2	StringTie	exon	8837480	8837596	1000	-	.	gene_id "MSTRG.91625"; transcript_id "MSTRG.91625.19"; exon_number "31";
chr2	StringTie	transcript	8720891	8838925	1000	-	.	gene_id "MSTRG.91625"; transcript_id "MSTRG.91625.2";
chr2	StringTie	exon	8720891	8731982	1000	-	.	gene_id "MSTRG.91625"; transcript_id "MSTRG.91625.2"; exon_number "1";
chr2	StringTie	exon	8733444	8733680	1000	-	.	gene_id "MSTRG.91625"; transcript_id "MSTRG.91625.2"; exon_number "2";
chr2	StringTie	exon	8734655	8734753	1000	-	.	gene_id "MSTRG.91625"; transcript_id "MSTRG.91625.2"; exon_number "3";
chr2	StringTie	exon	8736868	8736999	1000	-	.	gene_id "MSTRG.91625"; transcript_id "MSTRG.91625.2"; exon_number "4";
chr2	StringTie	exon	8747887	8748000	1000	-	.	gene_id "MSTRG.91625"; transcript_id "MSTRG.91625.2"; exon_number "5";
chr2	StringTie	exon	8750112	8750335	1000	-	.	gene_id "MSTRG.91625"; transcript_id "MSTRG.91625.2"; exon_number "6";
chr2	StringTie	exon	8751466	8751644	1000	-	.	gene_id "MSTRG.91625"; transcript_id "MSTRG.91625.2"; exon_number "7";
chr2	StringTie	exon	8770670	8770832	1000	-	.	gene_id "MSTRG.91625"; transcript_id "MSTRG.91625.2"; exon_number "8";
chr2	StringTie	exon	8776748	8776892	1000	-	.	gene_id "MSTRG.91625"; transcript_id "MSTRG.91625.2"; exon_number "9";
chr2	StringTie	exon	8778639	8778727	1000	-	.	gene_id "MSTRG.91625"; transcript_id "MSTRG.91625.2"; exon_number "10";
chr2	StringTie	exon	8778896	8779139	1000	-	.	gene_id "MSTRG.91625"; transcript_id "MSTRG.91625.2"; exon_number "11";
chr2	StringTie	exon	8779674	8779814	1000	-	.	gene_id "MSTRG.91625"; transcript_id "MSTRG.91625.2"; exon_number "12";
chr2	StringTie	exon	8785741	8786030	1000	-	.	gene_id "MSTRG.91625"; transcript_id "MSTRG.91625.2"; exon_number "13";
chr2	StringTie	exon	8786206	8786357	1000	-	.	gene_id "MSTRG.91625"; transcript_id "MSTRG.91625.2"; exon_number "14";
chr2	StringTie	exon	8788647	8788812	1000	-	.	gene_id "MSTRG.91625"; transcript_id "MSTRG.91625.2"; exon_number "15";
chr2	StringTie	exon	8789880	8790059	1000	-	.	gene_id "MSTRG.91625"; transcript_id "MSTRG.91625.2"; exon_number "16";
chr2	StringTie	exon	8791060	8791224	1000	-	.	gene_id "MSTRG.91625"; transcript_id "MSTRG.91625.2"; exon_number "17";
chr2	StringTie	exon	8793810	8793987	1000	-	.	gene_id "MSTRG.91625"; transcript_id "MSTRG.91625.2"; exon_number "18";
chr2	StringTie	exon	8796771	8796869	1000	-	.	gene_id "MSTRG.91625"; transcript_id "MSTRG.91625.2"; exon_number "19";
chr2	StringTie	exon	8798202	8798300	1000	-	.	gene_id "MSTRG.91625"; transcript_id "MSTRG.91625.2"; exon_number "20";
chr2	StringTie	exon	8800400	8800498	1000	-	.	gene_id "MSTRG.91625"; transcript_id "MSTRG.91625.2"; exon_number "21";
chr2	StringTie	exon	8802930	8803127	1000	-	.	gene_id "MSTRG.91625"; transcript_id "MSTRG.91625.2"; exon_number "22";
chr2	StringTie	exon	8806271	8806369	1000	-	.	gene_id "MSTRG.91625"; transcript_id "MSTRG.91625.2"; exon_number "23";
chr2	StringTie	exon	8812395	8812493	1000	-	.	gene_id "MSTRG.91625"; transcript_id "MSTRG.91625.2"; exon_number "24";
chr2	StringTie	exon	8813237	8813335	1000	-	.	gene_id "MSTRG.91625"; transcript_id "MSTRG.91625.2"; exon_number "25";
chr2	StringTie	exon	8817618	8817716	1000	-	.	gene_id "MSTRG.91625"; transcript_id "MSTRG.91625.2"; exon_number "26";
chr2	StringTie	exon	8818695	8818793	1000	-	.	gene_id "MSTRG.91625"; transcript_id "MSTRG.91625.2"; exon_number "27";
chr2	StringTie	exon	8826986	8827129	1000	-	.	gene_id "MSTRG.91625"; transcript_id "MSTRG.91625.2"; exon_number "28";
chr2	StringTie	exon	8837480	8838120	1000	-	.	gene_id "MSTRG.91625"; transcript_id "MSTRG.91625.2"; exon_number "29";
chr2	StringTie	exon	8838751	8838925	1000	-	.	gene_id "MSTRG.91625"; transcript_id "MSTRG.91625.2"; exon_number "30";
chr2	StringTie	transcript	8728449	8837659	1000	-	.	gene_id "MSTRG.91625"; transcript_id "MSTRG.91625.22";
chr2	StringTie	exon	8728449	8731982	1000	-	.	gene_id "MSTRG.91625"; transcript_id "MSTRG.91625.22"; exon_number "1";
chr2	StringTie	exon	8733444	8733680	1000	-	.	gene_id "MSTRG.91625"; transcript_id "MSTRG.91625.22"; exon_number "2";
chr2	StringTie	exon	8734655	8734753	1000	-	.	gene_id "MSTRG.91625"; transcript_id "MSTRG.91625.22"; exon_number "3";
chr2	StringTie	exon	8736868	8736999	1000	-	.	gene_id "MSTRG.91625"; transcript_id "MSTRG.91625.22"; exon_number "4";
chr2	StringTie	exon	8740152	8740184	1000	-	.	gene_id "MSTRG.91625"; transcript_id "MSTRG.91625.22"; exon_number "5";
chr2	StringTie	exon	8747145	8747201	1000	-	.	gene_id "MSTRG.91625"; transcript_id "MSTRG.91625.22"; exon_number "6";
chr2	StringTie	exon	8747887	8748000	1000	-	.	gene_id "MSTRG.91625"; transcript_id "MSTRG.91625.22"; exon_number "7";
chr2	StringTie	exon	8750112	8750335	1000	-	.	gene_id "MSTRG.91625"; transcript_id "MSTRG.91625.22"; exon_number "8";
chr2	StringTie	exon	8751466	8751644	1000	-	.	gene_id "MSTRG.91625"; transcript_id "MSTRG.91625.22"; exon_number "9";
chr2	StringTie	exon	8770670	8770832	1000	-	.	gene_id "MSTRG.91625"; transcript_id "MSTRG.91625.22"; exon_number "10";
chr2	StringTie	exon	8776748	8776892	1000	-	.	gene_id "MSTRG.91625"; transcript_id "MSTRG.91625.22"; exon_number "11";
chr2	StringTie	exon	8778639	8778727	1000	-	.	gene_id "MSTRG.91625"; transcript_id "MSTRG.91625.22"; exon_number "12";
chr2	StringTie	exon	8778896	8779139	1000	-	.	gene_id "MSTRG.91625"; transcript_id "MSTRG.91625.22"; exon_number "13";
chr2	StringTie	exon	8779674	8779814	1000	-	.	gene_id "MSTRG.91625"; transcript_id "MSTRG.91625.22"; exon_number "14";
chr2	StringTie	exon	8785741	8786030	1000	-	.	gene_id "MSTRG.91625"; transcript_id "MSTRG.91625.22"; exon_number "15";
chr2	StringTie	exon	8786206	8786357	1000	-	.	gene_id "MSTRG.91625"; transcript_id "MSTRG.91625.22"; exon_number "16";
chr2	StringTie	exon	8788647	8788812	1000	-	.	gene_id "MSTRG.91625"; transcript_id "MSTRG.91625.22"; exon_number "17";
chr2	StringTie	exon	8789880	8790059	1000	-	.	gene_id "MSTRG.91625"; transcript_id "MSTRG.91625.22"; exon_number "18";
chr2	StringTie	exon	8791060	8791224	1000	-	.	gene_id "MSTRG.91625"; transcript_id "MSTRG.91625.22"; exon_number "19";
chr2	StringTie	exon	8793810	8793987	1000	-	.	gene_id "MSTRG.91625"; transcript_id "MSTRG.91625.22"; exon_number "20";
chr2	StringTie	exon	8796771	8796869	1000	-	.	gene_id "MSTRG.91625"; transcript_id "MSTRG.91625.22"; exon_number "21";
chr2	StringTie	exon	8798202	8798300	1000	-	.	gene_id "MSTRG.91625"; transcript_id "MSTRG.91625.22"; exon_number "22";
chr2	StringTie	exon	8800400	8800498	1000	-	.	gene_id "MSTRG.91625"; transcript_id "MSTRG.91625.22"; exon_number "23";
chr2	StringTie	exon	8802930	8803127	1000	-	.	gene_id "MSTRG.91625"; transcript_id "MSTRG.91625.22"; exon_number "24";
chr2	StringTie	exon	8806271	8806369	1000	-	.	gene_id "MSTRG.91625"; transcript_id "MSTRG.91625.22"; exon_number "25";
chr2	StringTie	exon	8812395	8812496	1000	-	.	gene_id "MSTRG.91625"; transcript_id "MSTRG.91625.22"; exon_number "26";
chr2	StringTie	exon	8813237	8813335	1000	-	.	gene_id "MSTRG.91625"; transcript_id "MSTRG.91625.22"; exon_number "27";
chr2	StringTie	exon	8817618	8817716	1000	-	.	gene_id "MSTRG.91625"; transcript_id "MSTRG.91625.22"; exon_number "28";
chr2	StringTie	exon	8818695	8818793	1000	-	.	gene_id "MSTRG.91625"; transcript_id "MSTRG.91625.22"; exon_number "29";
chr2	StringTie	exon	8826986	8827129	1000	-	.	gene_id "MSTRG.91625"; transcript_id "MSTRG.91625.22"; exon_number "30";
chr2	StringTie	exon	8837480	8837659	1000	-	.	gene_id "MSTRG.91625"; transcript_id "MSTRG.91625.22"; exon_number "31";
chr2	StringTie	transcript	8728779	8837639	1000	-	.	gene_id "MSTRG.91625"; transcript_id "MSTRG.91625.23";
chr2	StringTie	exon	8728779	8731982	1000	-	.	gene_id "MSTRG.91625"; transcript_id "MSTRG.91625.23"; exon_number "1";
chr2	StringTie	exon	8733444	8733680	1000	-	.	gene_id "MSTRG.91625"; transcript_id "MSTRG.91625.23"; exon_number "2";
chr2	StringTie	exon	8734655	8734753	1000	-	.	gene_id "MSTRG.91625"; transcript_id "MSTRG.91625.23"; exon_number "3";
chr2	StringTie	exon	8736868	8736999	1000	-	.	gene_id "MSTRG.91625"; transcript_id "MSTRG.91625.23"; exon_number "4";
chr2	StringTie	exon	8750112	8750335	1000	-	.	gene_id "MSTRG.91625"; transcript_id "MSTRG.91625.23"; exon_number "5";
chr2	StringTie	exon	8751466	8751644	1000	-	.	gene_id "MSTRG.91625"; transcript_id "MSTRG.91625.23"; exon_number "6";
chr2	StringTie	exon	8770670	8770832	1000	-	.	gene_id "MSTRG.91625"; transcript_id "MSTRG.91625.23"; exon_number "7";
chr2	StringTie	exon	8776748	8776892	1000	-	.	gene_id "MSTRG.91625"; transcript_id "MSTRG.91625.23"; exon_number "8";
chr2	StringTie	exon	8778639	8778727	1000	-	.	gene_id "MSTRG.91625"; transcript_id "MSTRG.91625.23"; exon_number "9";
chr2	StringTie	exon	8778896	8779139	1000	-	.	gene_id "MSTRG.91625"; transcript_id "MSTRG.91625.23"; exon_number "10";
chr2	StringTie	exon	8779674	8779814	1000	-	.	gene_id "MSTRG.91625"; transcript_id "MSTRG.91625.23"; exon_number "11";
chr2	StringTie	exon	8785741	8786030	1000	-	.	gene_id "MSTRG.91625"; transcript_id "MSTRG.91625.23"; exon_number "12";
chr2	StringTie	exon	8786206	8786357	1000	-	.	gene_id "MSTRG.91625"; transcript_id "MSTRG.91625.23"; exon_number "13";
chr2	StringTie	exon	8788647	8788812	1000	-	.	gene_id "MSTRG.91625"; transcript_id "MSTRG.91625.23"; exon_number "14";
chr2	StringTie	exon	8789880	8790059	1000	-	.	gene_id "MSTRG.91625"; transcript_id "MSTRG.91625.23"; exon_number "15";
chr2	StringTie	exon	8791060	8791224	1000	-	.	gene_id "MSTRG.91625"; transcript_id "MSTRG.91625.23"; exon_number "16";
chr2	StringTie	exon	8793810	8793987	1000	-	.	gene_id "MSTRG.91625"; transcript_id "MSTRG.91625.23"; exon_number "17";
chr2	StringTie	exon	8796771	8796869	1000	-	.	gene_id "MSTRG.91625"; transcript_id "MSTRG.91625.23"; exon_number "18";
chr2	StringTie	exon	8798202	8798300	1000	-	.	gene_id "MSTRG.91625"; transcript_id "MSTRG.91625.23"; exon_number "19";
chr2	StringTie	exon	8800400	8800498	1000	-	.	gene_id "MSTRG.91625"; transcript_id "MSTRG.91625.23"; exon_number "20";
chr2	StringTie	exon	8802930	8803127	1000	-	.	gene_id "MSTRG.91625"; transcript_id "MSTRG.91625.23"; exon_number "21";
chr2	StringTie	exon	8806271	8806369	1000	-	.	gene_id "MSTRG.91625"; transcript_id "MSTRG.91625.23"; exon_number "22";
chr2	StringTie	exon	8812395	8812493	1000	-	.	gene_id "MSTRG.91625"; transcript_id "MSTRG.91625.23"; exon_number "23";
chr2	StringTie	exon	8813237	8813335	1000	-	.	gene_id "MSTRG.91625"; transcript_id "MSTRG.91625.23"; exon_number "24";
chr2	StringTie	exon	8817618	8817716	1000	-	.	gene_id "MSTRG.91625"; transcript_id "MSTRG.91625.23"; exon_number "25";
chr2	StringTie	exon	8818695	8818793	1000	-	.	gene_id "MSTRG.91625"; transcript_id "MSTRG.91625.23"; exon_number "26";
chr2	StringTie	exon	8826986	8827129	1000	-	.	gene_id "MSTRG.91625"; transcript_id "MSTRG.91625.23"; exon_number "27";
chr2	StringTie	exon	8837480	8837639	1000	-	.	gene_id "MSTRG.91625"; transcript_id "MSTRG.91625.23"; exon_number "28";
chr2	StringTie	transcript	8728804	8827132	1000	-	.	gene_id "MSTRG.91625"; transcript_id "MSTRG.91625.24";
chr2	StringTie	exon	8728804	8731982	1000	-	.	gene_id "MSTRG.91625"; transcript_id "MSTRG.91625.24"; exon_number "1";
chr2	StringTie	exon	8733444	8733680	1000	-	.	gene_id "MSTRG.91625"; transcript_id "MSTRG.91625.24"; exon_number "2";
chr2	StringTie	exon	8734655	8734753	1000	-	.	gene_id "MSTRG.91625"; transcript_id "MSTRG.91625.24"; exon_number "3";
chr2	StringTie	exon	8736868	8736999	1000	-	.	gene_id "MSTRG.91625"; transcript_id "MSTRG.91625.24"; exon_number "4";
chr2	StringTie	exon	8737474	8740184	1000	-	.	gene_id "MSTRG.91625"; transcript_id "MSTRG.91625.24"; exon_number "5";
chr2	StringTie	exon	8744516	8747201	1000	-	.	gene_id "MSTRG.91625"; transcript_id "MSTRG.91625.24"; exon_number "6";
chr2	StringTie	exon	8747887	8748000	1000	-	.	gene_id "MSTRG.91625"; transcript_id "MSTRG.91625.24"; exon_number "7";
chr2	StringTie	exon	8750112	8750335	1000	-	.	gene_id "MSTRG.91625"; transcript_id "MSTRG.91625.24"; exon_number "8";
chr2	StringTie	exon	8751466	8751644	1000	-	.	gene_id "MSTRG.91625"; transcript_id "MSTRG.91625.24"; exon_number "9";
chr2	StringTie	exon	8770670	8770832	1000	-	.	gene_id "MSTRG.91625"; transcript_id "MSTRG.91625.24"; exon_number "10";
chr2	StringTie	exon	8776748	8776892	1000	-	.	gene_id "MSTRG.91625"; transcript_id "MSTRG.91625.24"; exon_number "11";
chr2	StringTie	exon	8778639	8778727	1000	-	.	gene_id "MSTRG.91625"; transcript_id "MSTRG.91625.24"; exon_number "12";
chr2	StringTie	exon	8778896	8779139	1000	-	.	gene_id "MSTRG.91625"; transcript_id "MSTRG.91625.24"; exon_number "13";
chr2	StringTie	exon	8779674	8779814	1000	-	.	gene_id "MSTRG.91625"; transcript_id "MSTRG.91625.24"; exon_number "14";
chr2	StringTie	exon	8785741	8786030	1000	-	.	gene_id "MSTRG.91625"; transcript_id "MSTRG.91625.24"; exon_number "15";
chr2	StringTie	exon	8786206	8786357	1000	-	.	gene_id "MSTRG.91625"; transcript_id "MSTRG.91625.24"; exon_number "16";
chr2	StringTie	exon	8788647	8788812	1000	-	.	gene_id "MSTRG.91625"; transcript_id "MSTRG.91625.24"; exon_number "17";
chr2	StringTie	exon	8789880	8790059	1000	-	.	gene_id "MSTRG.91625"; transcript_id "MSTRG.91625.24"; exon_number "18";
chr2	StringTie	exon	8791060	8791224	1000	-	.	gene_id "MSTRG.91625"; transcript_id "MSTRG.91625.24"; exon_number "19";
chr2	StringTie	exon	8793810	8793987	1000	-	.	gene_id "MSTRG.91625"; transcript_id "MSTRG.91625.24"; exon_number "20";
chr2	StringTie	exon	8796771	8796869	1000	-	.	gene_id "MSTRG.91625"; transcript_id "MSTRG.91625.24"; exon_number "21";
chr2	StringTie	exon	8798202	8798300	1000	-	.	gene_id "MSTRG.91625"; transcript_id "MSTRG.91625.24"; exon_number "22";
chr2	StringTie	exon	8800400	8800498	1000	-	.	gene_id "MSTRG.91625"; transcript_id "MSTRG.91625.24"; exon_number "23";
chr2	StringTie	exon	8802930	8803127	1000	-	.	gene_id "MSTRG.91625"; transcript_id "MSTRG.91625.24"; exon_number "24";
chr2	StringTie	exon	8806271	8806369	1000	-	.	gene_id "MSTRG.91625"; transcript_id "MSTRG.91625.24"; exon_number "25";
chr2	StringTie	exon	8810661	8810778	1000	-	.	gene_id "MSTRG.91625"; transcript_id "MSTRG.91625.24"; exon_number "26";
chr2	StringTie	exon	8812395	8812493	1000	-	.	gene_id "MSTRG.91625"; transcript_id "MSTRG.91625.24"; exon_number "27";
chr2	StringTie	exon	8813237	8813335	1000	-	.	gene_id "MSTRG.91625"; transcript_id "MSTRG.91625.24"; exon_number "28";
chr2	StringTie	exon	8817618	8817716	1000	-	.	gene_id "MSTRG.91625"; transcript_id "MSTRG.91625.24"; exon_number "29";
chr2	StringTie	exon	8818695	8818793	1000	-	.	gene_id "MSTRG.91625"; transcript_id "MSTRG.91625.24"; exon_number "30";
chr2	StringTie	exon	8826986	8827132	1000	-	.	gene_id "MSTRG.91625"; transcript_id "MSTRG.91625.24"; exon_number "31";
chr2	StringTie	transcript	8728813	8837648	1000	-	.	gene_id "MSTRG.91625"; transcript_id "MSTRG.91625.25";
chr2	StringTie	exon	8728813	8731982	1000	-	.	gene_id "MSTRG.91625"; transcript_id "MSTRG.91625.25"; exon_number "1";
chr2	StringTie	exon	8733444	8733680	1000	-	.	gene_id "MSTRG.91625"; transcript_id "MSTRG.91625.25"; exon_number "2";
chr2	StringTie	exon	8734655	8734753	1000	-	.	gene_id "MSTRG.91625"; transcript_id "MSTRG.91625.25"; exon_number "3";
chr2	StringTie	exon	8736868	8736999	1000	-	.	gene_id "MSTRG.91625"; transcript_id "MSTRG.91625.25"; exon_number "4";
chr2	StringTie	exon	8740152	8740184	1000	-	.	gene_id "MSTRG.91625"; transcript_id "MSTRG.91625.25"; exon_number "5";
chr2	StringTie	exon	8747887	8748000	1000	-	.	gene_id "MSTRG.91625"; transcript_id "MSTRG.91625.25"; exon_number "6";
chr2	StringTie	exon	8750112	8750335	1000	-	.	gene_id "MSTRG.91625"; transcript_id "MSTRG.91625.25"; exon_number "7";
chr2	StringTie	exon	8751466	8751644	1000	-	.	gene_id "MSTRG.91625"; transcript_id "MSTRG.91625.25"; exon_number "8";
chr2	StringTie	exon	8770670	8770832	1000	-	.	gene_id "MSTRG.91625"; transcript_id "MSTRG.91625.25"; exon_number "9";
chr2	StringTie	exon	8776748	8776892	1000	-	.	gene_id "MSTRG.91625"; transcript_id "MSTRG.91625.25"; exon_number "10";
chr2	StringTie	exon	8778639	8778727	1000	-	.	gene_id "MSTRG.91625"; transcript_id "MSTRG.91625.25"; exon_number "11";
chr2	StringTie	exon	8778896	8779139	1000	-	.	gene_id "MSTRG.91625"; transcript_id "MSTRG.91625.25"; exon_number "12";
chr2	StringTie	exon	8779674	8779814	1000	-	.	gene_id "MSTRG.91625"; transcript_id "MSTRG.91625.25"; exon_number "13";
chr2	StringTie	exon	8785741	8786030	1000	-	.	gene_id "MSTRG.91625"; transcript_id "MSTRG.91625.25"; exon_number "14";
chr2	StringTie	exon	8786206	8786357	1000	-	.	gene_id "MSTRG.91625"; transcript_id "MSTRG.91625.25"; exon_number "15";
chr2	StringTie	exon	8788647	8788812	1000	-	.	gene_id "MSTRG.91625"; transcript_id "MSTRG.91625.25"; exon_number "16";
chr2	StringTie	exon	8789880	8790059	1000	-	.	gene_id "MSTRG.91625"; transcript_id "MSTRG.91625.25"; exon_number "17";
chr2	StringTie	exon	8791060	8791224	1000	-	.	gene_id "MSTRG.91625"; transcript_id "MSTRG.91625.25"; exon_number "18";
chr2	StringTie	exon	8793810	8793987	1000	-	.	gene_id "MSTRG.91625"; transcript_id "MSTRG.91625.25"; exon_number "19";
chr2	StringTie	exon	8796771	8796869	1000	-	.	gene_id "MSTRG.91625"; transcript_id "MSTRG.91625.25"; exon_number "20";
chr2	StringTie	exon	8798202	8798300	1000	-	.	gene_id "MSTRG.91625"; transcript_id "MSTRG.91625.25"; exon_number "21";
chr2	StringTie	exon	8800400	8800498	1000	-	.	gene_id "MSTRG.91625"; transcript_id "MSTRG.91625.25"; exon_number "22";
chr2	StringTie	exon	8802930	8803127	1000	-	.	gene_id "MSTRG.91625"; transcript_id "MSTRG.91625.25"; exon_number "23";
chr2	StringTie	exon	8806271	8806369	1000	-	.	gene_id "MSTRG.91625"; transcript_id "MSTRG.91625.25"; exon_number "24";
chr2	StringTie	exon	8812395	8812493	1000	-	.	gene_id "MSTRG.91625"; transcript_id "MSTRG.91625.25"; exon_number "25";
chr2	StringTie	exon	8813237	8813335	1000	-	.	gene_id "MSTRG.91625"; transcript_id "MSTRG.91625.25"; exon_number "26";
chr2	StringTie	exon	8817618	8817716	1000	-	.	gene_id "MSTRG.91625"; transcript_id "MSTRG.91625.25"; exon_number "27";
chr2	StringTie	exon	8818695	8818793	1000	-	.	gene_id "MSTRG.91625"; transcript_id "MSTRG.91625.25"; exon_number "28";
chr2	StringTie	exon	8826986	8827129	1000	-	.	gene_id "MSTRG.91625"; transcript_id "MSTRG.91625.25"; exon_number "29";
chr2	StringTie	exon	8837480	8837648	1000	-	.	gene_id "MSTRG.91625"; transcript_id "MSTRG.91625.25"; exon_number "30";
chr2	StringTie	transcript	8728819	8837642	1000	-	.	gene_id "MSTRG.91625"; transcript_id "MSTRG.91625.26";
chr2	StringTie	exon	8728819	8731982	1000	-	.	gene_id "MSTRG.91625"; transcript_id "MSTRG.91625.26"; exon_number "1";
chr2	StringTie	exon	8733444	8733680	1000	-	.	gene_id "MSTRG.91625"; transcript_id "MSTRG.91625.26"; exon_number "2";
chr2	StringTie	exon	8734655	8734753	1000	-	.	gene_id "MSTRG.91625"; transcript_id "MSTRG.91625.26"; exon_number "3";
chr2	StringTie	exon	8736868	8736999	1000	-	.	gene_id "MSTRG.91625"; transcript_id "MSTRG.91625.26"; exon_number "4";
chr2	StringTie	exon	8747887	8748000	1000	-	.	gene_id "MSTRG.91625"; transcript_id "MSTRG.91625.26"; exon_number "5";
chr2	StringTie	exon	8750112	8750335	1000	-	.	gene_id "MSTRG.91625"; transcript_id "MSTRG.91625.26"; exon_number "6";
chr2	StringTie	exon	8751466	8751644	1000	-	.	gene_id "MSTRG.91625"; transcript_id "MSTRG.91625.26"; exon_number "7";
chr2	StringTie	exon	8770670	8770832	1000	-	.	gene_id "MSTRG.91625"; transcript_id "MSTRG.91625.26"; exon_number "8";
chr2	StringTie	exon	8776748	8776892	1000	-	.	gene_id "MSTRG.91625"; transcript_id "MSTRG.91625.26"; exon_number "9";
chr2	StringTie	exon	8778639	8778727	1000	-	.	gene_id "MSTRG.91625"; transcript_id "MSTRG.91625.26"; exon_number "10";
chr2	StringTie	exon	8778896	8779139	1000	-	.	gene_id "MSTRG.91625"; transcript_id "MSTRG.91625.26"; exon_number "11";
chr2	StringTie	exon	8779674	8779814	1000	-	.	gene_id "MSTRG.91625"; transcript_id "MSTRG.91625.26"; exon_number "12";
chr2	StringTie	exon	8785741	8786030	1000	-	.	gene_id "MSTRG.91625"; transcript_id "MSTRG.91625.26"; exon_number "13";
chr2	StringTie	exon	8786206	8786357	1000	-	.	gene_id "MSTRG.91625"; transcript_id "MSTRG.91625.26"; exon_number "14";
chr2	StringTie	exon	8788647	8788812	1000	-	.	gene_id "MSTRG.91625"; transcript_id "MSTRG.91625.26"; exon_number "15";
chr2	StringTie	exon	8789880	8790059	1000	-	.	gene_id "MSTRG.91625"; transcript_id "MSTRG.91625.26"; exon_number "16";
chr2	StringTie	exon	8791060	8791224	1000	-	.	gene_id "MSTRG.91625"; transcript_id "MSTRG.91625.26"; exon_number "17";
chr2	StringTie	exon	8793810	8793987	1000	-	.	gene_id "MSTRG.91625"; transcript_id "MSTRG.91625.26"; exon_number "18";
chr2	StringTie	exon	8796771	8796869	1000	-	.	gene_id "MSTRG.91625"; transcript_id "MSTRG.91625.26"; exon_number "19";
chr2	StringTie	exon	8798202	8798300	1000	-	.	gene_id "MSTRG.91625"; transcript_id "MSTRG.91625.26"; exon_number "20";
chr2	StringTie	exon	8800400	8800498	1000	-	.	gene_id "MSTRG.91625"; transcript_id "MSTRG.91625.26"; exon_number "21";
chr2	StringTie	exon	8802930	8803127	1000	-	.	gene_id "MSTRG.91625"; transcript_id "MSTRG.91625.26"; exon_number "22";
chr2	StringTie	exon	8806271	8806369	1000	-	.	gene_id "MSTRG.91625"; transcript_id "MSTRG.91625.26"; exon_number "23";
chr2	StringTie	exon	8812395	8812493	1000	-	.	gene_id "MSTRG.91625"; transcript_id "MSTRG.91625.26"; exon_number "24";
chr2	StringTie	exon	8813237	8813335	1000	-	.	gene_id "MSTRG.91625"; transcript_id "MSTRG.91625.26"; exon_number "25";
chr2	StringTie	exon	8817618	8817716	1000	-	.	gene_id "MSTRG.91625"; transcript_id "MSTRG.91625.26"; exon_number "26";
chr2	StringTie	exon	8818695	8818793	1000	-	.	gene_id "MSTRG.91625"; transcript_id "MSTRG.91625.26"; exon_number "27";
chr2	StringTie	exon	8826986	8827129	1000	-	.	gene_id "MSTRG.91625"; transcript_id "MSTRG.91625.26"; exon_number "28";
chr2	StringTie	exon	8837453	8837642	1000	-	.	gene_id "MSTRG.91625"; transcript_id "MSTRG.91625.26"; exon_number "29";
chr2	StringTie	transcript	8728842	8837621	1000	-	.	gene_id "MSTRG.91625"; transcript_id "MSTRG.91625.27";
chr2	StringTie	exon	8728842	8731982	1000	-	.	gene_id "MSTRG.91625"; transcript_id "MSTRG.91625.27"; exon_number "1";
chr2	StringTie	exon	8733444	8733673	1000	-	.	gene_id "MSTRG.91625"; transcript_id "MSTRG.91625.27"; exon_number "2";
chr2	StringTie	exon	8734655	8734753	1000	-	.	gene_id "MSTRG.91625"; transcript_id "MSTRG.91625.27"; exon_number "3";
chr2	StringTie	exon	8736868	8736999	1000	-	.	gene_id "MSTRG.91625"; transcript_id "MSTRG.91625.27"; exon_number "4";
chr2	StringTie	exon	8747887	8748000	1000	-	.	gene_id "MSTRG.91625"; transcript_id "MSTRG.91625.27"; exon_number "5";
chr2	StringTie	exon	8750112	8750335	1000	-	.	gene_id "MSTRG.91625"; transcript_id "MSTRG.91625.27"; exon_number "6";
chr2	StringTie	exon	8751466	8751644	1000	-	.	gene_id "MSTRG.91625"; transcript_id "MSTRG.91625.27"; exon_number "7";
chr2	StringTie	exon	8770670	8770832	1000	-	.	gene_id "MSTRG.91625"; transcript_id "MSTRG.91625.27"; exon_number "8";
chr2	StringTie	exon	8776748	8776892	1000	-	.	gene_id "MSTRG.91625"; transcript_id "MSTRG.91625.27"; exon_number "9";
chr2	StringTie	exon	8778639	8778727	1000	-	.	gene_id "MSTRG.91625"; transcript_id "MSTRG.91625.27"; exon_number "10";
chr2	StringTie	exon	8778896	8779139	1000	-	.	gene_id "MSTRG.91625"; transcript_id "MSTRG.91625.27"; exon_number "11";
chr2	StringTie	exon	8779674	8779814	1000	-	.	gene_id "MSTRG.91625"; transcript_id "MSTRG.91625.27"; exon_number "12";
chr2	StringTie	exon	8785741	8786030	1000	-	.	gene_id "MSTRG.91625"; transcript_id "MSTRG.91625.27"; exon_number "13";
chr2	StringTie	exon	8786206	8786357	1000	-	.	gene_id "MSTRG.91625"; transcript_id "MSTRG.91625.27"; exon_number "14";
chr2	StringTie	exon	8788647	8788812	1000	-	.	gene_id "MSTRG.91625"; transcript_id "MSTRG.91625.27"; exon_number "15";
chr2	StringTie	exon	8789880	8790059	1000	-	.	gene_id "MSTRG.91625"; transcript_id "MSTRG.91625.27"; exon_number "16";
chr2	StringTie	exon	8791060	8791224	1000	-	.	gene_id "MSTRG.91625"; transcript_id "MSTRG.91625.27"; exon_number "17";
chr2	StringTie	exon	8793810	8793987	1000	-	.	gene_id "MSTRG.91625"; transcript_id "MSTRG.91625.27"; exon_number "18";
chr2	StringTie	exon	8796771	8796869	1000	-	.	gene_id "MSTRG.91625"; transcript_id "MSTRG.91625.27"; exon_number "19";
chr2	StringTie	exon	8798202	8798300	1000	-	.	gene_id "MSTRG.91625"; transcript_id "MSTRG.91625.27"; exon_number "20";
chr2	StringTie	exon	8800400	8800498	1000	-	.	gene_id "MSTRG.91625"; transcript_id "MSTRG.91625.27"; exon_number "21";
chr2	StringTie	exon	8802930	8803127	1000	-	.	gene_id "MSTRG.91625"; transcript_id "MSTRG.91625.27"; exon_number "22";
chr2	StringTie	exon	8806271	8806369	1000	-	.	gene_id "MSTRG.91625"; transcript_id "MSTRG.91625.27"; exon_number "23";
chr2	StringTie	exon	8812395	8812493	1000	-	.	gene_id "MSTRG.91625"; transcript_id "MSTRG.91625.27"; exon_number "24";
chr2	StringTie	exon	8813237	8813335	1000	-	.	gene_id "MSTRG.91625"; transcript_id "MSTRG.91625.27"; exon_number "25";
chr2	StringTie	exon	8817618	8817716	1000	-	.	gene_id "MSTRG.91625"; transcript_id "MSTRG.91625.27"; exon_number "26";
chr2	StringTie	exon	8818695	8818793	1000	-	.	gene_id "MSTRG.91625"; transcript_id "MSTRG.91625.27"; exon_number "27";
chr2	StringTie	exon	8826986	8827129	1000	-	.	gene_id "MSTRG.91625"; transcript_id "MSTRG.91625.27"; exon_number "28";
chr2	StringTie	exon	8837480	8837621	1000	-	.	gene_id "MSTRG.91625"; transcript_id "MSTRG.91625.27"; exon_number "29";
chr2	StringTie	transcript	8728846	8837668	1000	-	.	gene_id "MSTRG.91625"; transcript_id "MSTRG.91625.28";
chr2	StringTie	exon	8728846	8731982	1000	-	.	gene_id "MSTRG.91625"; transcript_id "MSTRG.91625.28"; exon_number "1";
chr2	StringTie	exon	8733444	8733680	1000	-	.	gene_id "MSTRG.91625"; transcript_id "MSTRG.91625.28"; exon_number "2";
chr2	StringTie	exon	8734655	8734753	1000	-	.	gene_id "MSTRG.91625"; transcript_id "MSTRG.91625.28"; exon_number "3";
chr2	StringTie	exon	8736868	8736999	1000	-	.	gene_id "MSTRG.91625"; transcript_id "MSTRG.91625.28"; exon_number "4";
chr2	StringTie	exon	8747145	8747201	1000	-	.	gene_id "MSTRG.91625"; transcript_id "MSTRG.91625.28"; exon_number "5";
chr2	StringTie	exon	8747887	8748000	1000	-	.	gene_id "MSTRG.91625"; transcript_id "MSTRG.91625.28"; exon_number "6";
chr2	StringTie	exon	8750112	8750335	1000	-	.	gene_id "MSTRG.91625"; transcript_id "MSTRG.91625.28"; exon_number "7";
chr2	StringTie	exon	8751466	8751644	1000	-	.	gene_id "MSTRG.91625"; transcript_id "MSTRG.91625.28"; exon_number "8";
chr2	StringTie	exon	8770670	8770832	1000	-	.	gene_id "MSTRG.91625"; transcript_id "MSTRG.91625.28"; exon_number "9";
chr2	StringTie	exon	8776748	8776892	1000	-	.	gene_id "MSTRG.91625"; transcript_id "MSTRG.91625.28"; exon_number "10";
chr2	StringTie	exon	8778639	8778727	1000	-	.	gene_id "MSTRG.91625"; transcript_id "MSTRG.91625.28"; exon_number "11";
chr2	StringTie	exon	8778896	8779139	1000	-	.	gene_id "MSTRG.91625"; transcript_id "MSTRG.91625.28"; exon_number "12";
chr2	StringTie	exon	8779674	8779814	1000	-	.	gene_id "MSTRG.91625"; transcript_id "MSTRG.91625.28"; exon_number "13";
chr2	StringTie	exon	8785741	8786030	1000	-	.	gene_id "MSTRG.91625"; transcript_id "MSTRG.91625.28"; exon_number "14";
chr2	StringTie	exon	8786206	8786357	1000	-	.	gene_id "MSTRG.91625"; transcript_id "MSTRG.91625.28"; exon_number "15";
chr2	StringTie	exon	8788647	8788812	1000	-	.	gene_id "MSTRG.91625"; transcript_id "MSTRG.91625.28"; exon_number "16";
chr2	StringTie	exon	8789880	8790059	1000	-	.	gene_id "MSTRG.91625"; transcript_id "MSTRG.91625.28"; exon_number "17";
chr2	StringTie	exon	8791060	8791224	1000	-	.	gene_id "MSTRG.91625"; transcript_id "MSTRG.91625.28"; exon_number "18";
chr2	StringTie	exon	8793810	8793987	1000	-	.	gene_id "MSTRG.91625"; transcript_id "MSTRG.91625.28"; exon_number "19";
chr2	StringTie	exon	8796771	8796869	1000	-	.	gene_id "MSTRG.91625"; transcript_id "MSTRG.91625.28"; exon_number "20";
chr2	StringTie	exon	8798202	8798300	1000	-	.	gene_id "MSTRG.91625"; transcript_id "MSTRG.91625.28"; exon_number "21";
chr2	StringTie	exon	8800400	8800498	1000	-	.	gene_id "MSTRG.91625"; transcript_id "MSTRG.91625.28"; exon_number "22";
chr2	StringTie	exon	8802930	8803127	1000	-	.	gene_id "MSTRG.91625"; transcript_id "MSTRG.91625.28"; exon_number "23";
chr2	StringTie	exon	8806271	8806369	1000	-	.	gene_id "MSTRG.91625"; transcript_id "MSTRG.91625.28"; exon_number "24";
chr2	StringTie	exon	8812395	8812496	1000	-	.	gene_id "MSTRG.91625"; transcript_id "MSTRG.91625.28"; exon_number "25";
chr2	StringTie	exon	8813237	8813335	1000	-	.	gene_id "MSTRG.91625"; transcript_id "MSTRG.91625.28"; exon_number "26";
chr2	StringTie	exon	8817618	8817716	1000	-	.	gene_id "MSTRG.91625"; transcript_id "MSTRG.91625.28"; exon_number "27";
chr2	StringTie	exon	8818695	8818793	1000	-	.	gene_id "MSTRG.91625"; transcript_id "MSTRG.91625.28"; exon_number "28";
chr2	StringTie	exon	8826986	8827129	1000	-	.	gene_id "MSTRG.91625"; transcript_id "MSTRG.91625.28"; exon_number "29";
chr2	StringTie	exon	8837480	8837668	1000	-	.	gene_id "MSTRG.91625"; transcript_id "MSTRG.91625.28"; exon_number "30";
chr2	StringTie	transcript	8728856	8837643	1000	-	.	gene_id "MSTRG.91625"; transcript_id "MSTRG.91625.29";
chr2	StringTie	exon	8728856	8731982	1000	-	.	gene_id "MSTRG.91625"; transcript_id "MSTRG.91625.29"; exon_number "1";
chr2	StringTie	exon	8733444	8733680	1000	-	.	gene_id "MSTRG.91625"; transcript_id "MSTRG.91625.29"; exon_number "2";
chr2	StringTie	exon	8734655	8734753	1000	-	.	gene_id "MSTRG.91625"; transcript_id "MSTRG.91625.29"; exon_number "3";
chr2	StringTie	exon	8736868	8736999	1000	-	.	gene_id "MSTRG.91625"; transcript_id "MSTRG.91625.29"; exon_number "4";
chr2	StringTie	exon	8747887	8748000	1000	-	.	gene_id "MSTRG.91625"; transcript_id "MSTRG.91625.29"; exon_number "5";
chr2	StringTie	exon	8750112	8750335	1000	-	.	gene_id "MSTRG.91625"; transcript_id "MSTRG.91625.29"; exon_number "6";
chr2	StringTie	exon	8751466	8751644	1000	-	.	gene_id "MSTRG.91625"; transcript_id "MSTRG.91625.29"; exon_number "7";
chr2	StringTie	exon	8770670	8770832	1000	-	.	gene_id "MSTRG.91625"; transcript_id "MSTRG.91625.29"; exon_number "8";
chr2	StringTie	exon	8776748	8776892	1000	-	.	gene_id "MSTRG.91625"; transcript_id "MSTRG.91625.29"; exon_number "9";
chr2	StringTie	exon	8778639	8778719	1000	-	.	gene_id "MSTRG.91625"; transcript_id "MSTRG.91625.29"; exon_number "10";
chr2	StringTie	exon	8778896	8779139	1000	-	.	gene_id "MSTRG.91625"; transcript_id "MSTRG.91625.29"; exon_number "11";
chr2	StringTie	exon	8779674	8779814	1000	-	.	gene_id "MSTRG.91625"; transcript_id "MSTRG.91625.29"; exon_number "12";
chr2	StringTie	exon	8785741	8786030	1000	-	.	gene_id "MSTRG.91625"; transcript_id "MSTRG.91625.29"; exon_number "13";
chr2	StringTie	exon	8786206	8786357	1000	-	.	gene_id "MSTRG.91625"; transcript_id "MSTRG.91625.29"; exon_number "14";
chr2	StringTie	exon	8788647	8788812	1000	-	.	gene_id "MSTRG.91625"; transcript_id "MSTRG.91625.29"; exon_number "15";
chr2	StringTie	exon	8789880	8790059	1000	-	.	gene_id "MSTRG.91625"; transcript_id "MSTRG.91625.29"; exon_number "16";
chr2	StringTie	exon	8791060	8791224	1000	-	.	gene_id "MSTRG.91625"; transcript_id "MSTRG.91625.29"; exon_number "17";
chr2	StringTie	exon	8793810	8793987	1000	-	.	gene_id "MSTRG.91625"; transcript_id "MSTRG.91625.29"; exon_number "18";
chr2	StringTie	exon	8796771	8796869	1000	-	.	gene_id "MSTRG.91625"; transcript_id "MSTRG.91625.29"; exon_number "19";
chr2	StringTie	exon	8798202	8798300	1000	-	.	gene_id "MSTRG.91625"; transcript_id "MSTRG.91625.29"; exon_number "20";
chr2	StringTie	exon	8800400	8800498	1000	-	.	gene_id "MSTRG.91625"; transcript_id "MSTRG.91625.29"; exon_number "21";
chr2	StringTie	exon	8802930	8803127	1000	-	.	gene_id "MSTRG.91625"; transcript_id "MSTRG.91625.29"; exon_number "22";
chr2	StringTie	exon	8806271	8806369	1000	-	.	gene_id "MSTRG.91625"; transcript_id "MSTRG.91625.29"; exon_number "23";
chr2	StringTie	exon	8812395	8812493	1000	-	.	gene_id "MSTRG.91625"; transcript_id "MSTRG.91625.29"; exon_number "24";
chr2	StringTie	exon	8813237	8813335	1000	-	.	gene_id "MSTRG.91625"; transcript_id "MSTRG.91625.29"; exon_number "25";
chr2	StringTie	exon	8817618	8817716	1000	-	.	gene_id "MSTRG.91625"; transcript_id "MSTRG.91625.29"; exon_number "26";
chr2	StringTie	exon	8818695	8818793	1000	-	.	gene_id "MSTRG.91625"; transcript_id "MSTRG.91625.29"; exon_number "27";
chr2	StringTie	exon	8826986	8827129	1000	-	.	gene_id "MSTRG.91625"; transcript_id "MSTRG.91625.29"; exon_number "28";
chr2	StringTie	exon	8837480	8837643	1000	-	.	gene_id "MSTRG.91625"; transcript_id "MSTRG.91625.29"; exon_number "29";
chr2	StringTie	transcript	8721055	8837650	1000	-	.	gene_id "MSTRG.91625"; transcript_id "MSTRG.91625.3";
chr2	StringTie	exon	8721055	8725599	1000	-	.	gene_id "MSTRG.91625"; transcript_id "MSTRG.91625.3"; exon_number "1";
chr2	StringTie	exon	8726887	8726943	1000	-	.	gene_id "MSTRG.91625"; transcript_id "MSTRG.91625.3"; exon_number "2";
chr2	StringTie	exon	8733444	8733680	1000	-	.	gene_id "MSTRG.91625"; transcript_id "MSTRG.91625.3"; exon_number "3";
chr2	StringTie	exon	8734655	8734753	1000	-	.	gene_id "MSTRG.91625"; transcript_id "MSTRG.91625.3"; exon_number "4";
chr2	StringTie	exon	8736868	8736999	1000	-	.	gene_id "MSTRG.91625"; transcript_id "MSTRG.91625.3"; exon_number "5";
chr2	StringTie	exon	8747887	8748000	1000	-	.	gene_id "MSTRG.91625"; transcript_id "MSTRG.91625.3"; exon_number "6";
chr2	StringTie	exon	8750112	8750335	1000	-	.	gene_id "MSTRG.91625"; transcript_id "MSTRG.91625.3"; exon_number "7";
chr2	StringTie	exon	8751466	8751644	1000	-	.	gene_id "MSTRG.91625"; transcript_id "MSTRG.91625.3"; exon_number "8";
chr2	StringTie	exon	8770670	8770832	1000	-	.	gene_id "MSTRG.91625"; transcript_id "MSTRG.91625.3"; exon_number "9";
chr2	StringTie	exon	8776748	8776892	1000	-	.	gene_id "MSTRG.91625"; transcript_id "MSTRG.91625.3"; exon_number "10";
chr2	StringTie	exon	8778639	8778727	1000	-	.	gene_id "MSTRG.91625"; transcript_id "MSTRG.91625.3"; exon_number "11";
chr2	StringTie	exon	8778896	8779139	1000	-	.	gene_id "MSTRG.91625"; transcript_id "MSTRG.91625.3"; exon_number "12";
chr2	StringTie	exon	8779674	8779814	1000	-	.	gene_id "MSTRG.91625"; transcript_id "MSTRG.91625.3"; exon_number "13";
chr2	StringTie	exon	8785741	8786030	1000	-	.	gene_id "MSTRG.91625"; transcript_id "MSTRG.91625.3"; exon_number "14";
chr2	StringTie	exon	8786206	8786357	1000	-	.	gene_id "MSTRG.91625"; transcript_id "MSTRG.91625.3"; exon_number "15";
chr2	StringTie	exon	8788647	8788812	1000	-	.	gene_id "MSTRG.91625"; transcript_id "MSTRG.91625.3"; exon_number "16";
chr2	StringTie	exon	8789880	8790059	1000	-	.	gene_id "MSTRG.91625"; transcript_id "MSTRG.91625.3"; exon_number "17";
chr2	StringTie	exon	8791060	8791224	1000	-	.	gene_id "MSTRG.91625"; transcript_id "MSTRG.91625.3"; exon_number "18";
chr2	StringTie	exon	8793810	8793987	1000	-	.	gene_id "MSTRG.91625"; transcript_id "MSTRG.91625.3"; exon_number "19";
chr2	StringTie	exon	8796771	8796869	1000	-	.	gene_id "MSTRG.91625"; transcript_id "MSTRG.91625.3"; exon_number "20";
chr2	StringTie	exon	8798202	8798300	1000	-	.	gene_id "MSTRG.91625"; transcript_id "MSTRG.91625.3"; exon_number "21";
chr2	StringTie	exon	8800400	8800498	1000	-	.	gene_id "MSTRG.91625"; transcript_id "MSTRG.91625.3"; exon_number "22";
chr2	StringTie	exon	8802930	8803127	1000	-	.	gene_id "MSTRG.91625"; transcript_id "MSTRG.91625.3"; exon_number "23";
chr2	StringTie	exon	8806271	8806369	1000	-	.	gene_id "MSTRG.91625"; transcript_id "MSTRG.91625.3"; exon_number "24";
chr2	StringTie	exon	8812395	8812493	1000	-	.	gene_id "MSTRG.91625"; transcript_id "MSTRG.91625.3"; exon_number "25";
chr2	StringTie	exon	8813237	8813335	1000	-	.	gene_id "MSTRG.91625"; transcript_id "MSTRG.91625.3"; exon_number "26";
chr2	StringTie	exon	8817618	8817716	1000	-	.	gene_id "MSTRG.91625"; transcript_id "MSTRG.91625.3"; exon_number "27";
chr2	StringTie	exon	8818695	8818793	1000	-	.	gene_id "MSTRG.91625"; transcript_id "MSTRG.91625.3"; exon_number "28";
chr2	StringTie	exon	8826986	8827129	1000	-	.	gene_id "MSTRG.91625"; transcript_id "MSTRG.91625.3"; exon_number "29";
chr2	StringTie	exon	8837480	8837650	1000	-	.	gene_id "MSTRG.91625"; transcript_id "MSTRG.91625.3"; exon_number "30";
chr2	StringTie	transcript	8728858	8837623	1000	-	.	gene_id "MSTRG.91625"; transcript_id "MSTRG.91625.31";
chr2	StringTie	exon	8728858	8731982	1000	-	.	gene_id "MSTRG.91625"; transcript_id "MSTRG.91625.31"; exon_number "1";
chr2	StringTie	exon	8733444	8733680	1000	-	.	gene_id "MSTRG.91625"; transcript_id "MSTRG.91625.31"; exon_number "2";
chr2	StringTie	exon	8734655	8734753	1000	-	.	gene_id "MSTRG.91625"; transcript_id "MSTRG.91625.31"; exon_number "3";
chr2	StringTie	exon	8736868	8736999	1000	-	.	gene_id "MSTRG.91625"; transcript_id "MSTRG.91625.31"; exon_number "4";
chr2	StringTie	exon	8747887	8748000	1000	-	.	gene_id "MSTRG.91625"; transcript_id "MSTRG.91625.31"; exon_number "5";
chr2	StringTie	exon	8750112	8750335	1000	-	.	gene_id "MSTRG.91625"; transcript_id "MSTRG.91625.31"; exon_number "6";
chr2	StringTie	exon	8751466	8751644	1000	-	.	gene_id "MSTRG.91625"; transcript_id "MSTRG.91625.31"; exon_number "7";
chr2	StringTie	exon	8770670	8770832	1000	-	.	gene_id "MSTRG.91625"; transcript_id "MSTRG.91625.31"; exon_number "8";
chr2	StringTie	exon	8776748	8776892	1000	-	.	gene_id "MSTRG.91625"; transcript_id "MSTRG.91625.31"; exon_number "9";
chr2	StringTie	exon	8778639	8778727	1000	-	.	gene_id "MSTRG.91625"; transcript_id "MSTRG.91625.31"; exon_number "10";
chr2	StringTie	exon	8778896	8779139	1000	-	.	gene_id "MSTRG.91625"; transcript_id "MSTRG.91625.31"; exon_number "11";
chr2	StringTie	exon	8779674	8779814	1000	-	.	gene_id "MSTRG.91625"; transcript_id "MSTRG.91625.31"; exon_number "12";
chr2	StringTie	exon	8785741	8786030	1000	-	.	gene_id "MSTRG.91625"; transcript_id "MSTRG.91625.31"; exon_number "13";
chr2	StringTie	exon	8786206	8786357	1000	-	.	gene_id "MSTRG.91625"; transcript_id "MSTRG.91625.31"; exon_number "14";
chr2	StringTie	exon	8788647	8788812	1000	-	.	gene_id "MSTRG.91625"; transcript_id "MSTRG.91625.31"; exon_number "15";
chr2	StringTie	exon	8789880	8790059	1000	-	.	gene_id "MSTRG.91625"; transcript_id "MSTRG.91625.31"; exon_number "16";
chr2	StringTie	exon	8791060	8791224	1000	-	.	gene_id "MSTRG.91625"; transcript_id "MSTRG.91625.31"; exon_number "17";
chr2	StringTie	exon	8793810	8793987	1000	-	.	gene_id "MSTRG.91625"; transcript_id "MSTRG.91625.31"; exon_number "18";
chr2	StringTie	exon	8796771	8796869	1000	-	.	gene_id "MSTRG.91625"; transcript_id "MSTRG.91625.31"; exon_number "19";
chr2	StringTie	exon	8798202	8798300	1000	-	.	gene_id "MSTRG.91625"; transcript_id "MSTRG.91625.31"; exon_number "20";
chr2	StringTie	exon	8800400	8800498	1000	-	.	gene_id "MSTRG.91625"; transcript_id "MSTRG.91625.31"; exon_number "21";
chr2	StringTie	exon	8802930	8803127	1000	-	.	gene_id "MSTRG.91625"; transcript_id "MSTRG.91625.31"; exon_number "22";
chr2	StringTie	exon	8806271	8806369	1000	-	.	gene_id "MSTRG.91625"; transcript_id "MSTRG.91625.31"; exon_number "23";
chr2	StringTie	exon	8810661	8810778	1000	-	.	gene_id "MSTRG.91625"; transcript_id "MSTRG.91625.31"; exon_number "24";
chr2	StringTie	exon	8812395	8812493	1000	-	.	gene_id "MSTRG.91625"; transcript_id "MSTRG.91625.31"; exon_number "25";
chr2	StringTie	exon	8813237	8813335	1000	-	.	gene_id "MSTRG.91625"; transcript_id "MSTRG.91625.31"; exon_number "26";
chr2	StringTie	exon	8817618	8817716	1000	-	.	gene_id "MSTRG.91625"; transcript_id "MSTRG.91625.31"; exon_number "27";
chr2	StringTie	exon	8818695	8818793	1000	-	.	gene_id "MSTRG.91625"; transcript_id "MSTRG.91625.31"; exon_number "28";
chr2	StringTie	exon	8826986	8827129	1000	-	.	gene_id "MSTRG.91625"; transcript_id "MSTRG.91625.31"; exon_number "29";
chr2	StringTie	exon	8837480	8837623	1000	-	.	gene_id "MSTRG.91625"; transcript_id "MSTRG.91625.31"; exon_number "30";
chr2	StringTie	transcript	8728871	8837609	1000	-	.	gene_id "MSTRG.91625"; transcript_id "MSTRG.91625.32";
chr2	StringTie	exon	8728871	8731982	1000	-	.	gene_id "MSTRG.91625"; transcript_id "MSTRG.91625.32"; exon_number "1";
chr2	StringTie	exon	8733444	8733680	1000	-	.	gene_id "MSTRG.91625"; transcript_id "MSTRG.91625.32"; exon_number "2";
chr2	StringTie	exon	8734655	8734753	1000	-	.	gene_id "MSTRG.91625"; transcript_id "MSTRG.91625.32"; exon_number "3";
chr2	StringTie	exon	8736868	8736999	1000	-	.	gene_id "MSTRG.91625"; transcript_id "MSTRG.91625.32"; exon_number "4";
chr2	StringTie	exon	8737474	8737549	1000	-	.	gene_id "MSTRG.91625"; transcript_id "MSTRG.91625.32"; exon_number "5";
chr2	StringTie	exon	8740152	8740184	1000	-	.	gene_id "MSTRG.91625"; transcript_id "MSTRG.91625.32"; exon_number "6";
chr2	StringTie	exon	8747145	8747201	1000	-	.	gene_id "MSTRG.91625"; transcript_id "MSTRG.91625.32"; exon_number "7";
chr2	StringTie	exon	8747887	8748000	1000	-	.	gene_id "MSTRG.91625"; transcript_id "MSTRG.91625.32"; exon_number "8";
chr2	StringTie	exon	8750112	8750335	1000	-	.	gene_id "MSTRG.91625"; transcript_id "MSTRG.91625.32"; exon_number "9";
chr2	StringTie	exon	8751466	8751644	1000	-	.	gene_id "MSTRG.91625"; transcript_id "MSTRG.91625.32"; exon_number "10";
chr2	StringTie	exon	8770670	8770832	1000	-	.	gene_id "MSTRG.91625"; transcript_id "MSTRG.91625.32"; exon_number "11";
chr2	StringTie	exon	8776748	8776892	1000	-	.	gene_id "MSTRG.91625"; transcript_id "MSTRG.91625.32"; exon_number "12";
chr2	StringTie	exon	8778639	8778727	1000	-	.	gene_id "MSTRG.91625"; transcript_id "MSTRG.91625.32"; exon_number "13";
chr2	StringTie	exon	8778896	8779139	1000	-	.	gene_id "MSTRG.91625"; transcript_id "MSTRG.91625.32"; exon_number "14";
chr2	StringTie	exon	8779674	8779814	1000	-	.	gene_id "MSTRG.91625"; transcript_id "MSTRG.91625.32"; exon_number "15";
chr2	StringTie	exon	8785741	8786030	1000	-	.	gene_id "MSTRG.91625"; transcript_id "MSTRG.91625.32"; exon_number "16";
chr2	StringTie	exon	8786206	8786357	1000	-	.	gene_id "MSTRG.91625"; transcript_id "MSTRG.91625.32"; exon_number "17";
chr2	StringTie	exon	8788647	8788812	1000	-	.	gene_id "MSTRG.91625"; transcript_id "MSTRG.91625.32"; exon_number "18";
chr2	StringTie	exon	8789880	8790059	1000	-	.	gene_id "MSTRG.91625"; transcript_id "MSTRG.91625.32"; exon_number "19";
chr2	StringTie	exon	8791060	8791224	1000	-	.	gene_id "MSTRG.91625"; transcript_id "MSTRG.91625.32"; exon_number "20";
chr2	StringTie	exon	8793810	8793987	1000	-	.	gene_id "MSTRG.91625"; transcript_id "MSTRG.91625.32"; exon_number "21";
chr2	StringTie	exon	8796771	8796869	1000	-	.	gene_id "MSTRG.91625"; transcript_id "MSTRG.91625.32"; exon_number "22";
chr2	StringTie	exon	8798202	8798300	1000	-	.	gene_id "MSTRG.91625"; transcript_id "MSTRG.91625.32"; exon_number "23";
chr2	StringTie	exon	8800400	8800498	1000	-	.	gene_id "MSTRG.91625"; transcript_id "MSTRG.91625.32"; exon_number "24";
chr2	StringTie	exon	8802930	8803127	1000	-	.	gene_id "MSTRG.91625"; transcript_id "MSTRG.91625.32"; exon_number "25";
chr2	StringTie	exon	8806271	8806369	1000	-	.	gene_id "MSTRG.91625"; transcript_id "MSTRG.91625.32"; exon_number "26";
chr2	StringTie	exon	8812395	8812493	1000	-	.	gene_id "MSTRG.91625"; transcript_id "MSTRG.91625.32"; exon_number "27";
chr2	StringTie	exon	8813237	8813335	1000	-	.	gene_id "MSTRG.91625"; transcript_id "MSTRG.91625.32"; exon_number "28";
chr2	StringTie	exon	8817618	8817716	1000	-	.	gene_id "MSTRG.91625"; transcript_id "MSTRG.91625.32"; exon_number "29";
chr2	StringTie	exon	8818695	8818793	1000	-	.	gene_id "MSTRG.91625"; transcript_id "MSTRG.91625.32"; exon_number "30";
chr2	StringTie	exon	8826986	8827129	1000	-	.	gene_id "MSTRG.91625"; transcript_id "MSTRG.91625.32"; exon_number "31";
chr2	StringTie	exon	8837480	8837609	1000	-	.	gene_id "MSTRG.91625"; transcript_id "MSTRG.91625.32"; exon_number "32";
chr2	StringTie	transcript	8728878	8837599	1000	-	.	gene_id "MSTRG.91625"; transcript_id "MSTRG.91625.33";
chr2	StringTie	exon	8728878	8731982	1000	-	.	gene_id "MSTRG.91625"; transcript_id "MSTRG.91625.33"; exon_number "1";
chr2	StringTie	exon	8733444	8733680	1000	-	.	gene_id "MSTRG.91625"; transcript_id "MSTRG.91625.33"; exon_number "2";
chr2	StringTie	exon	8734657	8734753	1000	-	.	gene_id "MSTRG.91625"; transcript_id "MSTRG.91625.33"; exon_number "3";
chr2	StringTie	exon	8736868	8736999	1000	-	.	gene_id "MSTRG.91625"; transcript_id "MSTRG.91625.33"; exon_number "4";
chr2	StringTie	exon	8747145	8747201	1000	-	.	gene_id "MSTRG.91625"; transcript_id "MSTRG.91625.33"; exon_number "5";
chr2	StringTie	exon	8747887	8748000	1000	-	.	gene_id "MSTRG.91625"; transcript_id "MSTRG.91625.33"; exon_number "6";
chr2	StringTie	exon	8750112	8750335	1000	-	.	gene_id "MSTRG.91625"; transcript_id "MSTRG.91625.33"; exon_number "7";
chr2	StringTie	exon	8751466	8751644	1000	-	.	gene_id "MSTRG.91625"; transcript_id "MSTRG.91625.33"; exon_number "8";
chr2	StringTie	exon	8770670	8770832	1000	-	.	gene_id "MSTRG.91625"; transcript_id "MSTRG.91625.33"; exon_number "9";
chr2	StringTie	exon	8776748	8776892	1000	-	.	gene_id "MSTRG.91625"; transcript_id "MSTRG.91625.33"; exon_number "10";
chr2	StringTie	exon	8778639	8778727	1000	-	.	gene_id "MSTRG.91625"; transcript_id "MSTRG.91625.33"; exon_number "11";
chr2	StringTie	exon	8778896	8779139	1000	-	.	gene_id "MSTRG.91625"; transcript_id "MSTRG.91625.33"; exon_number "12";
chr2	StringTie	exon	8779674	8779814	1000	-	.	gene_id "MSTRG.91625"; transcript_id "MSTRG.91625.33"; exon_number "13";
chr2	StringTie	exon	8785741	8786030	1000	-	.	gene_id "MSTRG.91625"; transcript_id "MSTRG.91625.33"; exon_number "14";
chr2	StringTie	exon	8786206	8786357	1000	-	.	gene_id "MSTRG.91625"; transcript_id "MSTRG.91625.33"; exon_number "15";
chr2	StringTie	exon	8788647	8788812	1000	-	.	gene_id "MSTRG.91625"; transcript_id "MSTRG.91625.33"; exon_number "16";
chr2	StringTie	exon	8789880	8790059	1000	-	.	gene_id "MSTRG.91625"; transcript_id "MSTRG.91625.33"; exon_number "17";
chr2	StringTie	exon	8791060	8791224	1000	-	.	gene_id "MSTRG.91625"; transcript_id "MSTRG.91625.33"; exon_number "18";
chr2	StringTie	exon	8793810	8793987	1000	-	.	gene_id "MSTRG.91625"; transcript_id "MSTRG.91625.33"; exon_number "19";
chr2	StringTie	exon	8796771	8796869	1000	-	.	gene_id "MSTRG.91625"; transcript_id "MSTRG.91625.33"; exon_number "20";
chr2	StringTie	exon	8798202	8798300	1000	-	.	gene_id "MSTRG.91625"; transcript_id "MSTRG.91625.33"; exon_number "21";
chr2	StringTie	exon	8800400	8800498	1000	-	.	gene_id "MSTRG.91625"; transcript_id "MSTRG.91625.33"; exon_number "22";
chr2	StringTie	exon	8802930	8803127	1000	-	.	gene_id "MSTRG.91625"; transcript_id "MSTRG.91625.33"; exon_number "23";
chr2	StringTie	exon	8806271	8806369	1000	-	.	gene_id "MSTRG.91625"; transcript_id "MSTRG.91625.33"; exon_number "24";
chr2	StringTie	exon	8812395	8812493	1000	-	.	gene_id "MSTRG.91625"; transcript_id "MSTRG.91625.33"; exon_number "25";
chr2	StringTie	exon	8813237	8813335	1000	-	.	gene_id "MSTRG.91625"; transcript_id "MSTRG.91625.33"; exon_number "26";
chr2	StringTie	exon	8817618	8817716	1000	-	.	gene_id "MSTRG.91625"; transcript_id "MSTRG.91625.33"; exon_number "27";
chr2	StringTie	exon	8818695	8818793	1000	-	.	gene_id "MSTRG.91625"; transcript_id "MSTRG.91625.33"; exon_number "28";
chr2	StringTie	exon	8826986	8827129	1000	-	.	gene_id "MSTRG.91625"; transcript_id "MSTRG.91625.33"; exon_number "29";
chr2	StringTie	exon	8837480	8837599	1000	-	.	gene_id "MSTRG.91625"; transcript_id "MSTRG.91625.33"; exon_number "30";
chr2	StringTie	transcript	8728888	8837623	1000	-	.	gene_id "MSTRG.91625"; transcript_id "MSTRG.91625.34";
chr2	StringTie	exon	8728888	8731982	1000	-	.	gene_id "MSTRG.91625"; transcript_id "MSTRG.91625.34"; exon_number "1";
chr2	StringTie	exon	8733444	8733680	1000	-	.	gene_id "MSTRG.91625"; transcript_id "MSTRG.91625.34"; exon_number "2";
chr2	StringTie	exon	8734655	8734753	1000	-	.	gene_id "MSTRG.91625"; transcript_id "MSTRG.91625.34"; exon_number "3";
chr2	StringTie	exon	8736868	8736999	1000	-	.	gene_id "MSTRG.91625"; transcript_id "MSTRG.91625.34"; exon_number "4";
chr2	StringTie	exon	8747145	8747201	1000	-	.	gene_id "MSTRG.91625"; transcript_id "MSTRG.91625.34"; exon_number "5";
chr2	StringTie	exon	8747887	8748000	1000	-	.	gene_id "MSTRG.91625"; transcript_id "MSTRG.91625.34"; exon_number "6";
chr2	StringTie	exon	8750112	8750335	1000	-	.	gene_id "MSTRG.91625"; transcript_id "MSTRG.91625.34"; exon_number "7";
chr2	StringTie	exon	8751466	8751644	1000	-	.	gene_id "MSTRG.91625"; transcript_id "MSTRG.91625.34"; exon_number "8";
chr2	StringTie	exon	8770670	8770832	1000	-	.	gene_id "MSTRG.91625"; transcript_id "MSTRG.91625.34"; exon_number "9";
chr2	StringTie	exon	8776748	8776892	1000	-	.	gene_id "MSTRG.91625"; transcript_id "MSTRG.91625.34"; exon_number "10";
chr2	StringTie	exon	8778639	8778727	1000	-	.	gene_id "MSTRG.91625"; transcript_id "MSTRG.91625.34"; exon_number "11";
chr2	StringTie	exon	8778896	8779139	1000	-	.	gene_id "MSTRG.91625"; transcript_id "MSTRG.91625.34"; exon_number "12";
chr2	StringTie	exon	8779674	8779814	1000	-	.	gene_id "MSTRG.91625"; transcript_id "MSTRG.91625.34"; exon_number "13";
chr2	StringTie	exon	8785741	8786030	1000	-	.	gene_id "MSTRG.91625"; transcript_id "MSTRG.91625.34"; exon_number "14";
chr2	StringTie	exon	8786206	8786357	1000	-	.	gene_id "MSTRG.91625"; transcript_id "MSTRG.91625.34"; exon_number "15";
chr2	StringTie	exon	8788647	8788812	1000	-	.	gene_id "MSTRG.91625"; transcript_id "MSTRG.91625.34"; exon_number "16";
chr2	StringTie	exon	8789880	8790059	1000	-	.	gene_id "MSTRG.91625"; transcript_id "MSTRG.91625.34"; exon_number "17";
chr2	StringTie	exon	8791060	8791224	1000	-	.	gene_id "MSTRG.91625"; transcript_id "MSTRG.91625.34"; exon_number "18";
chr2	StringTie	exon	8793810	8793987	1000	-	.	gene_id "MSTRG.91625"; transcript_id "MSTRG.91625.34"; exon_number "19";
chr2	StringTie	exon	8796771	8796869	1000	-	.	gene_id "MSTRG.91625"; transcript_id "MSTRG.91625.34"; exon_number "20";
chr2	StringTie	exon	8798202	8798300	1000	-	.	gene_id "MSTRG.91625"; transcript_id "MSTRG.91625.34"; exon_number "21";
chr2	StringTie	exon	8800400	8800498	1000	-	.	gene_id "MSTRG.91625"; transcript_id "MSTRG.91625.34"; exon_number "22";
chr2	StringTie	exon	8802930	8803127	1000	-	.	gene_id "MSTRG.91625"; transcript_id "MSTRG.91625.34"; exon_number "23";
chr2	StringTie	exon	8806271	8806369	1000	-	.	gene_id "MSTRG.91625"; transcript_id "MSTRG.91625.34"; exon_number "24";
chr2	StringTie	exon	8812395	8812493	1000	-	.	gene_id "MSTRG.91625"; transcript_id "MSTRG.91625.34"; exon_number "25";
chr2	StringTie	exon	8813237	8813335	1000	-	.	gene_id "MSTRG.91625"; transcript_id "MSTRG.91625.34"; exon_number "26";
chr2	StringTie	exon	8817618	8817716	1000	-	.	gene_id "MSTRG.91625"; transcript_id "MSTRG.91625.34"; exon_number "27";
chr2	StringTie	exon	8818695	8818793	1000	-	.	gene_id "MSTRG.91625"; transcript_id "MSTRG.91625.34"; exon_number "28";
chr2	StringTie	exon	8826986	8827129	1000	-	.	gene_id "MSTRG.91625"; transcript_id "MSTRG.91625.34"; exon_number "29";
chr2	StringTie	exon	8837453	8837623	1000	-	.	gene_id "MSTRG.91625"; transcript_id "MSTRG.91625.34"; exon_number "30";
chr2	StringTie	transcript	8728909	8837597	1000	-	.	gene_id "MSTRG.91625"; transcript_id "MSTRG.91625.35";
chr2	StringTie	exon	8728909	8733680	1000	-	.	gene_id "MSTRG.91625"; transcript_id "MSTRG.91625.35"; exon_number "1";
chr2	StringTie	exon	8734655	8734753	1000	-	.	gene_id "MSTRG.91625"; transcript_id "MSTRG.91625.35"; exon_number "2";
chr2	StringTie	exon	8736868	8736999	1000	-	.	gene_id "MSTRG.91625"; transcript_id "MSTRG.91625.35"; exon_number "3";
chr2	StringTie	exon	8747887	8748000	1000	-	.	gene_id "MSTRG.91625"; transcript_id "MSTRG.91625.35"; exon_number "4";
chr2	StringTie	exon	8749371	8750335	1000	-	.	gene_id "MSTRG.91625"; transcript_id "MSTRG.91625.35"; exon_number "5";
chr2	StringTie	exon	8751466	8751644	1000	-	.	gene_id "MSTRG.91625"; transcript_id "MSTRG.91625.35"; exon_number "6";
chr2	StringTie	exon	8770670	8770832	1000	-	.	gene_id "MSTRG.91625"; transcript_id "MSTRG.91625.35"; exon_number "7";
chr2	StringTie	exon	8776748	8776892	1000	-	.	gene_id "MSTRG.91625"; transcript_id "MSTRG.91625.35"; exon_number "8";
chr2	StringTie	exon	8778639	8778727	1000	-	.	gene_id "MSTRG.91625"; transcript_id "MSTRG.91625.35"; exon_number "9";
chr2	StringTie	exon	8778896	8779139	1000	-	.	gene_id "MSTRG.91625"; transcript_id "MSTRG.91625.35"; exon_number "10";
chr2	StringTie	exon	8779674	8779814	1000	-	.	gene_id "MSTRG.91625"; transcript_id "MSTRG.91625.35"; exon_number "11";
chr2	StringTie	exon	8785741	8786030	1000	-	.	gene_id "MSTRG.91625"; transcript_id "MSTRG.91625.35"; exon_number "12";
chr2	StringTie	exon	8786206	8786357	1000	-	.	gene_id "MSTRG.91625"; transcript_id "MSTRG.91625.35"; exon_number "13";
chr2	StringTie	exon	8788647	8788812	1000	-	.	gene_id "MSTRG.91625"; transcript_id "MSTRG.91625.35"; exon_number "14";
chr2	StringTie	exon	8789880	8790059	1000	-	.	gene_id "MSTRG.91625"; transcript_id "MSTRG.91625.35"; exon_number "15";
chr2	StringTie	exon	8791060	8791224	1000	-	.	gene_id "MSTRG.91625"; transcript_id "MSTRG.91625.35"; exon_number "16";
chr2	StringTie	exon	8793810	8793987	1000	-	.	gene_id "MSTRG.91625"; transcript_id "MSTRG.91625.35"; exon_number "17";
chr2	StringTie	exon	8796771	8796869	1000	-	.	gene_id "MSTRG.91625"; transcript_id "MSTRG.91625.35"; exon_number "18";
chr2	StringTie	exon	8798202	8798300	1000	-	.	gene_id "MSTRG.91625"; transcript_id "MSTRG.91625.35"; exon_number "19";
chr2	StringTie	exon	8800400	8800498	1000	-	.	gene_id "MSTRG.91625"; transcript_id "MSTRG.91625.35"; exon_number "20";
chr2	StringTie	exon	8802930	8803127	1000	-	.	gene_id "MSTRG.91625"; transcript_id "MSTRG.91625.35"; exon_number "21";
chr2	StringTie	exon	8806271	8806369	1000	-	.	gene_id "MSTRG.91625"; transcript_id "MSTRG.91625.35"; exon_number "22";
chr2	StringTie	exon	8812395	8812496	1000	-	.	gene_id "MSTRG.91625"; transcript_id "MSTRG.91625.35"; exon_number "23";
chr2	StringTie	exon	8813237	8813335	1000	-	.	gene_id "MSTRG.91625"; transcript_id "MSTRG.91625.35"; exon_number "24";
chr2	StringTie	exon	8817618	8817716	1000	-	.	gene_id "MSTRG.91625"; transcript_id "MSTRG.91625.35"; exon_number "25";
chr2	StringTie	exon	8818695	8818793	1000	-	.	gene_id "MSTRG.91625"; transcript_id "MSTRG.91625.35"; exon_number "26";
chr2	StringTie	exon	8826986	8827129	1000	-	.	gene_id "MSTRG.91625"; transcript_id "MSTRG.91625.35"; exon_number "27";
chr2	StringTie	exon	8837480	8837597	1000	-	.	gene_id "MSTRG.91625"; transcript_id "MSTRG.91625.35"; exon_number "28";
chr2	StringTie	transcript	8728920	8837608	1000	-	.	gene_id "MSTRG.91625"; transcript_id "MSTRG.91625.36";
chr2	StringTie	exon	8728920	8731982	1000	-	.	gene_id "MSTRG.91625"; transcript_id "MSTRG.91625.36"; exon_number "1";
chr2	StringTie	exon	8733444	8733680	1000	-	.	gene_id "MSTRG.91625"; transcript_id "MSTRG.91625.36"; exon_number "2";
chr2	StringTie	exon	8734655	8734753	1000	-	.	gene_id "MSTRG.91625"; transcript_id "MSTRG.91625.36"; exon_number "3";
chr2	StringTie	exon	8736868	8736999	1000	-	.	gene_id "MSTRG.91625"; transcript_id "MSTRG.91625.36"; exon_number "4";
chr2	StringTie	exon	8747887	8748000	1000	-	.	gene_id "MSTRG.91625"; transcript_id "MSTRG.91625.36"; exon_number "5";
chr2	StringTie	exon	8750112	8750335	1000	-	.	gene_id "MSTRG.91625"; transcript_id "MSTRG.91625.36"; exon_number "6";
chr2	StringTie	exon	8751466	8751644	1000	-	.	gene_id "MSTRG.91625"; transcript_id "MSTRG.91625.36"; exon_number "7";
chr2	StringTie	exon	8770670	8770832	1000	-	.	gene_id "MSTRG.91625"; transcript_id "MSTRG.91625.36"; exon_number "8";
chr2	StringTie	exon	8776748	8776892	1000	-	.	gene_id "MSTRG.91625"; transcript_id "MSTRG.91625.36"; exon_number "9";
chr2	StringTie	exon	8778639	8778727	1000	-	.	gene_id "MSTRG.91625"; transcript_id "MSTRG.91625.36"; exon_number "10";
chr2	StringTie	exon	8778896	8779139	1000	-	.	gene_id "MSTRG.91625"; transcript_id "MSTRG.91625.36"; exon_number "11";
chr2	StringTie	exon	8779674	8779814	1000	-	.	gene_id "MSTRG.91625"; transcript_id "MSTRG.91625.36"; exon_number "12";
chr2	StringTie	exon	8785741	8786030	1000	-	.	gene_id "MSTRG.91625"; transcript_id "MSTRG.91625.36"; exon_number "13";
chr2	StringTie	exon	8786206	8786357	1000	-	.	gene_id "MSTRG.91625"; transcript_id "MSTRG.91625.36"; exon_number "14";
chr2	StringTie	exon	8788647	8788812	1000	-	.	gene_id "MSTRG.91625"; transcript_id "MSTRG.91625.36"; exon_number "15";
chr2	StringTie	exon	8789880	8790059	1000	-	.	gene_id "MSTRG.91625"; transcript_id "MSTRG.91625.36"; exon_number "16";
chr2	StringTie	exon	8791060	8791224	1000	-	.	gene_id "MSTRG.91625"; transcript_id "MSTRG.91625.36"; exon_number "17";
chr2	StringTie	exon	8793810	8793987	1000	-	.	gene_id "MSTRG.91625"; transcript_id "MSTRG.91625.36"; exon_number "18";
chr2	StringTie	exon	8796771	8796869	1000	-	.	gene_id "MSTRG.91625"; transcript_id "MSTRG.91625.36"; exon_number "19";
chr2	StringTie	exon	8798202	8798300	1000	-	.	gene_id "MSTRG.91625"; transcript_id "MSTRG.91625.36"; exon_number "20";
chr2	StringTie	exon	8800400	8800498	1000	-	.	gene_id "MSTRG.91625"; transcript_id "MSTRG.91625.36"; exon_number "21";
chr2	StringTie	exon	8802930	8803127	1000	-	.	gene_id "MSTRG.91625"; transcript_id "MSTRG.91625.36"; exon_number "22";
chr2	StringTie	exon	8806271	8806369	1000	-	.	gene_id "MSTRG.91625"; transcript_id "MSTRG.91625.36"; exon_number "23";
chr2	StringTie	exon	8812395	8812493	1000	-	.	gene_id "MSTRG.91625"; transcript_id "MSTRG.91625.36"; exon_number "24";
chr2	StringTie	exon	8813237	8813335	1000	-	.	gene_id "MSTRG.91625"; transcript_id "MSTRG.91625.36"; exon_number "25";
chr2	StringTie	exon	8817618	8817716	1000	-	.	gene_id "MSTRG.91625"; transcript_id "MSTRG.91625.36"; exon_number "26";
chr2	StringTie	exon	8818695	8818793	1000	-	.	gene_id "MSTRG.91625"; transcript_id "MSTRG.91625.36"; exon_number "27";
chr2	StringTie	exon	8826986	8827129	1000	-	.	gene_id "MSTRG.91625"; transcript_id "MSTRG.91625.36"; exon_number "28";
chr2	StringTie	exon	8836622	8836730	1000	-	.	gene_id "MSTRG.91625"; transcript_id "MSTRG.91625.36"; exon_number "29";
chr2	StringTie	exon	8837480	8837608	1000	-	.	gene_id "MSTRG.91625"; transcript_id "MSTRG.91625.36"; exon_number "30";
chr2	StringTie	transcript	8721055	8837655	1000	-	.	gene_id "MSTRG.91625"; transcript_id "MSTRG.91625.4";
chr2	StringTie	exon	8721055	8725599	1000	-	.	gene_id "MSTRG.91625"; transcript_id "MSTRG.91625.4"; exon_number "1";
chr2	StringTie	exon	8726887	8726943	1000	-	.	gene_id "MSTRG.91625"; transcript_id "MSTRG.91625.4"; exon_number "2";
chr2	StringTie	exon	8733444	8733680	1000	-	.	gene_id "MSTRG.91625"; transcript_id "MSTRG.91625.4"; exon_number "3";
chr2	StringTie	exon	8734655	8734753	1000	-	.	gene_id "MSTRG.91625"; transcript_id "MSTRG.91625.4"; exon_number "4";
chr2	StringTie	exon	8736868	8736999	1000	-	.	gene_id "MSTRG.91625"; transcript_id "MSTRG.91625.4"; exon_number "5";
chr2	StringTie	exon	8747145	8747201	1000	-	.	gene_id "MSTRG.91625"; transcript_id "MSTRG.91625.4"; exon_number "6";
chr2	StringTie	exon	8747887	8748000	1000	-	.	gene_id "MSTRG.91625"; transcript_id "MSTRG.91625.4"; exon_number "7";
chr2	StringTie	exon	8750112	8750335	1000	-	.	gene_id "MSTRG.91625"; transcript_id "MSTRG.91625.4"; exon_number "8";
chr2	StringTie	exon	8751466	8751644	1000	-	.	gene_id "MSTRG.91625"; transcript_id "MSTRG.91625.4"; exon_number "9";
chr2	StringTie	exon	8770670	8770832	1000	-	.	gene_id "MSTRG.91625"; transcript_id "MSTRG.91625.4"; exon_number "10";
chr2	StringTie	exon	8776748	8776892	1000	-	.	gene_id "MSTRG.91625"; transcript_id "MSTRG.91625.4"; exon_number "11";
chr2	StringTie	exon	8778639	8778727	1000	-	.	gene_id "MSTRG.91625"; transcript_id "MSTRG.91625.4"; exon_number "12";
chr2	StringTie	exon	8778896	8779139	1000	-	.	gene_id "MSTRG.91625"; transcript_id "MSTRG.91625.4"; exon_number "13";
chr2	StringTie	exon	8779674	8779814	1000	-	.	gene_id "MSTRG.91625"; transcript_id "MSTRG.91625.4"; exon_number "14";
chr2	StringTie	exon	8785741	8786030	1000	-	.	gene_id "MSTRG.91625"; transcript_id "MSTRG.91625.4"; exon_number "15";
chr2	StringTie	exon	8786206	8786357	1000	-	.	gene_id "MSTRG.91625"; transcript_id "MSTRG.91625.4"; exon_number "16";
chr2	StringTie	exon	8788647	8788812	1000	-	.	gene_id "MSTRG.91625"; transcript_id "MSTRG.91625.4"; exon_number "17";
chr2	StringTie	exon	8789880	8790059	1000	-	.	gene_id "MSTRG.91625"; transcript_id "MSTRG.91625.4"; exon_number "18";
chr2	StringTie	exon	8791060	8791224	1000	-	.	gene_id "MSTRG.91625"; transcript_id "MSTRG.91625.4"; exon_number "19";
chr2	StringTie	exon	8793810	8793987	1000	-	.	gene_id "MSTRG.91625"; transcript_id "MSTRG.91625.4"; exon_number "20";
chr2	StringTie	exon	8796771	8796869	1000	-	.	gene_id "MSTRG.91625"; transcript_id "MSTRG.91625.4"; exon_number "21";
chr2	StringTie	exon	8798202	8798300	1000	-	.	gene_id "MSTRG.91625"; transcript_id "MSTRG.91625.4"; exon_number "22";
chr2	StringTie	exon	8800400	8800498	1000	-	.	gene_id "MSTRG.91625"; transcript_id "MSTRG.91625.4"; exon_number "23";
chr2	StringTie	exon	8802930	8803127	1000	-	.	gene_id "MSTRG.91625"; transcript_id "MSTRG.91625.4"; exon_number "24";
chr2	StringTie	exon	8806271	8806369	1000	-	.	gene_id "MSTRG.91625"; transcript_id "MSTRG.91625.4"; exon_number "25";
chr2	StringTie	exon	8812395	8812493	1000	-	.	gene_id "MSTRG.91625"; transcript_id "MSTRG.91625.4"; exon_number "26";
chr2	StringTie	exon	8813237	8813335	1000	-	.	gene_id "MSTRG.91625"; transcript_id "MSTRG.91625.4"; exon_number "27";
chr2	StringTie	exon	8817618	8817716	1000	-	.	gene_id "MSTRG.91625"; transcript_id "MSTRG.91625.4"; exon_number "28";
chr2	StringTie	exon	8818695	8818793	1000	-	.	gene_id "MSTRG.91625"; transcript_id "MSTRG.91625.4"; exon_number "29";
chr2	StringTie	exon	8826986	8827129	1000	-	.	gene_id "MSTRG.91625"; transcript_id "MSTRG.91625.4"; exon_number "30";
chr2	StringTie	exon	8837480	8837655	1000	-	.	gene_id "MSTRG.91625"; transcript_id "MSTRG.91625.4"; exon_number "31";
chr2	StringTie	transcript	8721064	8837709	1000	-	.	gene_id "MSTRG.91625"; transcript_id "MSTRG.91625.5";
chr2	StringTie	exon	8721064	8725599	1000	-	.	gene_id "MSTRG.91625"; transcript_id "MSTRG.91625.5"; exon_number "1";
chr2	StringTie	exon	8726887	8726943	1000	-	.	gene_id "MSTRG.91625"; transcript_id "MSTRG.91625.5"; exon_number "2";
chr2	StringTie	exon	8727189	8731982	1000	-	.	gene_id "MSTRG.91625"; transcript_id "MSTRG.91625.5"; exon_number "3";
chr2	StringTie	exon	8733444	8733680	1000	-	.	gene_id "MSTRG.91625"; transcript_id "MSTRG.91625.5"; exon_number "4";
chr2	StringTie	exon	8734655	8734753	1000	-	.	gene_id "MSTRG.91625"; transcript_id "MSTRG.91625.5"; exon_number "5";
chr2	StringTie	exon	8736868	8736999	1000	-	.	gene_id "MSTRG.91625"; transcript_id "MSTRG.91625.5"; exon_number "6";
chr2	StringTie	exon	8747887	8748000	1000	-	.	gene_id "MSTRG.91625"; transcript_id "MSTRG.91625.5"; exon_number "7";
chr2	StringTie	exon	8750112	8750335	1000	-	.	gene_id "MSTRG.91625"; transcript_id "MSTRG.91625.5"; exon_number "8";
chr2	StringTie	exon	8751466	8751644	1000	-	.	gene_id "MSTRG.91625"; transcript_id "MSTRG.91625.5"; exon_number "9";
chr2	StringTie	exon	8770670	8770832	1000	-	.	gene_id "MSTRG.91625"; transcript_id "MSTRG.91625.5"; exon_number "10";
chr2	StringTie	exon	8776748	8776892	1000	-	.	gene_id "MSTRG.91625"; transcript_id "MSTRG.91625.5"; exon_number "11";
chr2	StringTie	exon	8778639	8778727	1000	-	.	gene_id "MSTRG.91625"; transcript_id "MSTRG.91625.5"; exon_number "12";
chr2	StringTie	exon	8778896	8779139	1000	-	.	gene_id "MSTRG.91625"; transcript_id "MSTRG.91625.5"; exon_number "13";
chr2	StringTie	exon	8779674	8779814	1000	-	.	gene_id "MSTRG.91625"; transcript_id "MSTRG.91625.5"; exon_number "14";
chr2	StringTie	exon	8785741	8786030	1000	-	.	gene_id "MSTRG.91625"; transcript_id "MSTRG.91625.5"; exon_number "15";
chr2	StringTie	exon	8786206	8786357	1000	-	.	gene_id "MSTRG.91625"; transcript_id "MSTRG.91625.5"; exon_number "16";
chr2	StringTie	exon	8788647	8788812	1000	-	.	gene_id "MSTRG.91625"; transcript_id "MSTRG.91625.5"; exon_number "17";
chr2	StringTie	exon	8789880	8790059	1000	-	.	gene_id "MSTRG.91625"; transcript_id "MSTRG.91625.5"; exon_number "18";
chr2	StringTie	exon	8791060	8791224	1000	-	.	gene_id "MSTRG.91625"; transcript_id "MSTRG.91625.5"; exon_number "19";
chr2	StringTie	exon	8793810	8793987	1000	-	.	gene_id "MSTRG.91625"; transcript_id "MSTRG.91625.5"; exon_number "20";
chr2	StringTie	exon	8796771	8796869	1000	-	.	gene_id "MSTRG.91625"; transcript_id "MSTRG.91625.5"; exon_number "21";
chr2	StringTie	exon	8798202	8798300	1000	-	.	gene_id "MSTRG.91625"; transcript_id "MSTRG.91625.5"; exon_number "22";
chr2	StringTie	exon	8800400	8800498	1000	-	.	gene_id "MSTRG.91625"; transcript_id "MSTRG.91625.5"; exon_number "23";
chr2	StringTie	exon	8802930	8803127	1000	-	.	gene_id "MSTRG.91625"; transcript_id "MSTRG.91625.5"; exon_number "24";
chr2	StringTie	exon	8806271	8806369	1000	-	.	gene_id "MSTRG.91625"; transcript_id "MSTRG.91625.5"; exon_number "25";
chr2	StringTie	exon	8812395	8812493	1000	-	.	gene_id "MSTRG.91625"; transcript_id "MSTRG.91625.5"; exon_number "26";
chr2	StringTie	exon	8813237	8813335	1000	-	.	gene_id "MSTRG.91625"; transcript_id "MSTRG.91625.5"; exon_number "27";
chr2	StringTie	exon	8817618	8817716	1000	-	.	gene_id "MSTRG.91625"; transcript_id "MSTRG.91625.5"; exon_number "28";
chr2	StringTie	exon	8818695	8818793	1000	-	.	gene_id "MSTRG.91625"; transcript_id "MSTRG.91625.5"; exon_number "29";
chr2	StringTie	exon	8826986	8827129	1000	-	.	gene_id "MSTRG.91625"; transcript_id "MSTRG.91625.5"; exon_number "30";
chr2	StringTie	exon	8837480	8837709	1000	-	.	gene_id "MSTRG.91625"; transcript_id "MSTRG.91625.5"; exon_number "31";
chr2	StringTie	transcript	8721091	8837650	1000	-	.	gene_id "MSTRG.91625"; transcript_id "MSTRG.91625.6";
chr2	StringTie	exon	8721091	8725599	1000	-	.	gene_id "MSTRG.91625"; transcript_id "MSTRG.91625.6"; exon_number "1";
chr2	StringTie	exon	8726887	8726943	1000	-	.	gene_id "MSTRG.91625"; transcript_id "MSTRG.91625.6"; exon_number "2";
chr2	StringTie	exon	8733444	8733680	1000	-	.	gene_id "MSTRG.91625"; transcript_id "MSTRG.91625.6"; exon_number "3";
chr2	StringTie	exon	8734655	8734753	1000	-	.	gene_id "MSTRG.91625"; transcript_id "MSTRG.91625.6"; exon_number "4";
chr2	StringTie	exon	8736868	8736999	1000	-	.	gene_id "MSTRG.91625"; transcript_id "MSTRG.91625.6"; exon_number "5";
chr2	StringTie	exon	8750112	8750335	1000	-	.	gene_id "MSTRG.91625"; transcript_id "MSTRG.91625.6"; exon_number "6";
chr2	StringTie	exon	8751466	8751644	1000	-	.	gene_id "MSTRG.91625"; transcript_id "MSTRG.91625.6"; exon_number "7";
chr2	StringTie	exon	8770670	8770832	1000	-	.	gene_id "MSTRG.91625"; transcript_id "MSTRG.91625.6"; exon_number "8";
chr2	StringTie	exon	8776748	8776892	1000	-	.	gene_id "MSTRG.91625"; transcript_id "MSTRG.91625.6"; exon_number "9";
chr2	StringTie	exon	8778639	8778727	1000	-	.	gene_id "MSTRG.91625"; transcript_id "MSTRG.91625.6"; exon_number "10";
chr2	StringTie	exon	8778896	8779139	1000	-	.	gene_id "MSTRG.91625"; transcript_id "MSTRG.91625.6"; exon_number "11";
chr2	StringTie	exon	8779674	8779814	1000	-	.	gene_id "MSTRG.91625"; transcript_id "MSTRG.91625.6"; exon_number "12";
chr2	StringTie	exon	8785741	8786030	1000	-	.	gene_id "MSTRG.91625"; transcript_id "MSTRG.91625.6"; exon_number "13";
chr2	StringTie	exon	8786206	8786357	1000	-	.	gene_id "MSTRG.91625"; transcript_id "MSTRG.91625.6"; exon_number "14";
chr2	StringTie	exon	8788647	8788812	1000	-	.	gene_id "MSTRG.91625"; transcript_id "MSTRG.91625.6"; exon_number "15";
chr2	StringTie	exon	8789880	8790059	1000	-	.	gene_id "MSTRG.91625"; transcript_id "MSTRG.91625.6"; exon_number "16";
chr2	StringTie	exon	8791060	8791224	1000	-	.	gene_id "MSTRG.91625"; transcript_id "MSTRG.91625.6"; exon_number "17";
chr2	StringTie	exon	8793810	8793987	1000	-	.	gene_id "MSTRG.91625"; transcript_id "MSTRG.91625.6"; exon_number "18";
chr2	StringTie	exon	8796771	8796869	1000	-	.	gene_id "MSTRG.91625"; transcript_id "MSTRG.91625.6"; exon_number "19";
chr2	StringTie	exon	8798202	8798300	1000	-	.	gene_id "MSTRG.91625"; transcript_id "MSTRG.91625.6"; exon_number "20";
chr2	StringTie	exon	8800400	8800498	1000	-	.	gene_id "MSTRG.91625"; transcript_id "MSTRG.91625.6"; exon_number "21";
chr2	StringTie	exon	8802930	8803127	1000	-	.	gene_id "MSTRG.91625"; transcript_id "MSTRG.91625.6"; exon_number "22";
chr2	StringTie	exon	8806271	8806369	1000	-	.	gene_id "MSTRG.91625"; transcript_id "MSTRG.91625.6"; exon_number "23";
chr2	StringTie	exon	8812395	8812493	1000	-	.	gene_id "MSTRG.91625"; transcript_id "MSTRG.91625.6"; exon_number "24";
chr2	StringTie	exon	8813237	8813335	1000	-	.	gene_id "MSTRG.91625"; transcript_id "MSTRG.91625.6"; exon_number "25";
chr2	StringTie	exon	8817618	8817716	1000	-	.	gene_id "MSTRG.91625"; transcript_id "MSTRG.91625.6"; exon_number "26";
chr2	StringTie	exon	8818695	8818793	1000	-	.	gene_id "MSTRG.91625"; transcript_id "MSTRG.91625.6"; exon_number "27";
chr2	StringTie	exon	8826986	8827129	1000	-	.	gene_id "MSTRG.91625"; transcript_id "MSTRG.91625.6"; exon_number "28";
chr2	StringTie	exon	8837480	8837650	1000	-	.	gene_id "MSTRG.91625"; transcript_id "MSTRG.91625.6"; exon_number "29";
chr2	StringTie	transcript	8721110	8837727	1000	-	.	gene_id "MSTRG.91625"; transcript_id "MSTRG.91625.7";
chr2	StringTie	exon	8721110	8725599	1000	-	.	gene_id "MSTRG.91625"; transcript_id "MSTRG.91625.7"; exon_number "1";
chr2	StringTie	exon	8726887	8731982	1000	-	.	gene_id "MSTRG.91625"; transcript_id "MSTRG.91625.7"; exon_number "2";
chr2	StringTie	exon	8733444	8733680	1000	-	.	gene_id "MSTRG.91625"; transcript_id "MSTRG.91625.7"; exon_number "3";
chr2	StringTie	exon	8734655	8734753	1000	-	.	gene_id "MSTRG.91625"; transcript_id "MSTRG.91625.7"; exon_number "4";
chr2	StringTie	exon	8736868	8736999	1000	-	.	gene_id "MSTRG.91625"; transcript_id "MSTRG.91625.7"; exon_number "5";
chr2	StringTie	exon	8750112	8750335	1000	-	.	gene_id "MSTRG.91625"; transcript_id "MSTRG.91625.7"; exon_number "6";
chr2	StringTie	exon	8751466	8751644	1000	-	.	gene_id "MSTRG.91625"; transcript_id "MSTRG.91625.7"; exon_number "7";
chr2	StringTie	exon	8770670	8770832	1000	-	.	gene_id "MSTRG.91625"; transcript_id "MSTRG.91625.7"; exon_number "8";
chr2	StringTie	exon	8776748	8776892	1000	-	.	gene_id "MSTRG.91625"; transcript_id "MSTRG.91625.7"; exon_number "9";
chr2	StringTie	exon	8778639	8778727	1000	-	.	gene_id "MSTRG.91625"; transcript_id "MSTRG.91625.7"; exon_number "10";
chr2	StringTie	exon	8778896	8779139	1000	-	.	gene_id "MSTRG.91625"; transcript_id "MSTRG.91625.7"; exon_number "11";
chr2	StringTie	exon	8779674	8779814	1000	-	.	gene_id "MSTRG.91625"; transcript_id "MSTRG.91625.7"; exon_number "12";
chr2	StringTie	exon	8785741	8786030	1000	-	.	gene_id "MSTRG.91625"; transcript_id "MSTRG.91625.7"; exon_number "13";
chr2	StringTie	exon	8786206	8786357	1000	-	.	gene_id "MSTRG.91625"; transcript_id "MSTRG.91625.7"; exon_number "14";
chr2	StringTie	exon	8788647	8788812	1000	-	.	gene_id "MSTRG.91625"; transcript_id "MSTRG.91625.7"; exon_number "15";
chr2	StringTie	exon	8789880	8790059	1000	-	.	gene_id "MSTRG.91625"; transcript_id "MSTRG.91625.7"; exon_number "16";
chr2	StringTie	exon	8791060	8791224	1000	-	.	gene_id "MSTRG.91625"; transcript_id "MSTRG.91625.7"; exon_number "17";
chr2	StringTie	exon	8793810	8793987	1000	-	.	gene_id "MSTRG.91625"; transcript_id "MSTRG.91625.7"; exon_number "18";
chr2	StringTie	exon	8796771	8796869	1000	-	.	gene_id "MSTRG.91625"; transcript_id "MSTRG.91625.7"; exon_number "19";
chr2	StringTie	exon	8798202	8798300	1000	-	.	gene_id "MSTRG.91625"; transcript_id "MSTRG.91625.7"; exon_number "20";
chr2	StringTie	exon	8800400	8800498	1000	-	.	gene_id "MSTRG.91625"; transcript_id "MSTRG.91625.7"; exon_number "21";
chr2	StringTie	exon	8802930	8803127	1000	-	.	gene_id "MSTRG.91625"; transcript_id "MSTRG.91625.7"; exon_number "22";
chr2	StringTie	exon	8806271	8806369	1000	-	.	gene_id "MSTRG.91625"; transcript_id "MSTRG.91625.7"; exon_number "23";
chr2	StringTie	exon	8812395	8812496	1000	-	.	gene_id "MSTRG.91625"; transcript_id "MSTRG.91625.7"; exon_number "24";
chr2	StringTie	exon	8813237	8813335	1000	-	.	gene_id "MSTRG.91625"; transcript_id "MSTRG.91625.7"; exon_number "25";
chr2	StringTie	exon	8817618	8817716	1000	-	.	gene_id "MSTRG.91625"; transcript_id "MSTRG.91625.7"; exon_number "26";
chr2	StringTie	exon	8818695	8818793	1000	-	.	gene_id "MSTRG.91625"; transcript_id "MSTRG.91625.7"; exon_number "27";
chr2	StringTie	exon	8826986	8827129	1000	-	.	gene_id "MSTRG.91625"; transcript_id "MSTRG.91625.7"; exon_number "28";
chr2	StringTie	exon	8837480	8837727	1000	-	.	gene_id "MSTRG.91625"; transcript_id "MSTRG.91625.7"; exon_number "29";
chr2	StringTie	transcript	8721134	8837719	1000	-	.	gene_id "MSTRG.91625"; transcript_id "MSTRG.91625.8";
chr2	StringTie	exon	8721134	8723412	1000	-	.	gene_id "MSTRG.91625"; transcript_id "MSTRG.91625.8"; exon_number "1";
chr2	StringTie	exon	8726887	8726943	1000	-	.	gene_id "MSTRG.91625"; transcript_id "MSTRG.91625.8"; exon_number "2";
chr2	StringTie	exon	8727189	8731982	1000	-	.	gene_id "MSTRG.91625"; transcript_id "MSTRG.91625.8"; exon_number "3";
chr2	StringTie	exon	8733444	8733680	1000	-	.	gene_id "MSTRG.91625"; transcript_id "MSTRG.91625.8"; exon_number "4";
chr2	StringTie	exon	8734655	8734753	1000	-	.	gene_id "MSTRG.91625"; transcript_id "MSTRG.91625.8"; exon_number "5";
chr2	StringTie	exon	8736868	8736999	1000	-	.	gene_id "MSTRG.91625"; transcript_id "MSTRG.91625.8"; exon_number "6";
chr2	StringTie	exon	8747887	8748000	1000	-	.	gene_id "MSTRG.91625"; transcript_id "MSTRG.91625.8"; exon_number "7";
chr2	StringTie	exon	8750112	8750335	1000	-	.	gene_id "MSTRG.91625"; transcript_id "MSTRG.91625.8"; exon_number "8";
chr2	StringTie	exon	8751466	8751644	1000	-	.	gene_id "MSTRG.91625"; transcript_id "MSTRG.91625.8"; exon_number "9";
chr2	StringTie	exon	8770670	8770832	1000	-	.	gene_id "MSTRG.91625"; transcript_id "MSTRG.91625.8"; exon_number "10";
chr2	StringTie	exon	8776748	8776892	1000	-	.	gene_id "MSTRG.91625"; transcript_id "MSTRG.91625.8"; exon_number "11";
chr2	StringTie	exon	8778639	8778727	1000	-	.	gene_id "MSTRG.91625"; transcript_id "MSTRG.91625.8"; exon_number "12";
chr2	StringTie	exon	8778896	8779139	1000	-	.	gene_id "MSTRG.91625"; transcript_id "MSTRG.91625.8"; exon_number "13";
chr2	StringTie	exon	8779674	8779814	1000	-	.	gene_id "MSTRG.91625"; transcript_id "MSTRG.91625.8"; exon_number "14";
chr2	StringTie	exon	8785741	8786030	1000	-	.	gene_id "MSTRG.91625"; transcript_id "MSTRG.91625.8"; exon_number "15";
chr2	StringTie	exon	8786206	8786357	1000	-	.	gene_id "MSTRG.91625"; transcript_id "MSTRG.91625.8"; exon_number "16";
chr2	StringTie	exon	8788647	8788812	1000	-	.	gene_id "MSTRG.91625"; transcript_id "MSTRG.91625.8"; exon_number "17";
chr2	StringTie	exon	8789880	8790059	1000	-	.	gene_id "MSTRG.91625"; transcript_id "MSTRG.91625.8"; exon_number "18";
chr2	StringTie	exon	8791060	8791224	1000	-	.	gene_id "MSTRG.91625"; transcript_id "MSTRG.91625.8"; exon_number "19";
chr2	StringTie	exon	8793810	8793987	1000	-	.	gene_id "MSTRG.91625"; transcript_id "MSTRG.91625.8"; exon_number "20";
chr2	StringTie	exon	8796771	8796869	1000	-	.	gene_id "MSTRG.91625"; transcript_id "MSTRG.91625.8"; exon_number "21";
chr2	StringTie	exon	8798202	8798300	1000	-	.	gene_id "MSTRG.91625"; transcript_id "MSTRG.91625.8"; exon_number "22";
chr2	StringTie	exon	8800400	8800498	1000	-	.	gene_id "MSTRG.91625"; transcript_id "MSTRG.91625.8"; exon_number "23";
chr2	StringTie	exon	8802930	8803127	1000	-	.	gene_id "MSTRG.91625"; transcript_id "MSTRG.91625.8"; exon_number "24";
chr2	StringTie	exon	8806271	8806369	1000	-	.	gene_id "MSTRG.91625"; transcript_id "MSTRG.91625.8"; exon_number "25";
chr2	StringTie	exon	8812395	8812493	1000	-	.	gene_id "MSTRG.91625"; transcript_id "MSTRG.91625.8"; exon_number "26";
chr2	StringTie	exon	8813237	8813335	1000	-	.	gene_id "MSTRG.91625"; transcript_id "MSTRG.91625.8"; exon_number "27";
chr2	StringTie	exon	8817618	8817716	1000	-	.	gene_id "MSTRG.91625"; transcript_id "MSTRG.91625.8"; exon_number "28";
chr2	StringTie	exon	8818695	8818793	1000	-	.	gene_id "MSTRG.91625"; transcript_id "MSTRG.91625.8"; exon_number "29";
chr2	StringTie	exon	8826986	8827129	1000	-	.	gene_id "MSTRG.91625"; transcript_id "MSTRG.91625.8"; exon_number "30";
chr2	StringTie	exon	8837480	8837719	1000	-	.	gene_id "MSTRG.91625"; transcript_id "MSTRG.91625.8"; exon_number "31";
chr2	StringTie	transcript	8721134	8837698	1000	-	.	gene_id "MSTRG.91625"; transcript_id "MSTRG.91625.9";
chr2	StringTie	exon	8721134	8723412	1000	-	.	gene_id "MSTRG.91625"; transcript_id "MSTRG.91625.9"; exon_number "1";
chr2	StringTie	exon	8727189	8731982	1000	-	.	gene_id "MSTRG.91625"; transcript_id "MSTRG.91625.9"; exon_number "2";
chr2	StringTie	exon	8733444	8733680	1000	-	.	gene_id "MSTRG.91625"; transcript_id "MSTRG.91625.9"; exon_number "3";
chr2	StringTie	exon	8734655	8734753	1000	-	.	gene_id "MSTRG.91625"; transcript_id "MSTRG.91625.9"; exon_number "4";
chr2	StringTie	exon	8736868	8736999	1000	-	.	gene_id "MSTRG.91625"; transcript_id "MSTRG.91625.9"; exon_number "5";
chr2	StringTie	exon	8747887	8748000	1000	-	.	gene_id "MSTRG.91625"; transcript_id "MSTRG.91625.9"; exon_number "6";
chr2	StringTie	exon	8750112	8750335	1000	-	.	gene_id "MSTRG.91625"; transcript_id "MSTRG.91625.9"; exon_number "7";
chr2	StringTie	exon	8751466	8751644	1000	-	.	gene_id "MSTRG.91625"; transcript_id "MSTRG.91625.9"; exon_number "8";
chr2	StringTie	exon	8770670	8770832	1000	-	.	gene_id "MSTRG.91625"; transcript_id "MSTRG.91625.9"; exon_number "9";
chr2	StringTie	exon	8776748	8776892	1000	-	.	gene_id "MSTRG.91625"; transcript_id "MSTRG.91625.9"; exon_number "10";
chr2	StringTie	exon	8778639	8778727	1000	-	.	gene_id "MSTRG.91625"; transcript_id "MSTRG.91625.9"; exon_number "11";
chr2	StringTie	exon	8778896	8779139	1000	-	.	gene_id "MSTRG.91625"; transcript_id "MSTRG.91625.9"; exon_number "12";
chr2	StringTie	exon	8779674	8779814	1000	-	.	gene_id "MSTRG.91625"; transcript_id "MSTRG.91625.9"; exon_number "13";
chr2	StringTie	exon	8785741	8786030	1000	-	.	gene_id "MSTRG.91625"; transcript_id "MSTRG.91625.9"; exon_number "14";
chr2	StringTie	exon	8786206	8786357	1000	-	.	gene_id "MSTRG.91625"; transcript_id "MSTRG.91625.9"; exon_number "15";
chr2	StringTie	exon	8788647	8788812	1000	-	.	gene_id "MSTRG.91625"; transcript_id "MSTRG.91625.9"; exon_number "16";
chr2	StringTie	exon	8789880	8790059	1000	-	.	gene_id "MSTRG.91625"; transcript_id "MSTRG.91625.9"; exon_number "17";
chr2	StringTie	exon	8791060	8791224	1000	-	.	gene_id "MSTRG.91625"; transcript_id "MSTRG.91625.9"; exon_number "18";
chr2	StringTie	exon	8793810	8793987	1000	-	.	gene_id "MSTRG.91625"; transcript_id "MSTRG.91625.9"; exon_number "19";
chr2	StringTie	exon	8796771	8796869	1000	-	.	gene_id "MSTRG.91625"; transcript_id "MSTRG.91625.9"; exon_number "20";
chr2	StringTie	exon	8798202	8798300	1000	-	.	gene_id "MSTRG.91625"; transcript_id "MSTRG.91625.9"; exon_number "21";
chr2	StringTie	exon	8800400	8800498	1000	-	.	gene_id "MSTRG.91625"; transcript_id "MSTRG.91625.9"; exon_number "22";
chr2	StringTie	exon	8802930	8803127	1000	-	.	gene_id "MSTRG.91625"; transcript_id "MSTRG.91625.9"; exon_number "23";
chr2	StringTie	exon	8806271	8806369	1000	-	.	gene_id "MSTRG.91625"; transcript_id "MSTRG.91625.9"; exon_number "24";
chr2	StringTie	exon	8812395	8812496	1000	-	.	gene_id "MSTRG.91625"; transcript_id "MSTRG.91625.9"; exon_number "25";
chr2	StringTie	exon	8813237	8813335	1000	-	.	gene_id "MSTRG.91625"; transcript_id "MSTRG.91625.9"; exon_number "26";
chr2	StringTie	exon	8817618	8817716	1000	-	.	gene_id "MSTRG.91625"; transcript_id "MSTRG.91625.9"; exon_number "27";
chr2	StringTie	exon	8818695	8818793	1000	-	.	gene_id "MSTRG.91625"; transcript_id "MSTRG.91625.9"; exon_number "28";
chr2	StringTie	exon	8826986	8827129	1000	-	.	gene_id "MSTRG.91625"; transcript_id "MSTRG.91625.9"; exon_number "29";
chr2	StringTie	exon	8837480	8837698	1000	-	.	gene_id "MSTRG.91625"; transcript_id "MSTRG.91625.9"; exon_number "30";
chr2	StringTie	transcript	8840330	8843406	1000	.	.	gene_id "MSTRG.91626"; transcript_id "MSTRG.91626.1";
chr2	StringTie	exon	8840330	8843406	1000	.	.	gene_id "MSTRG.91626"; transcript_id "MSTRG.91626.1"; exon_number "1";
chr2	StringTie	transcript	8843682	8851662	1000	.	.	gene_id "MSTRG.91627"; transcript_id "MSTRG.91627.1";
chr2	StringTie	exon	8843682	8851662	1000	.	.	gene_id "MSTRG.91627"; transcript_id "MSTRG.91627.1"; exon_number "1";
chr2	StringTie	transcript	8852690	9003813	1000	-	.	gene_id "MSTRG.91628"; transcript_id "ENST00000305997"; gene_name "MBOAT2"; ref_gene_id "ENSG00000143797";
chr2	StringTie	exon	8852690	8858904	1000	-	.	gene_id "MSTRG.91628"; transcript_id "ENST00000305997"; exon_number "1"; gene_name "MBOAT2"; ref_gene_id "ENSG00000143797";
chr2	StringTie	exon	8860613	8860764	1000	-	.	gene_id "MSTRG.91628"; transcript_id "ENST00000305997"; exon_number "2"; gene_name "MBOAT2"; ref_gene_id "ENSG00000143797";
chr2	StringTie	exon	8862590	8862722	1000	-	.	gene_id "MSTRG.91628"; transcript_id "ENST00000305997"; exon_number "3"; gene_name "MBOAT2"; ref_gene_id "ENSG00000143797";
chr2	StringTie	exon	8864170	8864234	1000	-	.	gene_id "MSTRG.91628"; transcript_id "ENST00000305997"; exon_number "4"; gene_name "MBOAT2"; ref_gene_id "ENSG00000143797";
chr2	StringTie	exon	8868446	8868549	1000	-	.	gene_id "MSTRG.91628"; transcript_id "ENST00000305997"; exon_number "5"; gene_name "MBOAT2"; ref_gene_id "ENSG00000143797";
chr2	StringTie	exon	8873108	8873300	1000	-	.	gene_id "MSTRG.91628"; transcript_id "ENST00000305997"; exon_number "6"; gene_name "MBOAT2"; ref_gene_id "ENSG00000143797";
chr2	StringTie	exon	8877030	8877213	1000	-	.	gene_id "MSTRG.91628"; transcript_id "ENST00000305997"; exon_number "7"; gene_name "MBOAT2"; ref_gene_id "ENSG00000143797";
chr2	StringTie	exon	8882511	8882565	1000	-	.	gene_id "MSTRG.91628"; transcript_id "ENST00000305997"; exon_number "8"; gene_name "MBOAT2"; ref_gene_id "ENSG00000143797";
chr2	StringTie	exon	8888018	8888073	1000	-	.	gene_id "MSTRG.91628"; transcript_id "ENST00000305997"; exon_number "9"; gene_name "MBOAT2"; ref_gene_id "ENSG00000143797";
chr2	StringTie	exon	8908621	8908716	1000	-	.	gene_id "MSTRG.91628"; transcript_id "ENST00000305997"; exon_number "10"; gene_name "MBOAT2"; ref_gene_id "ENSG00000143797";
chr2	StringTie	exon	8943187	8943264	1000	-	.	gene_id "MSTRG.91628"; transcript_id "ENST00000305997"; exon_number "11"; gene_name "MBOAT2"; ref_gene_id "ENSG00000143797";
chr2	StringTie	exon	8958497	8958642	1000	-	.	gene_id "MSTRG.91628"; transcript_id "ENST00000305997"; exon_number "12"; gene_name "MBOAT2"; ref_gene_id "ENSG00000143797";
chr2	StringTie	exon	9003540	9003813	1000	-	.	gene_id "MSTRG.91628"; transcript_id "ENST00000305997"; exon_number "13"; gene_name "MBOAT2"; ref_gene_id "ENSG00000143797";
chr2	StringTie	transcript	8908154	8958642	1000	-	.	gene_id "MSTRG.91628"; transcript_id "ENST00000460786"; gene_name "MBOAT2"; ref_gene_id "ENSG00000143797";
chr2	StringTie	exon	8908154	8908383	1000	-	.	gene_id "MSTRG.91628"; transcript_id "ENST00000460786"; exon_number "1"; gene_name "MBOAT2"; ref_gene_id "ENSG00000143797";
chr2	StringTie	exon	8908621	8908716	1000	-	.	gene_id "MSTRG.91628"; transcript_id "ENST00000460786"; exon_number "2"; gene_name "MBOAT2"; ref_gene_id "ENSG00000143797";
chr2	StringTie	exon	8943187	8943264	1000	-	.	gene_id "MSTRG.91628"; transcript_id "ENST00000460786"; exon_number "3"; gene_name "MBOAT2"; ref_gene_id "ENSG00000143797";
chr2	StringTie	exon	8958497	8958642	1000	-	.	gene_id "MSTRG.91628"; transcript_id "ENST00000460786"; exon_number "4"; gene_name "MBOAT2"; ref_gene_id "ENSG00000143797";
chr2	StringTie	transcript	8877122	9003665	1000	-	.	gene_id "MSTRG.91628"; transcript_id "ENST00000462696"; gene_name "MBOAT2"; ref_gene_id "ENSG00000143797";
chr2	StringTie	exon	8877122	8877213	1000	-	.	gene_id "MSTRG.91628"; transcript_id "ENST00000462696"; exon_number "1"; gene_name "MBOAT2"; ref_gene_id "ENSG00000143797";
chr2	StringTie	exon	8882511	8882565	1000	-	.	gene_id "MSTRG.91628"; transcript_id "ENST00000462696"; exon_number "2"; gene_name "MBOAT2"; ref_gene_id "ENSG00000143797";
chr2	StringTie	exon	8888018	8888073	1000	-	.	gene_id "MSTRG.91628"; transcript_id "ENST00000462696"; exon_number "3"; gene_name "MBOAT2"; ref_gene_id "ENSG00000143797";
chr2	StringTie	exon	8908621	8908716	1000	-	.	gene_id "MSTRG.91628"; transcript_id "ENST00000462696"; exon_number "4"; gene_name "MBOAT2"; ref_gene_id "ENSG00000143797";
chr2	StringTie	exon	8943187	8943264	1000	-	.	gene_id "MSTRG.91628"; transcript_id "ENST00000462696"; exon_number "5"; gene_name "MBOAT2"; ref_gene_id "ENSG00000143797";
chr2	StringTie	exon	8974359	8974435	1000	-	.	gene_id "MSTRG.91628"; transcript_id "ENST00000462696"; exon_number "6"; gene_name "MBOAT2"; ref_gene_id "ENSG00000143797";
chr2	StringTie	exon	9003540	9003665	1000	-	.	gene_id "MSTRG.91628"; transcript_id "ENST00000462696"; exon_number "7"; gene_name "MBOAT2"; ref_gene_id "ENSG00000143797";
chr2	StringTie	transcript	8858349	8877134	1000	-	.	gene_id "MSTRG.91628"; transcript_id "ENST00000471753"; gene_name "MBOAT2"; ref_gene_id "ENSG00000143797";
chr2	StringTie	exon	8858349	8858904	1000	-	.	gene_id "MSTRG.91628"; transcript_id "ENST00000471753"; exon_number "1"; gene_name "MBOAT2"; ref_gene_id "ENSG00000143797";
chr2	StringTie	exon	8860613	8860764	1000	-	.	gene_id "MSTRG.91628"; transcript_id "ENST00000471753"; exon_number "2"; gene_name "MBOAT2"; ref_gene_id "ENSG00000143797";
chr2	StringTie	exon	8862271	8862322	1000	-	.	gene_id "MSTRG.91628"; transcript_id "ENST00000471753"; exon_number "3"; gene_name "MBOAT2"; ref_gene_id "ENSG00000143797";
chr2	StringTie	exon	8864170	8864234	1000	-	.	gene_id "MSTRG.91628"; transcript_id "ENST00000471753"; exon_number "4"; gene_name "MBOAT2"; ref_gene_id "ENSG00000143797";
chr2	StringTie	exon	8868446	8868549	1000	-	.	gene_id "MSTRG.91628"; transcript_id "ENST00000471753"; exon_number "5"; gene_name "MBOAT2"; ref_gene_id "ENSG00000143797";
chr2	StringTie	exon	8873108	8873300	1000	-	.	gene_id "MSTRG.91628"; transcript_id "ENST00000471753"; exon_number "6"; gene_name "MBOAT2"; ref_gene_id "ENSG00000143797";
chr2	StringTie	exon	8877030	8877134	1000	-	.	gene_id "MSTRG.91628"; transcript_id "ENST00000471753"; exon_number "7"; gene_name "MBOAT2"; ref_gene_id "ENSG00000143797";
chr2	StringTie	transcript	8858859	8861142	1000	-	.	gene_id "MSTRG.91628"; transcript_id "ENST00000473432"; gene_name "MBOAT2"; ref_gene_id "ENSG00000143797";
chr2	StringTie	exon	8858859	8858904	1000	-	.	gene_id "MSTRG.91628"; transcript_id "ENST00000473432"; exon_number "1"; gene_name "MBOAT2"; ref_gene_id "ENSG00000143797";
chr2	StringTie	exon	8860613	8861142	1000	-	.	gene_id "MSTRG.91628"; transcript_id "ENST00000473432"; exon_number "2"; gene_name "MBOAT2"; ref_gene_id "ENSG00000143797";
chr2	StringTie	transcript	8873194	8958590	1000	-	.	gene_id "MSTRG.91628"; transcript_id "ENST00000474341"; gene_name "MBOAT2"; ref_gene_id "ENSG00000143797";
chr2	StringTie	exon	8873194	8873300	1000	-	.	gene_id "MSTRG.91628"; transcript_id "ENST00000474341"; exon_number "1"; gene_name "MBOAT2"; ref_gene_id "ENSG00000143797";
chr2	StringTie	exon	8876987	8877213	1000	-	.	gene_id "MSTRG.91628"; transcript_id "ENST00000474341"; exon_number "2"; gene_name "MBOAT2"; ref_gene_id "ENSG00000143797";
chr2	StringTie	exon	8882511	8882565	1000	-	.	gene_id "MSTRG.91628"; transcript_id "ENST00000474341"; exon_number "3"; gene_name "MBOAT2"; ref_gene_id "ENSG00000143797";
chr2	StringTie	exon	8888018	8888073	1000	-	.	gene_id "MSTRG.91628"; transcript_id "ENST00000474341"; exon_number "4"; gene_name "MBOAT2"; ref_gene_id "ENSG00000143797";
chr2	StringTie	exon	8908621	8908716	1000	-	.	gene_id "MSTRG.91628"; transcript_id "ENST00000474341"; exon_number "5"; gene_name "MBOAT2"; ref_gene_id "ENSG00000143797";
chr2	StringTie	exon	8943187	8943264	1000	-	.	gene_id "MSTRG.91628"; transcript_id "ENST00000474341"; exon_number "6"; gene_name "MBOAT2"; ref_gene_id "ENSG00000143797";
chr2	StringTie	exon	8958497	8958590	1000	-	.	gene_id "MSTRG.91628"; transcript_id "ENST00000474341"; exon_number "7"; gene_name "MBOAT2"; ref_gene_id "ENSG00000143797";
chr2	StringTie	transcript	8873108	9003709	1000	-	.	gene_id "MSTRG.91628"; transcript_id "ENST00000477073"; gene_name "MBOAT2"; ref_gene_id "ENSG00000143797";
chr2	StringTie	exon	8873108	8873300	1000	-	.	gene_id "MSTRG.91628"; transcript_id "ENST00000477073"; exon_number "1"; gene_name "MBOAT2"; ref_gene_id "ENSG00000143797";
chr2	StringTie	exon	8877030	8877213	1000	-	.	gene_id "MSTRG.91628"; transcript_id "ENST00000477073"; exon_number "2"; gene_name "MBOAT2"; ref_gene_id "ENSG00000143797";
chr2	StringTie	exon	8882511	8882565	1000	-	.	gene_id "MSTRG.91628"; transcript_id "ENST00000477073"; exon_number "3"; gene_name "MBOAT2"; ref_gene_id "ENSG00000143797";
chr2	StringTie	exon	8888018	8888073	1000	-	.	gene_id "MSTRG.91628"; transcript_id "ENST00000477073"; exon_number "4"; gene_name "MBOAT2"; ref_gene_id "ENSG00000143797";
chr2	StringTie	exon	8908621	8908716	1000	-	.	gene_id "MSTRG.91628"; transcript_id "ENST00000477073"; exon_number "5"; gene_name "MBOAT2"; ref_gene_id "ENSG00000143797";
chr2	StringTie	exon	9003540	9003709	1000	-	.	gene_id "MSTRG.91628"; transcript_id "ENST00000477073"; exon_number "6"; gene_name "MBOAT2"; ref_gene_id "ENSG00000143797";
chr2	StringTie	transcript	8858847	8862476	1000	-	.	gene_id "MSTRG.91628"; transcript_id "ENST00000486315"; gene_name "MBOAT2"; ref_gene_id "ENSG00000143797";
chr2	StringTie	exon	8858847	8858904	1000	-	.	gene_id "MSTRG.91628"; transcript_id "ENST00000486315"; exon_number "1"; gene_name "MBOAT2"; ref_gene_id "ENSG00000143797";
chr2	StringTie	exon	8860613	8860764	1000	-	.	gene_id "MSTRG.91628"; transcript_id "ENST00000486315"; exon_number "2"; gene_name "MBOAT2"; ref_gene_id "ENSG00000143797";
chr2	StringTie	exon	8862271	8862476	1000	-	.	gene_id "MSTRG.91628"; transcript_id "ENST00000486315"; exon_number "3"; gene_name "MBOAT2"; ref_gene_id "ENSG00000143797";
chr2	StringTie	transcript	8860695	9003658	1000	-	.	gene_id "MSTRG.91628"; transcript_id "ENST00000486484"; gene_name "MBOAT2"; ref_gene_id "ENSG00000143797";
chr2	StringTie	exon	8860695	8860764	1000	-	.	gene_id "MSTRG.91628"; transcript_id "ENST00000486484"; exon_number "1"; gene_name "MBOAT2"; ref_gene_id "ENSG00000143797";
chr2	StringTie	exon	8862271	8862322	1000	-	.	gene_id "MSTRG.91628"; transcript_id "ENST00000486484"; exon_number "2"; gene_name "MBOAT2"; ref_gene_id "ENSG00000143797";
chr2	StringTie	exon	8862590	8862722	1000	-	.	gene_id "MSTRG.91628"; transcript_id "ENST00000486484"; exon_number "3"; gene_name "MBOAT2"; ref_gene_id "ENSG00000143797";
chr2	StringTie	exon	8864170	8864234	1000	-	.	gene_id "MSTRG.91628"; transcript_id "ENST00000486484"; exon_number "4"; gene_name "MBOAT2"; ref_gene_id "ENSG00000143797";
chr2	StringTie	exon	8868446	8868549	1000	-	.	gene_id "MSTRG.91628"; transcript_id "ENST00000486484"; exon_number "5"; gene_name "MBOAT2"; ref_gene_id "ENSG00000143797";
chr2	StringTie	exon	8873108	8873300	1000	-	.	gene_id "MSTRG.91628"; transcript_id "ENST00000486484"; exon_number "6"; gene_name "MBOAT2"; ref_gene_id "ENSG00000143797";
chr2	StringTie	exon	8877030	8877213	1000	-	.	gene_id "MSTRG.91628"; transcript_id "ENST00000486484"; exon_number "7"; gene_name "MBOAT2"; ref_gene_id "ENSG00000143797";
chr2	StringTie	exon	8882511	8882565	1000	-	.	gene_id "MSTRG.91628"; transcript_id "ENST00000486484"; exon_number "8"; gene_name "MBOAT2"; ref_gene_id "ENSG00000143797";
chr2	StringTie	exon	8888018	8888073	1000	-	.	gene_id "MSTRG.91628"; transcript_id "ENST00000486484"; exon_number "9"; gene_name "MBOAT2"; ref_gene_id "ENSG00000143797";
chr2	StringTie	exon	8908621	8908716	1000	-	.	gene_id "MSTRG.91628"; transcript_id "ENST00000486484"; exon_number "10"; gene_name "MBOAT2"; ref_gene_id "ENSG00000143797";
chr2	StringTie	exon	8943187	8943264	1000	-	.	gene_id "MSTRG.91628"; transcript_id "ENST00000486484"; exon_number "11"; gene_name "MBOAT2"; ref_gene_id "ENSG00000143797";
chr2	StringTie	exon	8958497	8958642	1000	-	.	gene_id "MSTRG.91628"; transcript_id "ENST00000486484"; exon_number "12"; gene_name "MBOAT2"; ref_gene_id "ENSG00000143797";
chr2	StringTie	exon	9003540	9003658	1000	-	.	gene_id "MSTRG.91628"; transcript_id "ENST00000486484"; exon_number "13"; gene_name "MBOAT2"; ref_gene_id "ENSG00000143797";
chr2	StringTie	transcript	8862326	8868508	1000	-	.	gene_id "MSTRG.91628"; transcript_id "ENST00000494760"; gene_name "MBOAT2"; ref_gene_id "ENSG00000143797";
chr2	StringTie	exon	8862326	8862722	1000	-	.	gene_id "MSTRG.91628"; transcript_id "ENST00000494760"; exon_number "1"; gene_name "MBOAT2"; ref_gene_id "ENSG00000143797";
chr2	StringTie	exon	8864170	8864234	1000	-	.	gene_id "MSTRG.91628"; transcript_id "ENST00000494760"; exon_number "2"; gene_name "MBOAT2"; ref_gene_id "ENSG00000143797";
chr2	StringTie	exon	8868446	8868508	1000	-	.	gene_id "MSTRG.91628"; transcript_id "ENST00000494760"; exon_number "3"; gene_name "MBOAT2"; ref_gene_id "ENSG00000143797";
chr2	StringTie	transcript	8852018	9003709	1000	-	.	gene_id "MSTRG.91628"; transcript_id "MSTRG.91628.1";
chr2	StringTie	exon	8852018	8858904	1000	-	.	gene_id "MSTRG.91628"; transcript_id "MSTRG.91628.1"; exon_number "1";
chr2	StringTie	exon	8860613	8860764	1000	-	.	gene_id "MSTRG.91628"; transcript_id "MSTRG.91628.1"; exon_number "2";
chr2	StringTie	exon	8862271	8862722	1000	-	.	gene_id "MSTRG.91628"; transcript_id "MSTRG.91628.1"; exon_number "3";
chr2	StringTie	exon	8864170	8864234	1000	-	.	gene_id "MSTRG.91628"; transcript_id "MSTRG.91628.1"; exon_number "4";
chr2	StringTie	exon	8868446	8868549	1000	-	.	gene_id "MSTRG.91628"; transcript_id "MSTRG.91628.1"; exon_number "5";
chr2	StringTie	exon	8873108	8873300	1000	-	.	gene_id "MSTRG.91628"; transcript_id "MSTRG.91628.1"; exon_number "6";
chr2	StringTie	exon	8877030	8877213	1000	-	.	gene_id "MSTRG.91628"; transcript_id "MSTRG.91628.1"; exon_number "7";
chr2	StringTie	exon	8882511	8882565	1000	-	.	gene_id "MSTRG.91628"; transcript_id "MSTRG.91628.1"; exon_number "8";
chr2	StringTie	exon	8888018	8888073	1000	-	.	gene_id "MSTRG.91628"; transcript_id "MSTRG.91628.1"; exon_number "9";
chr2	StringTie	exon	8908621	8908716	1000	-	.	gene_id "MSTRG.91628"; transcript_id "MSTRG.91628.1"; exon_number "10";
chr2	StringTie	exon	9003540	9003709	1000	-	.	gene_id "MSTRG.91628"; transcript_id "MSTRG.91628.1"; exon_number "11";
chr2	StringTie	transcript	8852458	8919056	1000	-	.	gene_id "MSTRG.91628"; transcript_id "MSTRG.91628.10";
chr2	StringTie	exon	8852458	8858904	1000	-	.	gene_id "MSTRG.91628"; transcript_id "MSTRG.91628.10"; exon_number "1";
chr2	StringTie	exon	8860613	8860764	1000	-	.	gene_id "MSTRG.91628"; transcript_id "MSTRG.91628.10"; exon_number "2";
chr2	StringTie	exon	8862271	8862722	1000	-	.	gene_id "MSTRG.91628"; transcript_id "MSTRG.91628.10"; exon_number "3";
chr2	StringTie	exon	8864170	8864234	1000	-	.	gene_id "MSTRG.91628"; transcript_id "MSTRG.91628.10"; exon_number "4";
chr2	StringTie	exon	8868446	8868549	1000	-	.	gene_id "MSTRG.91628"; transcript_id "MSTRG.91628.10"; exon_number "5";
chr2	StringTie	exon	8873108	8873300	1000	-	.	gene_id "MSTRG.91628"; transcript_id "MSTRG.91628.10"; exon_number "6";
chr2	StringTie	exon	8876987	8877213	1000	-	.	gene_id "MSTRG.91628"; transcript_id "MSTRG.91628.10"; exon_number "7";
chr2	StringTie	exon	8882511	8882565	1000	-	.	gene_id "MSTRG.91628"; transcript_id "MSTRG.91628.10"; exon_number "8";
chr2	StringTie	exon	8888018	8888073	1000	-	.	gene_id "MSTRG.91628"; transcript_id "MSTRG.91628.10"; exon_number "9";
chr2	StringTie	exon	8908621	8908716	1000	-	.	gene_id "MSTRG.91628"; transcript_id "MSTRG.91628.10"; exon_number "10";
chr2	StringTie	exon	8919041	8919056	1000	-	.	gene_id "MSTRG.91628"; transcript_id "MSTRG.91628.10"; exon_number "11";
chr2	StringTie	transcript	8852478	8984209	1000	-	.	gene_id "MSTRG.91628"; transcript_id "MSTRG.91628.11";
chr2	StringTie	exon	8852478	8858904	1000	-	.	gene_id "MSTRG.91628"; transcript_id "MSTRG.91628.11"; exon_number "1";
chr2	StringTie	exon	8860613	8860764	1000	-	.	gene_id "MSTRG.91628"; transcript_id "MSTRG.91628.11"; exon_number "2";
chr2	StringTie	exon	8862271	8862322	1000	-	.	gene_id "MSTRG.91628"; transcript_id "MSTRG.91628.11"; exon_number "3";
chr2	StringTie	exon	8862590	8862722	1000	-	.	gene_id "MSTRG.91628"; transcript_id "MSTRG.91628.11"; exon_number "4";
chr2	StringTie	exon	8864170	8864234	1000	-	.	gene_id "MSTRG.91628"; transcript_id "MSTRG.91628.11"; exon_number "5";
chr2	StringTie	exon	8868446	8868512	1000	-	.	gene_id "MSTRG.91628"; transcript_id "MSTRG.91628.11"; exon_number "6";
chr2	StringTie	exon	8873108	8873300	1000	-	.	gene_id "MSTRG.91628"; transcript_id "MSTRG.91628.11"; exon_number "7";
chr2	StringTie	exon	8876987	8877213	1000	-	.	gene_id "MSTRG.91628"; transcript_id "MSTRG.91628.11"; exon_number "8";
chr2	StringTie	exon	8882511	8882565	1000	-	.	gene_id "MSTRG.91628"; transcript_id "MSTRG.91628.11"; exon_number "9";
chr2	StringTie	exon	8888018	8888073	1000	-	.	gene_id "MSTRG.91628"; transcript_id "MSTRG.91628.11"; exon_number "10";
chr2	StringTie	exon	8908621	8908716	1000	-	.	gene_id "MSTRG.91628"; transcript_id "MSTRG.91628.11"; exon_number "11";
chr2	StringTie	exon	8943187	8943264	1000	-	.	gene_id "MSTRG.91628"; transcript_id "MSTRG.91628.11"; exon_number "12";
chr2	StringTie	exon	8958497	8958642	1000	-	.	gene_id "MSTRG.91628"; transcript_id "MSTRG.91628.11"; exon_number "13";
chr2	StringTie	exon	8974359	8974435	1000	-	.	gene_id "MSTRG.91628"; transcript_id "MSTRG.91628.11"; exon_number "14";
chr2	StringTie	exon	8984187	8984209	1000	-	.	gene_id "MSTRG.91628"; transcript_id "MSTRG.91628.11"; exon_number "15";
chr2	StringTie	transcript	8852484	8985984	1000	-	.	gene_id "MSTRG.91628"; transcript_id "MSTRG.91628.12";
chr2	StringTie	exon	8852484	8858904	1000	-	.	gene_id "MSTRG.91628"; transcript_id "MSTRG.91628.12"; exon_number "1";
chr2	StringTie	exon	8860613	8864234	1000	-	.	gene_id "MSTRG.91628"; transcript_id "MSTRG.91628.12"; exon_number "2";
chr2	StringTie	exon	8868446	8868549	1000	-	.	gene_id "MSTRG.91628"; transcript_id "MSTRG.91628.12"; exon_number "3";
chr2	StringTie	exon	8873108	8873300	1000	-	.	gene_id "MSTRG.91628"; transcript_id "MSTRG.91628.12"; exon_number "4";
chr2	StringTie	exon	8876987	8877213	1000	-	.	gene_id "MSTRG.91628"; transcript_id "MSTRG.91628.12"; exon_number "5";
chr2	StringTie	exon	8882511	8882565	1000	-	.	gene_id "MSTRG.91628"; transcript_id "MSTRG.91628.12"; exon_number "6";
chr2	StringTie	exon	8888018	8888073	1000	-	.	gene_id "MSTRG.91628"; transcript_id "MSTRG.91628.12"; exon_number "7";
chr2	StringTie	exon	8908621	8908716	1000	-	.	gene_id "MSTRG.91628"; transcript_id "MSTRG.91628.12"; exon_number "8";
chr2	StringTie	exon	8943187	8943264	1000	-	.	gene_id "MSTRG.91628"; transcript_id "MSTRG.91628.12"; exon_number "9";
chr2	StringTie	exon	8958497	8958642	1000	-	.	gene_id "MSTRG.91628"; transcript_id "MSTRG.91628.12"; exon_number "10";
chr2	StringTie	exon	8974359	8974435	1000	-	.	gene_id "MSTRG.91628"; transcript_id "MSTRG.91628.12"; exon_number "11";
chr2	StringTie	exon	8985893	8985984	1000	-	.	gene_id "MSTRG.91628"; transcript_id "MSTRG.91628.12"; exon_number "12";
chr2	StringTie	transcript	8852488	8979355	1000	-	.	gene_id "MSTRG.91628"; transcript_id "MSTRG.91628.13";
chr2	StringTie	exon	8852488	8858904	1000	-	.	gene_id "MSTRG.91628"; transcript_id "MSTRG.91628.13"; exon_number "1";
chr2	StringTie	exon	8860613	8860764	1000	-	.	gene_id "MSTRG.91628"; transcript_id "MSTRG.91628.13"; exon_number "2";
chr2	StringTie	exon	8862590	8862722	1000	-	.	gene_id "MSTRG.91628"; transcript_id "MSTRG.91628.13"; exon_number "3";
chr2	StringTie	exon	8864170	8864234	1000	-	.	gene_id "MSTRG.91628"; transcript_id "MSTRG.91628.13"; exon_number "4";
chr2	StringTie	exon	8868446	8868549	1000	-	.	gene_id "MSTRG.91628"; transcript_id "MSTRG.91628.13"; exon_number "5";
chr2	StringTie	exon	8873108	8873300	1000	-	.	gene_id "MSTRG.91628"; transcript_id "MSTRG.91628.13"; exon_number "6";
chr2	StringTie	exon	8877030	8877213	1000	-	.	gene_id "MSTRG.91628"; transcript_id "MSTRG.91628.13"; exon_number "7";
chr2	StringTie	exon	8882511	8882565	1000	-	.	gene_id "MSTRG.91628"; transcript_id "MSTRG.91628.13"; exon_number "8";
chr2	StringTie	exon	8888018	8888073	1000	-	.	gene_id "MSTRG.91628"; transcript_id "MSTRG.91628.13"; exon_number "9";
chr2	StringTie	exon	8908621	8908716	1000	-	.	gene_id "MSTRG.91628"; transcript_id "MSTRG.91628.13"; exon_number "10";
chr2	StringTie	exon	8919041	8919243	1000	-	.	gene_id "MSTRG.91628"; transcript_id "MSTRG.91628.13"; exon_number "11";
chr2	StringTie	exon	8943187	8943264	1000	-	.	gene_id "MSTRG.91628"; transcript_id "MSTRG.91628.13"; exon_number "12";
chr2	StringTie	exon	8958497	8958642	1000	-	.	gene_id "MSTRG.91628"; transcript_id "MSTRG.91628.13"; exon_number "13";
chr2	StringTie	exon	8974359	8974435	1000	-	.	gene_id "MSTRG.91628"; transcript_id "MSTRG.91628.13"; exon_number "14";
chr2	StringTie	exon	8976268	8979355	1000	-	.	gene_id "MSTRG.91628"; transcript_id "MSTRG.91628.13"; exon_number "15";
chr2	StringTie	transcript	8852493	8921549	1000	-	.	gene_id "MSTRG.91628"; transcript_id "MSTRG.91628.14";
chr2	StringTie	exon	8852493	8858904	1000	-	.	gene_id "MSTRG.91628"; transcript_id "MSTRG.91628.14"; exon_number "1";
chr2	StringTie	exon	8860613	8860764	1000	-	.	gene_id "MSTRG.91628"; transcript_id "MSTRG.91628.14"; exon_number "2";
chr2	StringTie	exon	8862590	8862722	1000	-	.	gene_id "MSTRG.91628"; transcript_id "MSTRG.91628.14"; exon_number "3";
chr2	StringTie	exon	8864170	8864234	1000	-	.	gene_id "MSTRG.91628"; transcript_id "MSTRG.91628.14"; exon_number "4";
chr2	StringTie	exon	8868446	8868549	1000	-	.	gene_id "MSTRG.91628"; transcript_id "MSTRG.91628.14"; exon_number "5";
chr2	StringTie	exon	8873108	8873300	1000	-	.	gene_id "MSTRG.91628"; transcript_id "MSTRG.91628.14"; exon_number "6";
chr2	StringTie	exon	8877030	8877213	1000	-	.	gene_id "MSTRG.91628"; transcript_id "MSTRG.91628.14"; exon_number "7";
chr2	StringTie	exon	8882511	8882565	1000	-	.	gene_id "MSTRG.91628"; transcript_id "MSTRG.91628.14"; exon_number "8";
chr2	StringTie	exon	8888018	8888073	1000	-	.	gene_id "MSTRG.91628"; transcript_id "MSTRG.91628.14"; exon_number "9";
chr2	StringTie	exon	8908621	8908716	1000	-	.	gene_id "MSTRG.91628"; transcript_id "MSTRG.91628.14"; exon_number "10";
chr2	StringTie	exon	8921519	8921549	1000	-	.	gene_id "MSTRG.91628"; transcript_id "MSTRG.91628.14"; exon_number "11";
chr2	StringTie	transcript	8852495	9003873	1000	-	.	gene_id "MSTRG.91628"; transcript_id "MSTRG.91628.15";
chr2	StringTie	exon	8852495	8858904	1000	-	.	gene_id "MSTRG.91628"; transcript_id "MSTRG.91628.15"; exon_number "1";
chr2	StringTie	exon	8860613	8864234	1000	-	.	gene_id "MSTRG.91628"; transcript_id "MSTRG.91628.15"; exon_number "2";
chr2	StringTie	exon	8868446	8868549	1000	-	.	gene_id "MSTRG.91628"; transcript_id "MSTRG.91628.15"; exon_number "3";
chr2	StringTie	exon	8873108	8873300	1000	-	.	gene_id "MSTRG.91628"; transcript_id "MSTRG.91628.15"; exon_number "4";
chr2	StringTie	exon	8876987	8877213	1000	-	.	gene_id "MSTRG.91628"; transcript_id "MSTRG.91628.15"; exon_number "5";
chr2	StringTie	exon	8882511	8882565	1000	-	.	gene_id "MSTRG.91628"; transcript_id "MSTRG.91628.15"; exon_number "6";
chr2	StringTie	exon	8888018	8888073	1000	-	.	gene_id "MSTRG.91628"; transcript_id "MSTRG.91628.15"; exon_number "7";
chr2	StringTie	exon	8908621	8908716	1000	-	.	gene_id "MSTRG.91628"; transcript_id "MSTRG.91628.15"; exon_number "8";
chr2	StringTie	exon	8943187	8943264	1000	-	.	gene_id "MSTRG.91628"; transcript_id "MSTRG.91628.15"; exon_number "9";
chr2	StringTie	exon	8958497	8958642	1000	-	.	gene_id "MSTRG.91628"; transcript_id "MSTRG.91628.15"; exon_number "10";
chr2	StringTie	exon	8974359	8974435	1000	-	.	gene_id "MSTRG.91628"; transcript_id "MSTRG.91628.15"; exon_number "11";
chr2	StringTie	exon	8994386	8997343	1000	-	.	gene_id "MSTRG.91628"; transcript_id "MSTRG.91628.15"; exon_number "12";
chr2	StringTie	exon	9003540	9003873	1000	-	.	gene_id "MSTRG.91628"; transcript_id "MSTRG.91628.15"; exon_number "13";
chr2	StringTie	transcript	8852495	9003709	1000	-	.	gene_id "MSTRG.91628"; transcript_id "MSTRG.91628.16";
chr2	StringTie	exon	8852495	8858904	1000	-	.	gene_id "MSTRG.91628"; transcript_id "MSTRG.91628.16"; exon_number "1";
chr2	StringTie	exon	8860613	8860764	1000	-	.	gene_id "MSTRG.91628"; transcript_id "MSTRG.91628.16"; exon_number "2";
chr2	StringTie	exon	8862271	8862322	1000	-	.	gene_id "MSTRG.91628"; transcript_id "MSTRG.91628.16"; exon_number "3";
chr2	StringTie	exon	8862590	8862722	1000	-	.	gene_id "MSTRG.91628"; transcript_id "MSTRG.91628.16"; exon_number "4";
chr2	StringTie	exon	8864170	8864234	1000	-	.	gene_id "MSTRG.91628"; transcript_id "MSTRG.91628.16"; exon_number "5";
chr2	StringTie	exon	8868446	8868549	1000	-	.	gene_id "MSTRG.91628"; transcript_id "MSTRG.91628.16"; exon_number "6";
chr2	StringTie	exon	8873108	8873300	1000	-	.	gene_id "MSTRG.91628"; transcript_id "MSTRG.91628.16"; exon_number "7";
chr2	StringTie	exon	8877030	8877213	1000	-	.	gene_id "MSTRG.91628"; transcript_id "MSTRG.91628.16"; exon_number "8";
chr2	StringTie	exon	8882511	8882565	1000	-	.	gene_id "MSTRG.91628"; transcript_id "MSTRG.91628.16"; exon_number "9";
chr2	StringTie	exon	8888018	8888073	1000	-	.	gene_id "MSTRG.91628"; transcript_id "MSTRG.91628.16"; exon_number "10";
chr2	StringTie	exon	8908621	8908716	1000	-	.	gene_id "MSTRG.91628"; transcript_id "MSTRG.91628.16"; exon_number "11";
chr2	StringTie	exon	9003540	9003709	1000	-	.	gene_id "MSTRG.91628"; transcript_id "MSTRG.91628.16"; exon_number "12";
chr2	StringTie	transcript	8852496	8934736	1000	-	.	gene_id "MSTRG.91628"; transcript_id "MSTRG.91628.17";
chr2	StringTie	exon	8852496	8858904	1000	-	.	gene_id "MSTRG.91628"; transcript_id "MSTRG.91628.17"; exon_number "1";
chr2	StringTie	exon	8860613	8860764	1000	-	.	gene_id "MSTRG.91628"; transcript_id "MSTRG.91628.17"; exon_number "2";
chr2	StringTie	exon	8862590	8862722	1000	-	.	gene_id "MSTRG.91628"; transcript_id "MSTRG.91628.17"; exon_number "3";
chr2	StringTie	exon	8864170	8864234	1000	-	.	gene_id "MSTRG.91628"; transcript_id "MSTRG.91628.17"; exon_number "4";
chr2	StringTie	exon	8868446	8868549	1000	-	.	gene_id "MSTRG.91628"; transcript_id "MSTRG.91628.17"; exon_number "5";
chr2	StringTie	exon	8873108	8873300	1000	-	.	gene_id "MSTRG.91628"; transcript_id "MSTRG.91628.17"; exon_number "6";
chr2	StringTie	exon	8877030	8877213	1000	-	.	gene_id "MSTRG.91628"; transcript_id "MSTRG.91628.17"; exon_number "7";
chr2	StringTie	exon	8882511	8882565	1000	-	.	gene_id "MSTRG.91628"; transcript_id "MSTRG.91628.17"; exon_number "8";
chr2	StringTie	exon	8888018	8888073	1000	-	.	gene_id "MSTRG.91628"; transcript_id "MSTRG.91628.17"; exon_number "9";
chr2	StringTie	exon	8908621	8908716	1000	-	.	gene_id "MSTRG.91628"; transcript_id "MSTRG.91628.17"; exon_number "10";
chr2	StringTie	exon	8934594	8934736	1000	-	.	gene_id "MSTRG.91628"; transcript_id "MSTRG.91628.17"; exon_number "11";
chr2	StringTie	transcript	8852575	9003639	1000	-	.	gene_id "MSTRG.91628"; transcript_id "MSTRG.91628.18";
chr2	StringTie	exon	8852575	8858904	1000	-	.	gene_id "MSTRG.91628"; transcript_id "MSTRG.91628.18"; exon_number "1";
chr2	StringTie	exon	8860613	8860764	1000	-	.	gene_id "MSTRG.91628"; transcript_id "MSTRG.91628.18"; exon_number "2";
chr2	StringTie	exon	8862271	8862322	1000	-	.	gene_id "MSTRG.91628"; transcript_id "MSTRG.91628.18"; exon_number "3";
chr2	StringTie	exon	8862590	8862722	1000	-	.	gene_id "MSTRG.91628"; transcript_id "MSTRG.91628.18"; exon_number "4";
chr2	StringTie	exon	8864170	8864234	1000	-	.	gene_id "MSTRG.91628"; transcript_id "MSTRG.91628.18"; exon_number "5";
chr2	StringTie	exon	8868446	8868538	1000	-	.	gene_id "MSTRG.91628"; transcript_id "MSTRG.91628.18"; exon_number "6";
chr2	StringTie	exon	8873109	8873300	1000	-	.	gene_id "MSTRG.91628"; transcript_id "MSTRG.91628.18"; exon_number "7";
chr2	StringTie	exon	8877030	8877213	1000	-	.	gene_id "MSTRG.91628"; transcript_id "MSTRG.91628.18"; exon_number "8";
chr2	StringTie	exon	8882511	8882565	1000	-	.	gene_id "MSTRG.91628"; transcript_id "MSTRG.91628.18"; exon_number "9";
chr2	StringTie	exon	8888018	8888073	1000	-	.	gene_id "MSTRG.91628"; transcript_id "MSTRG.91628.18"; exon_number "10";
chr2	StringTie	exon	8908621	8908716	1000	-	.	gene_id "MSTRG.91628"; transcript_id "MSTRG.91628.18"; exon_number "11";
chr2	StringTie	exon	8943187	8943264	1000	-	.	gene_id "MSTRG.91628"; transcript_id "MSTRG.91628.18"; exon_number "12";
chr2	StringTie	exon	8958497	8958642	1000	-	.	gene_id "MSTRG.91628"; transcript_id "MSTRG.91628.18"; exon_number "13";
chr2	StringTie	exon	8974359	8974435	1000	-	.	gene_id "MSTRG.91628"; transcript_id "MSTRG.91628.18"; exon_number "14";
chr2	StringTie	exon	9003540	9003639	1000	-	.	gene_id "MSTRG.91628"; transcript_id "MSTRG.91628.18"; exon_number "15";
chr2	StringTie	transcript	8852588	9003652	1000	-	.	gene_id "MSTRG.91628"; transcript_id "MSTRG.91628.19";
chr2	StringTie	exon	8852588	8858904	1000	-	.	gene_id "MSTRG.91628"; transcript_id "MSTRG.91628.19"; exon_number "1";
chr2	StringTie	exon	8860613	8860764	1000	-	.	gene_id "MSTRG.91628"; transcript_id "MSTRG.91628.19"; exon_number "2";
chr2	StringTie	exon	8862271	8862322	1000	-	.	gene_id "MSTRG.91628"; transcript_id "MSTRG.91628.19"; exon_number "3";
chr2	StringTie	exon	8862590	8862722	1000	-	.	gene_id "MSTRG.91628"; transcript_id "MSTRG.91628.19"; exon_number "4";
chr2	StringTie	exon	8864170	8864234	1000	-	.	gene_id "MSTRG.91628"; transcript_id "MSTRG.91628.19"; exon_number "5";
chr2	StringTie	exon	8868446	8868525	1000	-	.	gene_id "MSTRG.91628"; transcript_id "MSTRG.91628.19"; exon_number "6";
chr2	StringTie	exon	8873108	8873300	1000	-	.	gene_id "MSTRG.91628"; transcript_id "MSTRG.91628.19"; exon_number "7";
chr2	StringTie	exon	8877030	8877213	1000	-	.	gene_id "MSTRG.91628"; transcript_id "MSTRG.91628.19"; exon_number "8";
chr2	StringTie	exon	8882511	8882565	1000	-	.	gene_id "MSTRG.91628"; transcript_id "MSTRG.91628.19"; exon_number "9";
chr2	StringTie	exon	8888018	8888073	1000	-	.	gene_id "MSTRG.91628"; transcript_id "MSTRG.91628.19"; exon_number "10";
chr2	StringTie	exon	8908621	8908716	1000	-	.	gene_id "MSTRG.91628"; transcript_id "MSTRG.91628.19"; exon_number "11";
chr2	StringTie	exon	8943187	8943264	1000	-	.	gene_id "MSTRG.91628"; transcript_id "MSTRG.91628.19"; exon_number "12";
chr2	StringTie	exon	8958497	8958642	1000	-	.	gene_id "MSTRG.91628"; transcript_id "MSTRG.91628.19"; exon_number "13";
chr2	StringTie	exon	9003540	9003652	1000	-	.	gene_id "MSTRG.91628"; transcript_id "MSTRG.91628.19"; exon_number "14";
chr2	StringTie	transcript	8852018	9003766	1000	-	.	gene_id "MSTRG.91628"; transcript_id "MSTRG.91628.2";
chr2	StringTie	exon	8852018	8858904	1000	-	.	gene_id "MSTRG.91628"; transcript_id "MSTRG.91628.2"; exon_number "1";
chr2	StringTie	exon	8860613	8860764	1000	-	.	gene_id "MSTRG.91628"; transcript_id "MSTRG.91628.2"; exon_number "2";
chr2	StringTie	exon	8862271	8862722	1000	-	.	gene_id "MSTRG.91628"; transcript_id "MSTRG.91628.2"; exon_number "3";
chr2	StringTie	exon	8864170	8864234	1000	-	.	gene_id "MSTRG.91628"; transcript_id "MSTRG.91628.2"; exon_number "4";
chr2	StringTie	exon	8868446	8868549	1000	-	.	gene_id "MSTRG.91628"; transcript_id "MSTRG.91628.2"; exon_number "5";
chr2	StringTie	exon	8873108	8873300	1000	-	.	gene_id "MSTRG.91628"; transcript_id "MSTRG.91628.2"; exon_number "6";
chr2	StringTie	exon	8877030	8877213	1000	-	.	gene_id "MSTRG.91628"; transcript_id "MSTRG.91628.2"; exon_number "7";
chr2	StringTie	exon	8882511	8882565	1000	-	.	gene_id "MSTRG.91628"; transcript_id "MSTRG.91628.2"; exon_number "8";
chr2	StringTie	exon	8888018	8888073	1000	-	.	gene_id "MSTRG.91628"; transcript_id "MSTRG.91628.2"; exon_number "9";
chr2	StringTie	exon	8908621	8908716	1000	-	.	gene_id "MSTRG.91628"; transcript_id "MSTRG.91628.2"; exon_number "10";
chr2	StringTie	exon	8943187	8943264	1000	-	.	gene_id "MSTRG.91628"; transcript_id "MSTRG.91628.2"; exon_number "11";
chr2	StringTie	exon	8974359	8974435	1000	-	.	gene_id "MSTRG.91628"; transcript_id "MSTRG.91628.2"; exon_number "12";
chr2	StringTie	exon	9003540	9003766	1000	-	.	gene_id "MSTRG.91628"; transcript_id "MSTRG.91628.2"; exon_number "13";
chr2	StringTie	transcript	8852595	8974400	1000	-	.	gene_id "MSTRG.91628"; transcript_id "MSTRG.91628.20";
chr2	StringTie	exon	8852595	8858904	1000	-	.	gene_id "MSTRG.91628"; transcript_id "MSTRG.91628.20"; exon_number "1";
chr2	StringTie	exon	8860613	8860764	1000	-	.	gene_id "MSTRG.91628"; transcript_id "MSTRG.91628.20"; exon_number "2";
chr2	StringTie	exon	8862590	8862722	1000	-	.	gene_id "MSTRG.91628"; transcript_id "MSTRG.91628.20"; exon_number "3";
chr2	StringTie	exon	8864170	8864234	1000	-	.	gene_id "MSTRG.91628"; transcript_id "MSTRG.91628.20"; exon_number "4";
chr2	StringTie	exon	8868446	8868549	1000	-	.	gene_id "MSTRG.91628"; transcript_id "MSTRG.91628.20"; exon_number "5";
chr2	StringTie	exon	8873108	8873300	1000	-	.	gene_id "MSTRG.91628"; transcript_id "MSTRG.91628.20"; exon_number "6";
chr2	StringTie	exon	8877030	8877213	1000	-	.	gene_id "MSTRG.91628"; transcript_id "MSTRG.91628.20"; exon_number "7";
chr2	StringTie	exon	8882511	8882565	1000	-	.	gene_id "MSTRG.91628"; transcript_id "MSTRG.91628.20"; exon_number "8";
chr2	StringTie	exon	8888018	8888073	1000	-	.	gene_id "MSTRG.91628"; transcript_id "MSTRG.91628.20"; exon_number "9";
chr2	StringTie	exon	8908621	8908716	1000	-	.	gene_id "MSTRG.91628"; transcript_id "MSTRG.91628.20"; exon_number "10";
chr2	StringTie	exon	8943187	8943264	1000	-	.	gene_id "MSTRG.91628"; transcript_id "MSTRG.91628.20"; exon_number "11";
chr2	StringTie	exon	8958497	8958642	1000	-	.	gene_id "MSTRG.91628"; transcript_id "MSTRG.91628.20"; exon_number "12";
chr2	StringTie	exon	8974359	8974400	1000	-	.	gene_id "MSTRG.91628"; transcript_id "MSTRG.91628.20"; exon_number "13";
chr2	StringTie	transcript	8852602	9003666	1000	-	.	gene_id "MSTRG.91628"; transcript_id "MSTRG.91628.21";
chr2	StringTie	exon	8852602	8858904	1000	-	.	gene_id "MSTRG.91628"; transcript_id "MSTRG.91628.21"; exon_number "1";
chr2	StringTie	exon	8860613	8860764	1000	-	.	gene_id "MSTRG.91628"; transcript_id "MSTRG.91628.21"; exon_number "2";
chr2	StringTie	exon	8862271	8862322	1000	-	.	gene_id "MSTRG.91628"; transcript_id "MSTRG.91628.21"; exon_number "3";
chr2	StringTie	exon	8862590	8862722	1000	-	.	gene_id "MSTRG.91628"; transcript_id "MSTRG.91628.21"; exon_number "4";
chr2	StringTie	exon	8864170	8864234	1000	-	.	gene_id "MSTRG.91628"; transcript_id "MSTRG.91628.21"; exon_number "5";
chr2	StringTie	exon	8868446	8868549	1000	-	.	gene_id "MSTRG.91628"; transcript_id "MSTRG.91628.21"; exon_number "6";
chr2	StringTie	exon	8873108	8873300	1000	-	.	gene_id "MSTRG.91628"; transcript_id "MSTRG.91628.21"; exon_number "7";
chr2	StringTie	exon	8877030	8877213	1000	-	.	gene_id "MSTRG.91628"; transcript_id "MSTRG.91628.21"; exon_number "8";
chr2	StringTie	exon	8882511	8882565	1000	-	.	gene_id "MSTRG.91628"; transcript_id "MSTRG.91628.21"; exon_number "9";
chr2	StringTie	exon	8888018	8888073	1000	-	.	gene_id "MSTRG.91628"; transcript_id "MSTRG.91628.21"; exon_number "10";
chr2	StringTie	exon	8908621	8908716	1000	-	.	gene_id "MSTRG.91628"; transcript_id "MSTRG.91628.21"; exon_number "11";
chr2	StringTie	exon	8943187	8943264	1000	-	.	gene_id "MSTRG.91628"; transcript_id "MSTRG.91628.21"; exon_number "12";
chr2	StringTie	exon	8958497	8958642	1000	-	.	gene_id "MSTRG.91628"; transcript_id "MSTRG.91628.21"; exon_number "13";
chr2	StringTie	exon	8974359	8974435	1000	-	.	gene_id "MSTRG.91628"; transcript_id "MSTRG.91628.21"; exon_number "14";
chr2	StringTie	exon	9003540	9003666	1000	-	.	gene_id "MSTRG.91628"; transcript_id "MSTRG.91628.21"; exon_number "15";
chr2	StringTie	transcript	8852611	8908716	1000	-	.	gene_id "MSTRG.91628"; transcript_id "MSTRG.91628.22";
chr2	StringTie	exon	8852611	8858904	1000	-	.	gene_id "MSTRG.91628"; transcript_id "MSTRG.91628.22"; exon_number "1";
chr2	StringTie	exon	8860613	8860764	1000	-	.	gene_id "MSTRG.91628"; transcript_id "MSTRG.91628.22"; exon_number "2";
chr2	StringTie	exon	8862271	8862322	1000	-	.	gene_id "MSTRG.91628"; transcript_id "MSTRG.91628.22"; exon_number "3";
chr2	StringTie	exon	8864170	8864234	1000	-	.	gene_id "MSTRG.91628"; transcript_id "MSTRG.91628.22"; exon_number "4";
chr2	StringTie	exon	8868446	8868549	1000	-	.	gene_id "MSTRG.91628"; transcript_id "MSTRG.91628.22"; exon_number "5";
chr2	StringTie	exon	8873108	8873300	1000	-	.	gene_id "MSTRG.91628"; transcript_id "MSTRG.91628.22"; exon_number "6";
chr2	StringTie	exon	8877030	8877213	1000	-	.	gene_id "MSTRG.91628"; transcript_id "MSTRG.91628.22"; exon_number "7";
chr2	StringTie	exon	8882511	8882565	1000	-	.	gene_id "MSTRG.91628"; transcript_id "MSTRG.91628.22"; exon_number "8";
chr2	StringTie	exon	8888018	8888073	1000	-	.	gene_id "MSTRG.91628"; transcript_id "MSTRG.91628.22"; exon_number "9";
chr2	StringTie	exon	8908621	8908716	1000	-	.	gene_id "MSTRG.91628"; transcript_id "MSTRG.91628.22"; exon_number "10";
chr2	StringTie	transcript	8852617	9003636	1000	-	.	gene_id "MSTRG.91628"; transcript_id "MSTRG.91628.23";
chr2	StringTie	exon	8852617	8858904	1000	-	.	gene_id "MSTRG.91628"; transcript_id "MSTRG.91628.23"; exon_number "1";
chr2	StringTie	exon	8860613	8860764	1000	-	.	gene_id "MSTRG.91628"; transcript_id "MSTRG.91628.23"; exon_number "2";
chr2	StringTie	exon	8862590	8862722	1000	-	.	gene_id "MSTRG.91628"; transcript_id "MSTRG.91628.23"; exon_number "3";
chr2	StringTie	exon	8864170	8864234	1000	-	.	gene_id "MSTRG.91628"; transcript_id "MSTRG.91628.23"; exon_number "4";
chr2	StringTie	exon	8868446	8868549	1000	-	.	gene_id "MSTRG.91628"; transcript_id "MSTRG.91628.23"; exon_number "5";
chr2	StringTie	exon	8873108	8873300	1000	-	.	gene_id "MSTRG.91628"; transcript_id "MSTRG.91628.23"; exon_number "6";
chr2	StringTie	exon	8877030	8877213	1000	-	.	gene_id "MSTRG.91628"; transcript_id "MSTRG.91628.23"; exon_number "7";
chr2	StringTie	exon	8882511	8882565	1000	-	.	gene_id "MSTRG.91628"; transcript_id "MSTRG.91628.23"; exon_number "8";
chr2	StringTie	exon	8888018	8888073	1000	-	.	gene_id "MSTRG.91628"; transcript_id "MSTRG.91628.23"; exon_number "9";
chr2	StringTie	exon	9003540	9003636	1000	-	.	gene_id "MSTRG.91628"; transcript_id "MSTRG.91628.23"; exon_number "10";
chr2	StringTie	transcript	8852623	8919259	1000	-	.	gene_id "MSTRG.91628"; transcript_id "MSTRG.91628.24";
chr2	StringTie	exon	8852623	8858904	1000	-	.	gene_id "MSTRG.91628"; transcript_id "MSTRG.91628.24"; exon_number "1";
chr2	StringTie	exon	8860613	8862322	1000	-	.	gene_id "MSTRG.91628"; transcript_id "MSTRG.91628.24"; exon_number "2";
chr2	StringTie	exon	8862590	8862722	1000	-	.	gene_id "MSTRG.91628"; transcript_id "MSTRG.91628.24"; exon_number "3";
chr2	StringTie	exon	8864170	8864234	1000	-	.	gene_id "MSTRG.91628"; transcript_id "MSTRG.91628.24"; exon_number "4";
chr2	StringTie	exon	8868446	8868549	1000	-	.	gene_id "MSTRG.91628"; transcript_id "MSTRG.91628.24"; exon_number "5";
chr2	StringTie	exon	8873108	8873300	1000	-	.	gene_id "MSTRG.91628"; transcript_id "MSTRG.91628.24"; exon_number "6";
chr2	StringTie	exon	8877030	8877213	1000	-	.	gene_id "MSTRG.91628"; transcript_id "MSTRG.91628.24"; exon_number "7";
chr2	StringTie	exon	8882511	8882565	1000	-	.	gene_id "MSTRG.91628"; transcript_id "MSTRG.91628.24"; exon_number "8";
chr2	StringTie	exon	8888018	8888073	1000	-	.	gene_id "MSTRG.91628"; transcript_id "MSTRG.91628.24"; exon_number "9";
chr2	StringTie	exon	8908621	8908716	1000	-	.	gene_id "MSTRG.91628"; transcript_id "MSTRG.91628.24"; exon_number "10";
chr2	StringTie	exon	8919041	8919259	1000	-	.	gene_id "MSTRG.91628"; transcript_id "MSTRG.91628.24"; exon_number "11";
chr2	StringTie	transcript	8852629	9003648	1000	-	.	gene_id "MSTRG.91628"; transcript_id "MSTRG.91628.25";
chr2	StringTie	exon	8852629	8858904	1000	-	.	gene_id "MSTRG.91628"; transcript_id "MSTRG.91628.25"; exon_number "1";
chr2	StringTie	exon	8860613	8860764	1000	-	.	gene_id "MSTRG.91628"; transcript_id "MSTRG.91628.25"; exon_number "2";
chr2	StringTie	exon	8862271	8862322	1000	-	.	gene_id "MSTRG.91628"; transcript_id "MSTRG.91628.25"; exon_number "3";
chr2	StringTie	exon	8862590	8862722	1000	-	.	gene_id "MSTRG.91628"; transcript_id "MSTRG.91628.25"; exon_number "4";
chr2	StringTie	exon	8864170	8864234	1000	-	.	gene_id "MSTRG.91628"; transcript_id "MSTRG.91628.25"; exon_number "5";
chr2	StringTie	exon	8868446	8868549	1000	-	.	gene_id "MSTRG.91628"; transcript_id "MSTRG.91628.25"; exon_number "6";
chr2	StringTie	exon	8873108	8873300	1000	-	.	gene_id "MSTRG.91628"; transcript_id "MSTRG.91628.25"; exon_number "7";
chr2	StringTie	exon	8877025	8877213	1000	-	.	gene_id "MSTRG.91628"; transcript_id "MSTRG.91628.25"; exon_number "8";
chr2	StringTie	exon	8882511	8882565	1000	-	.	gene_id "MSTRG.91628"; transcript_id "MSTRG.91628.25"; exon_number "9";
chr2	StringTie	exon	8888018	8888073	1000	-	.	gene_id "MSTRG.91628"; transcript_id "MSTRG.91628.25"; exon_number "10";
chr2	StringTie	exon	8908621	8908716	1000	-	.	gene_id "MSTRG.91628"; transcript_id "MSTRG.91628.25"; exon_number "11";
chr2	StringTie	exon	8943187	8943264	1000	-	.	gene_id "MSTRG.91628"; transcript_id "MSTRG.91628.25"; exon_number "12";
chr2	StringTie	exon	8958497	8958642	1000	-	.	gene_id "MSTRG.91628"; transcript_id "MSTRG.91628.25"; exon_number "13";
chr2	StringTie	exon	9003540	9003648	1000	-	.	gene_id "MSTRG.91628"; transcript_id "MSTRG.91628.25"; exon_number "14";
chr2	StringTie	transcript	8852630	9003748	1000	-	.	gene_id "MSTRG.91628"; transcript_id "MSTRG.91628.26";
chr2	StringTie	exon	8852630	8858904	1000	-	.	gene_id "MSTRG.91628"; transcript_id "MSTRG.91628.26"; exon_number "1";
chr2	StringTie	exon	8860613	8860764	1000	-	.	gene_id "MSTRG.91628"; transcript_id "MSTRG.91628.26"; exon_number "2";
chr2	StringTie	exon	8862271	8862322	1000	-	.	gene_id "MSTRG.91628"; transcript_id "MSTRG.91628.26"; exon_number "3";
chr2	StringTie	exon	8862590	8862722	1000	-	.	gene_id "MSTRG.91628"; transcript_id "MSTRG.91628.26"; exon_number "4";
chr2	StringTie	exon	8864170	8864234	1000	-	.	gene_id "MSTRG.91628"; transcript_id "MSTRG.91628.26"; exon_number "5";
chr2	StringTie	exon	8868446	8868549	1000	-	.	gene_id "MSTRG.91628"; transcript_id "MSTRG.91628.26"; exon_number "6";
chr2	StringTie	exon	8873108	8873300	1000	-	.	gene_id "MSTRG.91628"; transcript_id "MSTRG.91628.26"; exon_number "7";
chr2	StringTie	exon	8876987	8877213	1000	-	.	gene_id "MSTRG.91628"; transcript_id "MSTRG.91628.26"; exon_number "8";
chr2	StringTie	exon	8882511	8882565	1000	-	.	gene_id "MSTRG.91628"; transcript_id "MSTRG.91628.26"; exon_number "9";
chr2	StringTie	exon	8888018	8888073	1000	-	.	gene_id "MSTRG.91628"; transcript_id "MSTRG.91628.26"; exon_number "10";
chr2	StringTie	exon	8908621	8908716	1000	-	.	gene_id "MSTRG.91628"; transcript_id "MSTRG.91628.26"; exon_number "11";
chr2	StringTie	exon	8943187	8943264	1000	-	.	gene_id "MSTRG.91628"; transcript_id "MSTRG.91628.26"; exon_number "12";
chr2	StringTie	exon	8958497	8958642	1000	-	.	gene_id "MSTRG.91628"; transcript_id "MSTRG.91628.26"; exon_number "13";
chr2	StringTie	exon	9003540	9003748	1000	-	.	gene_id "MSTRG.91628"; transcript_id "MSTRG.91628.26"; exon_number "14";
chr2	StringTie	transcript	8852646	9003644	1000	-	.	gene_id "MSTRG.91628"; transcript_id "MSTRG.91628.27";
chr2	StringTie	exon	8852646	8858904	1000	-	.	gene_id "MSTRG.91628"; transcript_id "MSTRG.91628.27"; exon_number "1";
chr2	StringTie	exon	8860613	8860764	1000	-	.	gene_id "MSTRG.91628"; transcript_id "MSTRG.91628.27"; exon_number "2";
chr2	StringTie	exon	8862271	8864234	1000	-	.	gene_id "MSTRG.91628"; transcript_id "MSTRG.91628.27"; exon_number "3";
chr2	StringTie	exon	8868446	8868512	1000	-	.	gene_id "MSTRG.91628"; transcript_id "MSTRG.91628.27"; exon_number "4";
chr2	StringTie	exon	8873108	8873300	1000	-	.	gene_id "MSTRG.91628"; transcript_id "MSTRG.91628.27"; exon_number "5";
chr2	StringTie	exon	8877030	8877213	1000	-	.	gene_id "MSTRG.91628"; transcript_id "MSTRG.91628.27"; exon_number "6";
chr2	StringTie	exon	8882511	8882565	1000	-	.	gene_id "MSTRG.91628"; transcript_id "MSTRG.91628.27"; exon_number "7";
chr2	StringTie	exon	8888018	8888073	1000	-	.	gene_id "MSTRG.91628"; transcript_id "MSTRG.91628.27"; exon_number "8";
chr2	StringTie	exon	8908621	8908716	1000	-	.	gene_id "MSTRG.91628"; transcript_id "MSTRG.91628.27"; exon_number "9";
chr2	StringTie	exon	8943187	8943264	1000	-	.	gene_id "MSTRG.91628"; transcript_id "MSTRG.91628.27"; exon_number "10";
chr2	StringTie	exon	8958497	8958642	1000	-	.	gene_id "MSTRG.91628"; transcript_id "MSTRG.91628.27"; exon_number "11";
chr2	StringTie	exon	9003540	9003644	1000	-	.	gene_id "MSTRG.91628"; transcript_id "MSTRG.91628.27"; exon_number "12";
chr2	StringTie	transcript	8852647	9003652	1000	-	.	gene_id "MSTRG.91628"; transcript_id "MSTRG.91628.28";
chr2	StringTie	exon	8852647	8858904	1000	-	.	gene_id "MSTRG.91628"; transcript_id "MSTRG.91628.28"; exon_number "1";
chr2	StringTie	exon	8860613	8860764	1000	-	.	gene_id "MSTRG.91628"; transcript_id "MSTRG.91628.28"; exon_number "2";
chr2	StringTie	exon	8862271	8862322	1000	-	.	gene_id "MSTRG.91628"; transcript_id "MSTRG.91628.28"; exon_number "3";
chr2	StringTie	exon	8862590	8862722	1000	-	.	gene_id "MSTRG.91628"; transcript_id "MSTRG.91628.28"; exon_number "4";
chr2	StringTie	exon	8864170	8864234	1000	-	.	gene_id "MSTRG.91628"; transcript_id "MSTRG.91628.28"; exon_number "5";
chr2	StringTie	exon	8868446	8868549	1000	-	.	gene_id "MSTRG.91628"; transcript_id "MSTRG.91628.28"; exon_number "6";
chr2	StringTie	exon	8873108	8873300	1000	-	.	gene_id "MSTRG.91628"; transcript_id "MSTRG.91628.28"; exon_number "7";
chr2	StringTie	exon	8876987	8877213	1000	-	.	gene_id "MSTRG.91628"; transcript_id "MSTRG.91628.28"; exon_number "8";
chr2	StringTie	exon	8882511	8882565	1000	-	.	gene_id "MSTRG.91628"; transcript_id "MSTRG.91628.28"; exon_number "9";
chr2	StringTie	exon	8888018	8888073	1000	-	.	gene_id "MSTRG.91628"; transcript_id "MSTRG.91628.28"; exon_number "10";
chr2	StringTie	exon	9003540	9003652	1000	-	.	gene_id "MSTRG.91628"; transcript_id "MSTRG.91628.28"; exon_number "11";
chr2	StringTie	transcript	8852687	9003925	1000	-	.	gene_id "MSTRG.91628"; transcript_id "MSTRG.91628.29";
chr2	StringTie	exon	8852687	8858904	1000	-	.	gene_id "MSTRG.91628"; transcript_id "MSTRG.91628.29"; exon_number "1";
chr2	StringTie	exon	8860613	8864234	1000	-	.	gene_id "MSTRG.91628"; transcript_id "MSTRG.91628.29"; exon_number "2";
chr2	StringTie	exon	8868446	8868512	1000	-	.	gene_id "MSTRG.91628"; transcript_id "MSTRG.91628.29"; exon_number "3";
chr2	StringTie	exon	8873108	8873300	1000	-	.	gene_id "MSTRG.91628"; transcript_id "MSTRG.91628.29"; exon_number "4";
chr2	StringTie	exon	8876987	8877213	1000	-	.	gene_id "MSTRG.91628"; transcript_id "MSTRG.91628.29"; exon_number "5";
chr2	StringTie	exon	8882511	8882565	1000	-	.	gene_id "MSTRG.91628"; transcript_id "MSTRG.91628.29"; exon_number "6";
chr2	StringTie	exon	8888018	8888073	1000	-	.	gene_id "MSTRG.91628"; transcript_id "MSTRG.91628.29"; exon_number "7";
chr2	StringTie	exon	8908621	8908716	1000	-	.	gene_id "MSTRG.91628"; transcript_id "MSTRG.91628.29"; exon_number "8";
chr2	StringTie	exon	8943187	8943264	1000	-	.	gene_id "MSTRG.91628"; transcript_id "MSTRG.91628.29"; exon_number "9";
chr2	StringTie	exon	8958497	8958642	1000	-	.	gene_id "MSTRG.91628"; transcript_id "MSTRG.91628.29"; exon_number "10";
chr2	StringTie	exon	8974359	8974435	1000	-	.	gene_id "MSTRG.91628"; transcript_id "MSTRG.91628.29"; exon_number "11";
chr2	StringTie	exon	9003540	9003925	1000	-	.	gene_id "MSTRG.91628"; transcript_id "MSTRG.91628.29"; exon_number "12";
chr2	StringTie	transcript	8852028	9003817	1000	-	.	gene_id "MSTRG.91628"; transcript_id "MSTRG.91628.3";
chr2	StringTie	exon	8852028	8858904	1000	-	.	gene_id "MSTRG.91628"; transcript_id "MSTRG.91628.3"; exon_number "1";
chr2	StringTie	exon	8860613	8860764	1000	-	.	gene_id "MSTRG.91628"; transcript_id "MSTRG.91628.3"; exon_number "2";
chr2	StringTie	exon	8862271	8862322	1000	-	.	gene_id "MSTRG.91628"; transcript_id "MSTRG.91628.3"; exon_number "3";
chr2	StringTie	exon	8862590	8862722	1000	-	.	gene_id "MSTRG.91628"; transcript_id "MSTRG.91628.3"; exon_number "4";
chr2	StringTie	exon	8864170	8864234	1000	-	.	gene_id "MSTRG.91628"; transcript_id "MSTRG.91628.3"; exon_number "5";
chr2	StringTie	exon	8868446	8868549	1000	-	.	gene_id "MSTRG.91628"; transcript_id "MSTRG.91628.3"; exon_number "6";
chr2	StringTie	exon	8873108	8873300	1000	-	.	gene_id "MSTRG.91628"; transcript_id "MSTRG.91628.3"; exon_number "7";
chr2	StringTie	exon	8877030	8877213	1000	-	.	gene_id "MSTRG.91628"; transcript_id "MSTRG.91628.3"; exon_number "8";
chr2	StringTie	exon	8882511	8882565	1000	-	.	gene_id "MSTRG.91628"; transcript_id "MSTRG.91628.3"; exon_number "9";
chr2	StringTie	exon	8888018	8888073	1000	-	.	gene_id "MSTRG.91628"; transcript_id "MSTRG.91628.3"; exon_number "10";
chr2	StringTie	exon	8908621	8908716	1000	-	.	gene_id "MSTRG.91628"; transcript_id "MSTRG.91628.3"; exon_number "11";
chr2	StringTie	exon	8943187	8943264	1000	-	.	gene_id "MSTRG.91628"; transcript_id "MSTRG.91628.3"; exon_number "12";
chr2	StringTie	exon	8958497	8958642	1000	-	.	gene_id "MSTRG.91628"; transcript_id "MSTRG.91628.3"; exon_number "13";
chr2	StringTie	exon	9003540	9003817	1000	-	.	gene_id "MSTRG.91628"; transcript_id "MSTRG.91628.3"; exon_number "14";
chr2	StringTie	transcript	8852690	8868512	1000	-	.	gene_id "MSTRG.91628"; transcript_id "MSTRG.91628.30";
chr2	StringTie	exon	8852690	8858904	1000	-	.	gene_id "MSTRG.91628"; transcript_id "MSTRG.91628.30"; exon_number "1";
chr2	StringTie	exon	8860613	8860764	1000	-	.	gene_id "MSTRG.91628"; transcript_id "MSTRG.91628.30"; exon_number "2";
chr2	StringTie	exon	8861473	8862322	1000	-	.	gene_id "MSTRG.91628"; transcript_id "MSTRG.91628.30"; exon_number "3";
chr2	StringTie	exon	8862590	8862722	1000	-	.	gene_id "MSTRG.91628"; transcript_id "MSTRG.91628.30"; exon_number "4";
chr2	StringTie	exon	8864170	8864234	1000	-	.	gene_id "MSTRG.91628"; transcript_id "MSTRG.91628.30"; exon_number "5";
chr2	StringTie	exon	8868446	8868512	1000	-	.	gene_id "MSTRG.91628"; transcript_id "MSTRG.91628.30"; exon_number "6";
chr2	StringTie	transcript	8858102	9003643	1000	-	.	gene_id "MSTRG.91628"; transcript_id "MSTRG.91628.32";
chr2	StringTie	exon	8858102	8858904	1000	-	.	gene_id "MSTRG.91628"; transcript_id "MSTRG.91628.32"; exon_number "1";
chr2	StringTie	exon	8860613	8860764	1000	-	.	gene_id "MSTRG.91628"; transcript_id "MSTRG.91628.32"; exon_number "2";
chr2	StringTie	exon	8862590	8862722	1000	-	.	gene_id "MSTRG.91628"; transcript_id "MSTRG.91628.32"; exon_number "3";
chr2	StringTie	exon	8864170	8864234	1000	-	.	gene_id "MSTRG.91628"; transcript_id "MSTRG.91628.32"; exon_number "4";
chr2	StringTie	exon	8868446	8868549	1000	-	.	gene_id "MSTRG.91628"; transcript_id "MSTRG.91628.32"; exon_number "5";
chr2	StringTie	exon	8873108	8873300	1000	-	.	gene_id "MSTRG.91628"; transcript_id "MSTRG.91628.32"; exon_number "6";
chr2	StringTie	exon	8877030	8877213	1000	-	.	gene_id "MSTRG.91628"; transcript_id "MSTRG.91628.32"; exon_number "7";
chr2	StringTie	exon	8882511	8882565	1000	-	.	gene_id "MSTRG.91628"; transcript_id "MSTRG.91628.32"; exon_number "8";
chr2	StringTie	exon	8888018	8888073	1000	-	.	gene_id "MSTRG.91628"; transcript_id "MSTRG.91628.32"; exon_number "9";
chr2	StringTie	exon	8908621	8908716	1000	-	.	gene_id "MSTRG.91628"; transcript_id "MSTRG.91628.32"; exon_number "10";
chr2	StringTie	exon	8943187	8943264	1000	-	.	gene_id "MSTRG.91628"; transcript_id "MSTRG.91628.32"; exon_number "11";
chr2	StringTie	exon	9003540	9003643	1000	-	.	gene_id "MSTRG.91628"; transcript_id "MSTRG.91628.32"; exon_number "12";
chr2	StringTie	transcript	8858122	8895044	1000	-	.	gene_id "MSTRG.91628"; transcript_id "MSTRG.91628.33";
chr2	StringTie	exon	8858122	8858904	1000	-	.	gene_id "MSTRG.91628"; transcript_id "MSTRG.91628.33"; exon_number "1";
chr2	StringTie	exon	8860613	8860764	1000	-	.	gene_id "MSTRG.91628"; transcript_id "MSTRG.91628.33"; exon_number "2";
chr2	StringTie	exon	8862590	8862722	1000	-	.	gene_id "MSTRG.91628"; transcript_id "MSTRG.91628.33"; exon_number "3";
chr2	StringTie	exon	8864170	8864234	1000	-	.	gene_id "MSTRG.91628"; transcript_id "MSTRG.91628.33"; exon_number "4";
chr2	StringTie	exon	8868446	8868549	1000	-	.	gene_id "MSTRG.91628"; transcript_id "MSTRG.91628.33"; exon_number "5";
chr2	StringTie	exon	8873108	8873300	1000	-	.	gene_id "MSTRG.91628"; transcript_id "MSTRG.91628.33"; exon_number "6";
chr2	StringTie	exon	8877030	8877213	1000	-	.	gene_id "MSTRG.91628"; transcript_id "MSTRG.91628.33"; exon_number "7";
chr2	StringTie	exon	8882511	8882565	1000	-	.	gene_id "MSTRG.91628"; transcript_id "MSTRG.91628.33"; exon_number "8";
chr2	StringTie	exon	8888018	8888073	1000	-	.	gene_id "MSTRG.91628"; transcript_id "MSTRG.91628.33"; exon_number "9";
chr2	StringTie	exon	8894632	8895044	1000	-	.	gene_id "MSTRG.91628"; transcript_id "MSTRG.91628.33"; exon_number "10";
chr2	StringTie	transcript	8852189	9003665	1000	-	.	gene_id "MSTRG.91628"; transcript_id "MSTRG.91628.4";
chr2	StringTie	exon	8852189	8858904	1000	-	.	gene_id "MSTRG.91628"; transcript_id "MSTRG.91628.4"; exon_number "1";
chr2	StringTie	exon	8860613	8860764	1000	-	.	gene_id "MSTRG.91628"; transcript_id "MSTRG.91628.4"; exon_number "2";
chr2	StringTie	exon	8862271	8862322	1000	-	.	gene_id "MSTRG.91628"; transcript_id "MSTRG.91628.4"; exon_number "3";
chr2	StringTie	exon	8862590	8862722	1000	-	.	gene_id "MSTRG.91628"; transcript_id "MSTRG.91628.4"; exon_number "4";
chr2	StringTie	exon	8864170	8864234	1000	-	.	gene_id "MSTRG.91628"; transcript_id "MSTRG.91628.4"; exon_number "5";
chr2	StringTie	exon	8868446	8868525	1000	-	.	gene_id "MSTRG.91628"; transcript_id "MSTRG.91628.4"; exon_number "6";
chr2	StringTie	exon	8873108	8873300	1000	-	.	gene_id "MSTRG.91628"; transcript_id "MSTRG.91628.4"; exon_number "7";
chr2	StringTie	exon	8877030	8877213	1000	-	.	gene_id "MSTRG.91628"; transcript_id "MSTRG.91628.4"; exon_number "8";
chr2	StringTie	exon	8882511	8882565	1000	-	.	gene_id "MSTRG.91628"; transcript_id "MSTRG.91628.4"; exon_number "9";
chr2	StringTie	exon	8888018	8888073	1000	-	.	gene_id "MSTRG.91628"; transcript_id "MSTRG.91628.4"; exon_number "10";
chr2	StringTie	exon	8908621	8908716	1000	-	.	gene_id "MSTRG.91628"; transcript_id "MSTRG.91628.4"; exon_number "11";
chr2	StringTie	exon	8943187	8943264	1000	-	.	gene_id "MSTRG.91628"; transcript_id "MSTRG.91628.4"; exon_number "12";
chr2	StringTie	exon	8974359	8974435	1000	-	.	gene_id "MSTRG.91628"; transcript_id "MSTRG.91628.4"; exon_number "13";
chr2	StringTie	exon	9003540	9003665	1000	-	.	gene_id "MSTRG.91628"; transcript_id "MSTRG.91628.4"; exon_number "14";
chr2	StringTie	transcript	8886169	8908716	1000	-	.	gene_id "MSTRG.91628"; transcript_id "MSTRG.91628.42";
chr2	StringTie	exon	8886169	8887599	1000	-	.	gene_id "MSTRG.91628"; transcript_id "MSTRG.91628.42"; exon_number "1";
chr2	StringTie	exon	8888018	8888073	1000	-	.	gene_id "MSTRG.91628"; transcript_id "MSTRG.91628.42"; exon_number "2";
chr2	StringTie	exon	8908621	8908716	1000	-	.	gene_id "MSTRG.91628"; transcript_id "MSTRG.91628.42"; exon_number "3";
chr2	StringTie	transcript	8908154	8982119	1000	-	.	gene_id "MSTRG.91628"; transcript_id "MSTRG.91628.43";
chr2	StringTie	exon	8908154	8908383	1000	-	.	gene_id "MSTRG.91628"; transcript_id "MSTRG.91628.43"; exon_number "1";
chr2	StringTie	exon	8908621	8908716	1000	-	.	gene_id "MSTRG.91628"; transcript_id "MSTRG.91628.43"; exon_number "2";
chr2	StringTie	exon	8943187	8943264	1000	-	.	gene_id "MSTRG.91628"; transcript_id "MSTRG.91628.43"; exon_number "3";
chr2	StringTie	exon	8958497	8958642	1000	-	.	gene_id "MSTRG.91628"; transcript_id "MSTRG.91628.43"; exon_number "4";
chr2	StringTie	exon	8981998	8982119	1000	-	.	gene_id "MSTRG.91628"; transcript_id "MSTRG.91628.43"; exon_number "5";
chr2	StringTie	transcript	8925720	8974432	1000	-	.	gene_id "MSTRG.91628"; transcript_id "MSTRG.91628.45";
chr2	StringTie	exon	8925720	8925857	1000	-	.	gene_id "MSTRG.91628"; transcript_id "MSTRG.91628.45"; exon_number "1";
chr2	StringTie	exon	8943187	8943264	1000	-	.	gene_id "MSTRG.91628"; transcript_id "MSTRG.91628.45"; exon_number "2";
chr2	StringTie	exon	8958497	8958642	1000	-	.	gene_id "MSTRG.91628"; transcript_id "MSTRG.91628.45"; exon_number "3";
chr2	StringTie	exon	8974359	8974432	1000	-	.	gene_id "MSTRG.91628"; transcript_id "MSTRG.91628.45"; exon_number "4";
chr2	StringTie	transcript	8925720	8963037	1000	-	.	gene_id "MSTRG.91628"; transcript_id "MSTRG.91628.46";
chr2	StringTie	exon	8925720	8925857	1000	-	.	gene_id "MSTRG.91628"; transcript_id "MSTRG.91628.46"; exon_number "1";
chr2	StringTie	exon	8943187	8943264	1000	-	.	gene_id "MSTRG.91628"; transcript_id "MSTRG.91628.46"; exon_number "2";
chr2	StringTie	exon	8958497	8958642	1000	-	.	gene_id "MSTRG.91628"; transcript_id "MSTRG.91628.46"; exon_number "3";
chr2	StringTie	exon	8962983	8963037	1000	-	.	gene_id "MSTRG.91628"; transcript_id "MSTRG.91628.46"; exon_number "4";
chr2	StringTie	transcript	8926015	8962518	1000	-	.	gene_id "MSTRG.91628"; transcript_id "MSTRG.91628.47";
chr2	StringTie	exon	8926015	8926515	1000	-	.	gene_id "MSTRG.91628"; transcript_id "MSTRG.91628.47"; exon_number "1";
chr2	StringTie	exon	8943187	8943264	1000	-	.	gene_id "MSTRG.91628"; transcript_id "MSTRG.91628.47"; exon_number "2";
chr2	StringTie	exon	8958497	8958642	1000	-	.	gene_id "MSTRG.91628"; transcript_id "MSTRG.91628.47"; exon_number "3";
chr2	StringTie	exon	8962498	8962518	1000	-	.	gene_id "MSTRG.91628"; transcript_id "MSTRG.91628.47"; exon_number "4";
chr2	StringTie	transcript	8931939	8962385	1000	-	.	gene_id "MSTRG.91628"; transcript_id "MSTRG.91628.48";
chr2	StringTie	exon	8931939	8931959	1000	-	.	gene_id "MSTRG.91628"; transcript_id "MSTRG.91628.48"; exon_number "1";
chr2	StringTie	exon	8943187	8943264	1000	-	.	gene_id "MSTRG.91628"; transcript_id "MSTRG.91628.48"; exon_number "2";
chr2	StringTie	exon	8958497	8958642	1000	-	.	gene_id "MSTRG.91628"; transcript_id "MSTRG.91628.48"; exon_number "3";
chr2	StringTie	exon	8962370	8962385	1000	-	.	gene_id "MSTRG.91628"; transcript_id "MSTRG.91628.48"; exon_number "4";
chr2	StringTie	transcript	8934897	8974515	1000	-	.	gene_id "MSTRG.91628"; transcript_id "MSTRG.91628.49";
chr2	StringTie	exon	8934897	8935137	1000	-	.	gene_id "MSTRG.91628"; transcript_id "MSTRG.91628.49"; exon_number "1";
chr2	StringTie	exon	8943187	8943264	1000	-	.	gene_id "MSTRG.91628"; transcript_id "MSTRG.91628.49"; exon_number "2";
chr2	StringTie	exon	8958497	8958642	1000	-	.	gene_id "MSTRG.91628"; transcript_id "MSTRG.91628.49"; exon_number "3";
chr2	StringTie	exon	8974359	8974515	1000	-	.	gene_id "MSTRG.91628"; transcript_id "MSTRG.91628.49"; exon_number "4";
chr2	StringTie	transcript	8852192	9003900	1000	-	.	gene_id "MSTRG.91628"; transcript_id "MSTRG.91628.5";
chr2	StringTie	exon	8852192	8858904	1000	-	.	gene_id "MSTRG.91628"; transcript_id "MSTRG.91628.5"; exon_number "1";
chr2	StringTie	exon	8860613	8860764	1000	-	.	gene_id "MSTRG.91628"; transcript_id "MSTRG.91628.5"; exon_number "2";
chr2	StringTie	exon	8862590	8862722	1000	-	.	gene_id "MSTRG.91628"; transcript_id "MSTRG.91628.5"; exon_number "3";
chr2	StringTie	exon	8864170	8864234	1000	-	.	gene_id "MSTRG.91628"; transcript_id "MSTRG.91628.5"; exon_number "4";
chr2	StringTie	exon	8868446	8868549	1000	-	.	gene_id "MSTRG.91628"; transcript_id "MSTRG.91628.5"; exon_number "5";
chr2	StringTie	exon	8873108	8873300	1000	-	.	gene_id "MSTRG.91628"; transcript_id "MSTRG.91628.5"; exon_number "6";
chr2	StringTie	exon	8877030	8877213	1000	-	.	gene_id "MSTRG.91628"; transcript_id "MSTRG.91628.5"; exon_number "7";
chr2	StringTie	exon	8882511	8882565	1000	-	.	gene_id "MSTRG.91628"; transcript_id "MSTRG.91628.5"; exon_number "8";
chr2	StringTie	exon	8888018	8888073	1000	-	.	gene_id "MSTRG.91628"; transcript_id "MSTRG.91628.5"; exon_number "9";
chr2	StringTie	exon	8908621	8908716	1000	-	.	gene_id "MSTRG.91628"; transcript_id "MSTRG.91628.5"; exon_number "10";
chr2	StringTie	exon	8919041	8919243	1000	-	.	gene_id "MSTRG.91628"; transcript_id "MSTRG.91628.5"; exon_number "11";
chr2	StringTie	exon	8943187	8943264	1000	-	.	gene_id "MSTRG.91628"; transcript_id "MSTRG.91628.5"; exon_number "12";
chr2	StringTie	exon	8958497	8958642	1000	-	.	gene_id "MSTRG.91628"; transcript_id "MSTRG.91628.5"; exon_number "13";
chr2	StringTie	exon	8974359	8974435	1000	-	.	gene_id "MSTRG.91628"; transcript_id "MSTRG.91628.5"; exon_number "14";
chr2	StringTie	exon	9003540	9003900	1000	-	.	gene_id "MSTRG.91628"; transcript_id "MSTRG.91628.5"; exon_number "15";
chr2	StringTie	transcript	8935114	8963689	1000	-	.	gene_id "MSTRG.91628"; transcript_id "MSTRG.91628.50";
chr2	StringTie	exon	8935114	8935137	1000	-	.	gene_id "MSTRG.91628"; transcript_id "MSTRG.91628.50"; exon_number "1";
chr2	StringTie	exon	8943187	8943264	1000	-	.	gene_id "MSTRG.91628"; transcript_id "MSTRG.91628.50"; exon_number "2";
chr2	StringTie	exon	8958497	8958642	1000	-	.	gene_id "MSTRG.91628"; transcript_id "MSTRG.91628.50"; exon_number "3";
chr2	StringTie	exon	8962983	8963689	1000	-	.	gene_id "MSTRG.91628"; transcript_id "MSTRG.91628.50"; exon_number "4";
chr2	StringTie	transcript	8938802	8962613	1000	-	.	gene_id "MSTRG.91628"; transcript_id "MSTRG.91628.51";
chr2	StringTie	exon	8938802	8938829	1000	-	.	gene_id "MSTRG.91628"; transcript_id "MSTRG.91628.51"; exon_number "1";
chr2	StringTie	exon	8943187	8943264	1000	-	.	gene_id "MSTRG.91628"; transcript_id "MSTRG.91628.51"; exon_number "2";
chr2	StringTie	exon	8958497	8958642	1000	-	.	gene_id "MSTRG.91628"; transcript_id "MSTRG.91628.51"; exon_number "3";
chr2	StringTie	exon	8962499	8962613	1000	-	.	gene_id "MSTRG.91628"; transcript_id "MSTRG.91628.51"; exon_number "4";
chr2	StringTie	transcript	8939304	9003897	1000	-	.	gene_id "MSTRG.91628"; transcript_id "MSTRG.91628.52";
chr2	StringTie	exon	8939304	8939934	1000	-	.	gene_id "MSTRG.91628"; transcript_id "MSTRG.91628.52"; exon_number "1";
chr2	StringTie	exon	8943187	8943264	1000	-	.	gene_id "MSTRG.91628"; transcript_id "MSTRG.91628.52"; exon_number "2";
chr2	StringTie	exon	8958497	8958642	1000	-	.	gene_id "MSTRG.91628"; transcript_id "MSTRG.91628.52"; exon_number "3";
chr2	StringTie	exon	8974359	8974435	1000	-	.	gene_id "MSTRG.91628"; transcript_id "MSTRG.91628.52"; exon_number "4";
chr2	StringTie	exon	9003540	9003897	1000	-	.	gene_id "MSTRG.91628"; transcript_id "MSTRG.91628.52"; exon_number "5";
chr2	StringTie	transcript	8939472	8985723	1000	-	.	gene_id "MSTRG.91628"; transcript_id "MSTRG.91628.53";
chr2	StringTie	exon	8939472	8939934	1000	-	.	gene_id "MSTRG.91628"; transcript_id "MSTRG.91628.53"; exon_number "1";
chr2	StringTie	exon	8943187	8943264	1000	-	.	gene_id "MSTRG.91628"; transcript_id "MSTRG.91628.53"; exon_number "2";
chr2	StringTie	exon	8958497	8958642	1000	-	.	gene_id "MSTRG.91628"; transcript_id "MSTRG.91628.53"; exon_number "3";
chr2	StringTie	exon	8974359	8974435	1000	-	.	gene_id "MSTRG.91628"; transcript_id "MSTRG.91628.53"; exon_number "4";
chr2	StringTie	exon	8985702	8985723	1000	-	.	gene_id "MSTRG.91628"; transcript_id "MSTRG.91628.53"; exon_number "5";
chr2	StringTie	transcript	8939484	8978164	1000	-	.	gene_id "MSTRG.91628"; transcript_id "MSTRG.91628.54";
chr2	StringTie	exon	8939484	8939690	1000	-	.	gene_id "MSTRG.91628"; transcript_id "MSTRG.91628.54"; exon_number "1";
chr2	StringTie	exon	8943187	8943264	1000	-	.	gene_id "MSTRG.91628"; transcript_id "MSTRG.91628.54"; exon_number "2";
chr2	StringTie	exon	8958497	8958642	1000	-	.	gene_id "MSTRG.91628"; transcript_id "MSTRG.91628.54"; exon_number "3";
chr2	StringTie	exon	8978129	8978164	1000	-	.	gene_id "MSTRG.91628"; transcript_id "MSTRG.91628.54"; exon_number "4";
chr2	StringTie	transcript	8939793	8974820	1000	-	.	gene_id "MSTRG.91628"; transcript_id "MSTRG.91628.55";
chr2	StringTie	exon	8939793	8939934	1000	-	.	gene_id "MSTRG.91628"; transcript_id "MSTRG.91628.55"; exon_number "1";
chr2	StringTie	exon	8943187	8943264	1000	-	.	gene_id "MSTRG.91628"; transcript_id "MSTRG.91628.55"; exon_number "2";
chr2	StringTie	exon	8958497	8958642	1000	-	.	gene_id "MSTRG.91628"; transcript_id "MSTRG.91628.55"; exon_number "3";
chr2	StringTie	exon	8974359	8974435	1000	-	.	gene_id "MSTRG.91628"; transcript_id "MSTRG.91628.55"; exon_number "4";
chr2	StringTie	exon	8974797	8974820	1000	-	.	gene_id "MSTRG.91628"; transcript_id "MSTRG.91628.55"; exon_number "5";
chr2	StringTie	transcript	8939821	8962629	1000	-	.	gene_id "MSTRG.91628"; transcript_id "MSTRG.91628.56";
chr2	StringTie	exon	8939821	8939934	1000	-	.	gene_id "MSTRG.91628"; transcript_id "MSTRG.91628.56"; exon_number "1";
chr2	StringTie	exon	8943187	8943264	1000	-	.	gene_id "MSTRG.91628"; transcript_id "MSTRG.91628.56"; exon_number "2";
chr2	StringTie	exon	8958497	8958642	1000	-	.	gene_id "MSTRG.91628"; transcript_id "MSTRG.91628.56"; exon_number "3";
chr2	StringTie	exon	8962370	8962629	1000	-	.	gene_id "MSTRG.91628"; transcript_id "MSTRG.91628.56"; exon_number "4";
chr2	StringTie	transcript	8941485	8974436	1000	-	.	gene_id "MSTRG.91628"; transcript_id "MSTRG.91628.57";
chr2	StringTie	exon	8941485	8941646	1000	-	.	gene_id "MSTRG.91628"; transcript_id "MSTRG.91628.57"; exon_number "1";
chr2	StringTie	exon	8943187	8943264	1000	-	.	gene_id "MSTRG.91628"; transcript_id "MSTRG.91628.57"; exon_number "2";
chr2	StringTie	exon	8958497	8958642	1000	-	.	gene_id "MSTRG.91628"; transcript_id "MSTRG.91628.57"; exon_number "3";
chr2	StringTie	exon	8974359	8974436	1000	-	.	gene_id "MSTRG.91628"; transcript_id "MSTRG.91628.57"; exon_number "4";
chr2	StringTie	transcript	8941599	8982093	1000	-	.	gene_id "MSTRG.91628"; transcript_id "MSTRG.91628.58";
chr2	StringTie	exon	8941599	8941646	1000	-	.	gene_id "MSTRG.91628"; transcript_id "MSTRG.91628.58"; exon_number "1";
chr2	StringTie	exon	8943187	8943264	1000	-	.	gene_id "MSTRG.91628"; transcript_id "MSTRG.91628.58"; exon_number "2";
chr2	StringTie	exon	8958497	8958642	1000	-	.	gene_id "MSTRG.91628"; transcript_id "MSTRG.91628.58"; exon_number "3";
chr2	StringTie	exon	8981998	8982093	1000	-	.	gene_id "MSTRG.91628"; transcript_id "MSTRG.91628.58"; exon_number "4";
chr2	StringTie	transcript	8986837	9003766	1000	-	.	gene_id "MSTRG.91628"; transcript_id "MSTRG.91628.59";
chr2	StringTie	exon	8986837	8986940	1000	-	.	gene_id "MSTRG.91628"; transcript_id "MSTRG.91628.59"; exon_number "1";
chr2	StringTie	exon	9003540	9003766	1000	-	.	gene_id "MSTRG.91628"; transcript_id "MSTRG.91628.59"; exon_number "2";
chr2	StringTie	transcript	8852356	8934617	1000	-	.	gene_id "MSTRG.91628"; transcript_id "MSTRG.91628.6";
chr2	StringTie	exon	8852356	8858904	1000	-	.	gene_id "MSTRG.91628"; transcript_id "MSTRG.91628.6"; exon_number "1";
chr2	StringTie	exon	8860613	8860764	1000	-	.	gene_id "MSTRG.91628"; transcript_id "MSTRG.91628.6"; exon_number "2";
chr2	StringTie	exon	8862271	8864234	1000	-	.	gene_id "MSTRG.91628"; transcript_id "MSTRG.91628.6"; exon_number "3";
chr2	StringTie	exon	8868446	8868549	1000	-	.	gene_id "MSTRG.91628"; transcript_id "MSTRG.91628.6"; exon_number "4";
chr2	StringTie	exon	8873108	8873300	1000	-	.	gene_id "MSTRG.91628"; transcript_id "MSTRG.91628.6"; exon_number "5";
chr2	StringTie	exon	8877030	8877213	1000	-	.	gene_id "MSTRG.91628"; transcript_id "MSTRG.91628.6"; exon_number "6";
chr2	StringTie	exon	8882511	8882565	1000	-	.	gene_id "MSTRG.91628"; transcript_id "MSTRG.91628.6"; exon_number "7";
chr2	StringTie	exon	8888018	8888073	1000	-	.	gene_id "MSTRG.91628"; transcript_id "MSTRG.91628.6"; exon_number "8";
chr2	StringTie	exon	8908621	8908716	1000	-	.	gene_id "MSTRG.91628"; transcript_id "MSTRG.91628.6"; exon_number "9";
chr2	StringTie	exon	8934594	8934617	1000	-	.	gene_id "MSTRG.91628"; transcript_id "MSTRG.91628.6"; exon_number "10";
chr2	StringTie	transcript	8987720	9003913	1000	-	.	gene_id "MSTRG.91628"; transcript_id "MSTRG.91628.60";
chr2	StringTie	exon	8987720	8987761	1000	-	.	gene_id "MSTRG.91628"; transcript_id "MSTRG.91628.60"; exon_number "1";
chr2	StringTie	exon	9003540	9003913	1000	-	.	gene_id "MSTRG.91628"; transcript_id "MSTRG.91628.60"; exon_number "2";
chr2	StringTie	transcript	8995943	9011738	1000	-	.	gene_id "MSTRG.91628"; transcript_id "MSTRG.91628.61";
chr2	StringTie	exon	8995943	9002541	1000	-	.	gene_id "MSTRG.91628"; transcript_id "MSTRG.91628.61"; exon_number "1";
chr2	StringTie	exon	9003540	9011738	1000	-	.	gene_id "MSTRG.91628"; transcript_id "MSTRG.91628.61"; exon_number "2";
chr2	StringTie	transcript	8852381	9003803	1000	-	.	gene_id "MSTRG.91628"; transcript_id "MSTRG.91628.7";
chr2	StringTie	exon	8852381	8858904	1000	-	.	gene_id "MSTRG.91628"; transcript_id "MSTRG.91628.7"; exon_number "1";
chr2	StringTie	exon	8860613	8864234	1000	-	.	gene_id "MSTRG.91628"; transcript_id "MSTRG.91628.7"; exon_number "2";
chr2	StringTie	exon	8868446	8868549	1000	-	.	gene_id "MSTRG.91628"; transcript_id "MSTRG.91628.7"; exon_number "3";
chr2	StringTie	exon	8873108	8873300	1000	-	.	gene_id "MSTRG.91628"; transcript_id "MSTRG.91628.7"; exon_number "4";
chr2	StringTie	exon	8876987	8877213	1000	-	.	gene_id "MSTRG.91628"; transcript_id "MSTRG.91628.7"; exon_number "5";
chr2	StringTie	exon	8882511	8882565	1000	-	.	gene_id "MSTRG.91628"; transcript_id "MSTRG.91628.7"; exon_number "6";
chr2	StringTie	exon	8888018	8888073	1000	-	.	gene_id "MSTRG.91628"; transcript_id "MSTRG.91628.7"; exon_number "7";
chr2	StringTie	exon	8908621	8908716	1000	-	.	gene_id "MSTRG.91628"; transcript_id "MSTRG.91628.7"; exon_number "8";
chr2	StringTie	exon	8943187	8943264	1000	-	.	gene_id "MSTRG.91628"; transcript_id "MSTRG.91628.7"; exon_number "9";
chr2	StringTie	exon	8958497	8958642	1000	-	.	gene_id "MSTRG.91628"; transcript_id "MSTRG.91628.7"; exon_number "10";
chr2	StringTie	exon	8974359	8974435	1000	-	.	gene_id "MSTRG.91628"; transcript_id "MSTRG.91628.7"; exon_number "11";
chr2	StringTie	exon	9003540	9003803	1000	-	.	gene_id "MSTRG.91628"; transcript_id "MSTRG.91628.7"; exon_number "12";
chr2	StringTie	transcript	8852381	8915945	1000	-	.	gene_id "MSTRG.91628"; transcript_id "MSTRG.91628.8";
chr2	StringTie	exon	8852381	8858904	1000	-	.	gene_id "MSTRG.91628"; transcript_id "MSTRG.91628.8"; exon_number "1";
chr2	StringTie	exon	8860613	8860764	1000	-	.	gene_id "MSTRG.91628"; transcript_id "MSTRG.91628.8"; exon_number "2";
chr2	StringTie	exon	8862271	8862322	1000	-	.	gene_id "MSTRG.91628"; transcript_id "MSTRG.91628.8"; exon_number "3";
chr2	StringTie	exon	8862590	8862722	1000	-	.	gene_id "MSTRG.91628"; transcript_id "MSTRG.91628.8"; exon_number "4";
chr2	StringTie	exon	8864170	8864234	1000	-	.	gene_id "MSTRG.91628"; transcript_id "MSTRG.91628.8"; exon_number "5";
chr2	StringTie	exon	8868446	8868549	1000	-	.	gene_id "MSTRG.91628"; transcript_id "MSTRG.91628.8"; exon_number "6";
chr2	StringTie	exon	8873108	8873300	1000	-	.	gene_id "MSTRG.91628"; transcript_id "MSTRG.91628.8"; exon_number "7";
chr2	StringTie	exon	8877030	8877213	1000	-	.	gene_id "MSTRG.91628"; transcript_id "MSTRG.91628.8"; exon_number "8";
chr2	StringTie	exon	8882511	8882565	1000	-	.	gene_id "MSTRG.91628"; transcript_id "MSTRG.91628.8"; exon_number "9";
chr2	StringTie	exon	8888018	8888073	1000	-	.	gene_id "MSTRG.91628"; transcript_id "MSTRG.91628.8"; exon_number "10";
chr2	StringTie	exon	8908621	8908716	1000	-	.	gene_id "MSTRG.91628"; transcript_id "MSTRG.91628.8"; exon_number "11";
chr2	StringTie	exon	8915841	8915945	1000	-	.	gene_id "MSTRG.91628"; transcript_id "MSTRG.91628.8"; exon_number "12";
chr2	StringTie	transcript	8852420	8976609	1000	-	.	gene_id "MSTRG.91628"; transcript_id "MSTRG.91628.9";
chr2	StringTie	exon	8852420	8858904	1000	-	.	gene_id "MSTRG.91628"; transcript_id "MSTRG.91628.9"; exon_number "1";
chr2	StringTie	exon	8860613	8860764	1000	-	.	gene_id "MSTRG.91628"; transcript_id "MSTRG.91628.9"; exon_number "2";
chr2	StringTie	exon	8862590	8862722	1000	-	.	gene_id "MSTRG.91628"; transcript_id "MSTRG.91628.9"; exon_number "3";
chr2	StringTie	exon	8864170	8864234	1000	-	.	gene_id "MSTRG.91628"; transcript_id "MSTRG.91628.9"; exon_number "4";
chr2	StringTie	exon	8868446	8868549	1000	-	.	gene_id "MSTRG.91628"; transcript_id "MSTRG.91628.9"; exon_number "5";
chr2	StringTie	exon	8873108	8873300	1000	-	.	gene_id "MSTRG.91628"; transcript_id "MSTRG.91628.9"; exon_number "6";
chr2	StringTie	exon	8876987	8877213	1000	-	.	gene_id "MSTRG.91628"; transcript_id "MSTRG.91628.9"; exon_number "7";
chr2	StringTie	exon	8882511	8882565	1000	-	.	gene_id "MSTRG.91628"; transcript_id "MSTRG.91628.9"; exon_number "8";
chr2	StringTie	exon	8888018	8888073	1000	-	.	gene_id "MSTRG.91628"; transcript_id "MSTRG.91628.9"; exon_number "9";
chr2	StringTie	exon	8908621	8908716	1000	-	.	gene_id "MSTRG.91628"; transcript_id "MSTRG.91628.9"; exon_number "10";
chr2	StringTie	exon	8943187	8943264	1000	-	.	gene_id "MSTRG.91628"; transcript_id "MSTRG.91628.9"; exon_number "11";
chr2	StringTie	exon	8958497	8958642	1000	-	.	gene_id "MSTRG.91628"; transcript_id "MSTRG.91628.9"; exon_number "12";
chr2	StringTie	exon	8974359	8974435	1000	-	.	gene_id "MSTRG.91628"; transcript_id "MSTRG.91628.9"; exon_number "13";
chr2	StringTie	exon	8976509	8976609	1000	-	.	gene_id "MSTRG.91628"; transcript_id "MSTRG.91628.9"; exon_number "14";
chr2	StringTie	transcript	9004063	9010258	1000	+	.	gene_id "MSTRG.91629"; transcript_id "MSTRG.91629.1";
chr2	StringTie	exon	9004063	9004128	1000	+	.	gene_id "MSTRG.91629"; transcript_id "MSTRG.91629.1"; exon_number "1";
chr2	StringTie	exon	9005469	9010258	1000	+	.	gene_id "MSTRG.91629"; transcript_id "MSTRG.91629.1"; exon_number "2";
chr2	StringTie	transcript	9004077	9049821	1000	+	.	gene_id "MSTRG.91629"; transcript_id "MSTRG.91629.2";
chr2	StringTie	exon	9004077	9004288	1000	+	.	gene_id "MSTRG.91629"; transcript_id "MSTRG.91629.2"; exon_number "1";
chr2	StringTie	exon	9005468	9005546	1000	+	.	gene_id "MSTRG.91629"; transcript_id "MSTRG.91629.2"; exon_number "2";
chr2	StringTie	exon	9024693	9026187	1000	+	.	gene_id "MSTRG.91629"; transcript_id "MSTRG.91629.2"; exon_number "3";
chr2	StringTie	exon	9045967	9049821	1000	+	.	gene_id "MSTRG.91629"; transcript_id "MSTRG.91629.2"; exon_number "4";
chr1	StringTie	transcript	123040829	123041152	1000	-	.	gene_id "MSTRG.9163"; transcript_id "MSTRG.9163.1";
chr1	StringTie	exon	123040829	123041152	1000	-	.	gene_id "MSTRG.9163"; transcript_id "MSTRG.9163.1"; exon_number "1";
chr2	StringTie	transcript	9017229	9018271	1000	-	.	gene_id "MSTRG.91630"; transcript_id "MSTRG.91630.1";
chr2	StringTie	exon	9017229	9018271	1000	-	.	gene_id "MSTRG.91630"; transcript_id "MSTRG.91630.1"; exon_number "1";
chr2	StringTie	transcript	9018293	9018899	1000	-	.	gene_id "MSTRG.91631"; transcript_id "ENST00000468402"; gene_name "HMGB1P25"; ref_gene_id "ENSG00000230886";
chr2	StringTie	exon	9018293	9018899	1000	-	.	gene_id "MSTRG.91631"; transcript_id "ENST00000468402"; exon_number "1"; gene_name "HMGB1P25"; ref_gene_id "ENSG00000230886";
chr2	StringTie	transcript	9052522	9053707	1000	.	.	gene_id "MSTRG.91632"; transcript_id "MSTRG.91632.1";
chr2	StringTie	exon	9052522	9053707	1000	.	.	gene_id "MSTRG.91632"; transcript_id "MSTRG.91632.1"; exon_number "1";
chr2	StringTie	transcript	9054206	9055583	1000	-	.	gene_id "MSTRG.91633"; transcript_id "MSTRG.91633.1";
chr2	StringTie	exon	9054206	9055583	1000	-	.	gene_id "MSTRG.91633"; transcript_id "MSTRG.91633.1"; exon_number "1";
chr2	StringTie	transcript	9060921	9061165	1000	.	.	gene_id "MSTRG.91634"; transcript_id "MSTRG.91634.1";
chr2	StringTie	exon	9060921	9061165	1000	.	.	gene_id "MSTRG.91634"; transcript_id "MSTRG.91634.1"; exon_number "1";
chr2	StringTie	transcript	9061493	9061710	1000	.	.	gene_id "MSTRG.91635"; transcript_id "MSTRG.91635.1";
chr2	StringTie	exon	9061493	9061710	1000	.	.	gene_id "MSTRG.91635"; transcript_id "MSTRG.91635.1"; exon_number "1";
chr2	StringTie	transcript	9062156	9062457	1000	.	.	gene_id "MSTRG.91636"; transcript_id "MSTRG.91636.1";
chr2	StringTie	exon	9062156	9062457	1000	.	.	gene_id "MSTRG.91636"; transcript_id "MSTRG.91636.1"; exon_number "1";
chr2	StringTie	transcript	9062981	9063192	1000	.	.	gene_id "MSTRG.91637"; transcript_id "MSTRG.91637.1";
chr2	StringTie	exon	9062981	9063192	1000	.	.	gene_id "MSTRG.91637"; transcript_id "MSTRG.91637.1"; exon_number "1";
chr2	StringTie	transcript	9066728	9074978	1000	-	.	gene_id "MSTRG.91638"; transcript_id "MSTRG.91638.1";
chr2	StringTie	exon	9066728	9071187	1000	-	.	gene_id "MSTRG.91638"; transcript_id "MSTRG.91638.1"; exon_number "1";
chr2	StringTie	exon	9074764	9074978	1000	-	.	gene_id "MSTRG.91638"; transcript_id "MSTRG.91638.1"; exon_number "2";
chr2	StringTie	transcript	9070986	9094396	1000	-	.	gene_id "MSTRG.91638"; transcript_id "MSTRG.91638.2";
chr2	StringTie	exon	9070986	9071187	1000	-	.	gene_id "MSTRG.91638"; transcript_id "MSTRG.91638.2"; exon_number "1";
chr2	StringTie	exon	9094220	9094396	1000	-	.	gene_id "MSTRG.91638"; transcript_id "MSTRG.91638.2"; exon_number "2";
chr2	StringTie	transcript	9071017	9083698	1000	-	.	gene_id "MSTRG.91638"; transcript_id "MSTRG.91638.3";
chr2	StringTie	exon	9071017	9071187	1000	-	.	gene_id "MSTRG.91638"; transcript_id "MSTRG.91638.3"; exon_number "1";
chr2	StringTie	exon	9083602	9083698	1000	-	.	gene_id "MSTRG.91638"; transcript_id "MSTRG.91638.3"; exon_number "2";
chr2	StringTie	transcript	9074763	9075086	1000	-	.	gene_id "MSTRG.91638"; transcript_id "MSTRG.91638.4";
chr2	StringTie	exon	9074763	9074866	1000	-	.	gene_id "MSTRG.91638"; transcript_id "MSTRG.91638.4"; exon_number "1";
chr2	StringTie	exon	9074974	9075086	1000	-	.	gene_id "MSTRG.91638"; transcript_id "MSTRG.91638.4"; exon_number "2";
chr2	StringTie	transcript	9086334	9094396	1000	-	.	gene_id "MSTRG.91638"; transcript_id "MSTRG.91638.5";
chr2	StringTie	exon	9086334	9086675	1000	-	.	gene_id "MSTRG.91638"; transcript_id "MSTRG.91638.5"; exon_number "1";
chr2	StringTie	exon	9094220	9094396	1000	-	.	gene_id "MSTRG.91638"; transcript_id "MSTRG.91638.5"; exon_number "2";
chr2	StringTie	transcript	9086346	9094396	1000	-	.	gene_id "MSTRG.91638"; transcript_id "MSTRG.91638.6";
chr2	StringTie	exon	9086346	9086655	1000	-	.	gene_id "MSTRG.91638"; transcript_id "MSTRG.91638.6"; exon_number "1";
chr2	StringTie	exon	9094220	9094396	1000	-	.	gene_id "MSTRG.91638"; transcript_id "MSTRG.91638.6"; exon_number "2";
chr2	StringTie	transcript	9086429	9094373	1000	-	.	gene_id "MSTRG.91638"; transcript_id "MSTRG.91638.7";
chr2	StringTie	exon	9086429	9086679	1000	-	.	gene_id "MSTRG.91638"; transcript_id "MSTRG.91638.7"; exon_number "1";
chr2	StringTie	exon	9094220	9094373	1000	-	.	gene_id "MSTRG.91638"; transcript_id "MSTRG.91638.7"; exon_number "2";
chr2	StringTie	transcript	9077702	9078131	1000	+	.	gene_id "MSTRG.91639"; transcript_id "MSTRG.91639.1";
chr2	StringTie	exon	9077702	9078131	1000	+	.	gene_id "MSTRG.91639"; transcript_id "MSTRG.91639.1"; exon_number "1";
chr1	StringTie	transcript	123042167	123042503	1000	-	.	gene_id "MSTRG.9164"; transcript_id "MSTRG.9164.1";
chr1	StringTie	exon	123042167	123042503	1000	-	.	gene_id "MSTRG.9164"; transcript_id "MSTRG.9164.1"; exon_number "1";
chr2	StringTie	transcript	9078480	9078798	1000	.	.	gene_id "MSTRG.91640"; transcript_id "MSTRG.91640.1";
chr2	StringTie	exon	9078480	9078798	1000	.	.	gene_id "MSTRG.91640"; transcript_id "MSTRG.91640.1"; exon_number "1";
chr2	StringTie	transcript	9081395	9081727	1000	-	.	gene_id "MSTRG.91641"; transcript_id "ENST00000424262"; gene_name "RPL30P3"; ref_gene_id "ENSG00000223640";
chr2	StringTie	exon	9081395	9081727	1000	-	.	gene_id "MSTRG.91641"; transcript_id "ENST00000424262"; exon_number "1"; gene_name "RPL30P3"; ref_gene_id "ENSG00000223640";
chr2	StringTie	transcript	9085023	9085380	1000	.	.	gene_id "MSTRG.91642"; transcript_id "MSTRG.91642.1";
chr2	StringTie	exon	9085023	9085380	1000	.	.	gene_id "MSTRG.91642"; transcript_id "MSTRG.91642.1"; exon_number "1";
chr2	StringTie	transcript	9104159	9105114	1000	+	.	gene_id "MSTRG.91643"; transcript_id "ENST00000463302"; gene_name "RP11-734K21.2"; ref_gene_id "ENSG00000242136";
chr2	StringTie	exon	9104159	9104586	1000	+	.	gene_id "MSTRG.91643"; transcript_id "ENST00000463302"; exon_number "1"; gene_name "RP11-734K21.2"; ref_gene_id "ENSG00000242136";
chr2	StringTie	exon	9104996	9105114	1000	+	.	gene_id "MSTRG.91643"; transcript_id "ENST00000463302"; exon_number "2"; gene_name "RP11-734K21.2"; ref_gene_id "ENSG00000242136";
chr2	StringTie	transcript	9115197	9116884	1000	+	.	gene_id "MSTRG.91643"; transcript_id "ENST00000492300"; gene_name "RP11-734K21.3"; ref_gene_id "ENSG00000244310";
chr2	StringTie	exon	9115197	9115252	1000	+	.	gene_id "MSTRG.91643"; transcript_id "ENST00000492300"; exon_number "1"; gene_name "RP11-734K21.3"; ref_gene_id "ENSG00000244310";
chr2	StringTie	exon	9116573	9116884	1000	+	.	gene_id "MSTRG.91643"; transcript_id "ENST00000492300"; exon_number "2"; gene_name "RP11-734K21.3"; ref_gene_id "ENSG00000244310";
chr2	StringTie	transcript	9103440	9104581	1000	+	.	gene_id "MSTRG.91643"; transcript_id "ENST00000495580"; gene_name "RP11-734K21.2"; ref_gene_id "ENSG00000242136";
chr2	StringTie	exon	9103440	9103585	1000	+	.	gene_id "MSTRG.91643"; transcript_id "ENST00000495580"; exon_number "1"; gene_name "RP11-734K21.2"; ref_gene_id "ENSG00000242136";
chr2	StringTie	exon	9104035	9104160	1000	+	.	gene_id "MSTRG.91643"; transcript_id "ENST00000495580"; exon_number "2"; gene_name "RP11-734K21.2"; ref_gene_id "ENSG00000242136";
chr2	StringTie	exon	9104436	9104581	1000	+	.	gene_id "MSTRG.91643"; transcript_id "ENST00000495580"; exon_number "3"; gene_name "RP11-734K21.2"; ref_gene_id "ENSG00000242136";
chr2	StringTie	transcript	9106593	9109865	1000	+	.	gene_id "MSTRG.91643"; transcript_id "ENST00000565044"; gene_name "RP11-734K21.5"; ref_gene_id "ENSG00000261104";
chr2	StringTie	exon	9106593	9109865	1000	+	.	gene_id "MSTRG.91643"; transcript_id "ENST00000565044"; exon_number "1"; gene_name "RP11-734K21.5"; ref_gene_id "ENSG00000261104";
chr2	StringTie	transcript	9102435	9109985	1000	+	.	gene_id "MSTRG.91643"; transcript_id "MSTRG.91643.1";
chr2	StringTie	exon	9102435	9104209	1000	+	.	gene_id "MSTRG.91643"; transcript_id "MSTRG.91643.1"; exon_number "1";
chr2	StringTie	exon	9104436	9104586	1000	+	.	gene_id "MSTRG.91643"; transcript_id "MSTRG.91643.1"; exon_number "2";
chr2	StringTie	exon	9104996	9109985	1000	+	.	gene_id "MSTRG.91643"; transcript_id "MSTRG.91643.1"; exon_number "3";
chr2	StringTie	transcript	9102703	9109870	1000	+	.	gene_id "MSTRG.91643"; transcript_id "MSTRG.91643.10";
chr2	StringTie	exon	9102703	9104160	1000	+	.	gene_id "MSTRG.91643"; transcript_id "MSTRG.91643.10"; exon_number "1";
chr2	StringTie	exon	9104436	9104586	1000	+	.	gene_id "MSTRG.91643"; transcript_id "MSTRG.91643.10"; exon_number "2";
chr2	StringTie	exon	9104996	9105538	1000	+	.	gene_id "MSTRG.91643"; transcript_id "MSTRG.91643.10"; exon_number "3";
chr2	StringTie	exon	9105856	9105972	1000	+	.	gene_id "MSTRG.91643"; transcript_id "MSTRG.91643.10"; exon_number "4";
chr2	StringTie	exon	9106411	9109870	1000	+	.	gene_id "MSTRG.91643"; transcript_id "MSTRG.91643.10"; exon_number "5";
chr2	StringTie	transcript	9102704	9117536	1000	+	.	gene_id "MSTRG.91643"; transcript_id "MSTRG.91643.11";
chr2	StringTie	exon	9102704	9104160	1000	+	.	gene_id "MSTRG.91643"; transcript_id "MSTRG.91643.11"; exon_number "1";
chr2	StringTie	exon	9104279	9104321	1000	+	.	gene_id "MSTRG.91643"; transcript_id "MSTRG.91643.11"; exon_number "2";
chr2	StringTie	exon	9104407	9104586	1000	+	.	gene_id "MSTRG.91643"; transcript_id "MSTRG.91643.11"; exon_number "3";
chr2	StringTie	exon	9104996	9115252	1000	+	.	gene_id "MSTRG.91643"; transcript_id "MSTRG.91643.11"; exon_number "4";
chr2	StringTie	exon	9116573	9117536	1000	+	.	gene_id "MSTRG.91643"; transcript_id "MSTRG.91643.11"; exon_number "5";
chr2	StringTie	transcript	9102705	9109859	1000	+	.	gene_id "MSTRG.91643"; transcript_id "MSTRG.91643.12";
chr2	StringTie	exon	9102705	9103307	1000	+	.	gene_id "MSTRG.91643"; transcript_id "MSTRG.91643.12"; exon_number "1";
chr2	StringTie	exon	9104007	9104586	1000	+	.	gene_id "MSTRG.91643"; transcript_id "MSTRG.91643.12"; exon_number "2";
chr2	StringTie	exon	9104996	9106566	1000	+	.	gene_id "MSTRG.91643"; transcript_id "MSTRG.91643.12"; exon_number "3";
chr2	StringTie	exon	9106711	9109859	1000	+	.	gene_id "MSTRG.91643"; transcript_id "MSTRG.91643.12"; exon_number "4";
chr2	StringTie	transcript	9102720	9110276	1000	+	.	gene_id "MSTRG.91643"; transcript_id "MSTRG.91643.13";
chr2	StringTie	exon	9102720	9104160	1000	+	.	gene_id "MSTRG.91643"; transcript_id "MSTRG.91643.13"; exon_number "1";
chr2	StringTie	exon	9104279	9104586	1000	+	.	gene_id "MSTRG.91643"; transcript_id "MSTRG.91643.13"; exon_number "2";
chr2	StringTie	exon	9104996	9110276	1000	+	.	gene_id "MSTRG.91643"; transcript_id "MSTRG.91643.13"; exon_number "3";
chr2	StringTie	transcript	9102839	9109859	1000	+	.	gene_id "MSTRG.91643"; transcript_id "MSTRG.91643.14";
chr2	StringTie	exon	9102839	9104160	1000	+	.	gene_id "MSTRG.91643"; transcript_id "MSTRG.91643.14"; exon_number "1";
chr2	StringTie	exon	9104279	9104586	1000	+	.	gene_id "MSTRG.91643"; transcript_id "MSTRG.91643.14"; exon_number "2";
chr2	StringTie	exon	9104996	9105972	1000	+	.	gene_id "MSTRG.91643"; transcript_id "MSTRG.91643.14"; exon_number "3";
chr2	StringTie	exon	9106411	9109859	1000	+	.	gene_id "MSTRG.91643"; transcript_id "MSTRG.91643.14"; exon_number "4";
chr2	StringTie	transcript	9102845	9109859	1000	+	.	gene_id "MSTRG.91643"; transcript_id "MSTRG.91643.15";
chr2	StringTie	exon	9102845	9103585	1000	+	.	gene_id "MSTRG.91643"; transcript_id "MSTRG.91643.15"; exon_number "1";
chr2	StringTie	exon	9104007	9104209	1000	+	.	gene_id "MSTRG.91643"; transcript_id "MSTRG.91643.15"; exon_number "2";
chr2	StringTie	exon	9104436	9104586	1000	+	.	gene_id "MSTRG.91643"; transcript_id "MSTRG.91643.15"; exon_number "3";
chr2	StringTie	exon	9104996	9109859	1000	+	.	gene_id "MSTRG.91643"; transcript_id "MSTRG.91643.15"; exon_number "4";
chr2	StringTie	transcript	9102944	9109858	1000	+	.	gene_id "MSTRG.91643"; transcript_id "MSTRG.91643.16";
chr2	StringTie	exon	9102944	9103585	1000	+	.	gene_id "MSTRG.91643"; transcript_id "MSTRG.91643.16"; exon_number "1";
chr2	StringTie	exon	9104007	9104160	1000	+	.	gene_id "MSTRG.91643"; transcript_id "MSTRG.91643.16"; exon_number "2";
chr2	StringTie	exon	9104436	9104586	1000	+	.	gene_id "MSTRG.91643"; transcript_id "MSTRG.91643.16"; exon_number "3";
chr2	StringTie	exon	9104996	9105099	1000	+	.	gene_id "MSTRG.91643"; transcript_id "MSTRG.91643.16"; exon_number "4";
chr2	StringTie	exon	9105315	9109858	1000	+	.	gene_id "MSTRG.91643"; transcript_id "MSTRG.91643.16"; exon_number "5";
chr2	StringTie	transcript	9102953	9109859	1000	+	.	gene_id "MSTRG.91643"; transcript_id "MSTRG.91643.17";
chr2	StringTie	exon	9102953	9103307	1000	+	.	gene_id "MSTRG.91643"; transcript_id "MSTRG.91643.17"; exon_number "1";
chr2	StringTie	exon	9104007	9104160	1000	+	.	gene_id "MSTRG.91643"; transcript_id "MSTRG.91643.17"; exon_number "2";
chr2	StringTie	exon	9104436	9104586	1000	+	.	gene_id "MSTRG.91643"; transcript_id "MSTRG.91643.17"; exon_number "3";
chr2	StringTie	exon	9104996	9105515	1000	+	.	gene_id "MSTRG.91643"; transcript_id "MSTRG.91643.17"; exon_number "4";
chr2	StringTie	exon	9105856	9105972	1000	+	.	gene_id "MSTRG.91643"; transcript_id "MSTRG.91643.17"; exon_number "5";
chr2	StringTie	exon	9106411	9109859	1000	+	.	gene_id "MSTRG.91643"; transcript_id "MSTRG.91643.17"; exon_number "6";
chr2	StringTie	transcript	9102955	9109934	1000	+	.	gene_id "MSTRG.91643"; transcript_id "MSTRG.91643.18";
chr2	StringTie	exon	9102955	9104160	1000	+	.	gene_id "MSTRG.91643"; transcript_id "MSTRG.91643.18"; exon_number "1";
chr2	StringTie	exon	9104407	9104586	1000	+	.	gene_id "MSTRG.91643"; transcript_id "MSTRG.91643.18"; exon_number "2";
chr2	StringTie	exon	9104996	9105099	1000	+	.	gene_id "MSTRG.91643"; transcript_id "MSTRG.91643.18"; exon_number "3";
chr2	StringTie	exon	9105289	9109934	1000	+	.	gene_id "MSTRG.91643"; transcript_id "MSTRG.91643.18"; exon_number "4";
chr2	StringTie	transcript	9102960	9109886	1000	+	.	gene_id "MSTRG.91643"; transcript_id "MSTRG.91643.19";
chr2	StringTie	exon	9102960	9103307	1000	+	.	gene_id "MSTRG.91643"; transcript_id "MSTRG.91643.19"; exon_number "1";
chr2	StringTie	exon	9104007	9104160	1000	+	.	gene_id "MSTRG.91643"; transcript_id "MSTRG.91643.19"; exon_number "2";
chr2	StringTie	exon	9104436	9104586	1000	+	.	gene_id "MSTRG.91643"; transcript_id "MSTRG.91643.19"; exon_number "3";
chr2	StringTie	exon	9104996	9105099	1000	+	.	gene_id "MSTRG.91643"; transcript_id "MSTRG.91643.19"; exon_number "4";
chr2	StringTie	exon	9105315	9105538	1000	+	.	gene_id "MSTRG.91643"; transcript_id "MSTRG.91643.19"; exon_number "5";
chr2	StringTie	exon	9105856	9109886	1000	+	.	gene_id "MSTRG.91643"; transcript_id "MSTRG.91643.19"; exon_number "6";
chr2	StringTie	transcript	9102677	9109857	1000	+	.	gene_id "MSTRG.91643"; transcript_id "MSTRG.91643.2";
chr2	StringTie	exon	9102677	9104160	1000	+	.	gene_id "MSTRG.91643"; transcript_id "MSTRG.91643.2"; exon_number "1";
chr2	StringTie	exon	9104407	9104586	1000	+	.	gene_id "MSTRG.91643"; transcript_id "MSTRG.91643.2"; exon_number "2";
chr2	StringTie	exon	9104996	9105538	1000	+	.	gene_id "MSTRG.91643"; transcript_id "MSTRG.91643.2"; exon_number "3";
chr2	StringTie	exon	9105856	9106299	1000	+	.	gene_id "MSTRG.91643"; transcript_id "MSTRG.91643.2"; exon_number "4";
chr2	StringTie	exon	9106411	9109857	1000	+	.	gene_id "MSTRG.91643"; transcript_id "MSTRG.91643.2"; exon_number "5";
chr2	StringTie	transcript	9102964	9109857	1000	+	.	gene_id "MSTRG.91643"; transcript_id "MSTRG.91643.20";
chr2	StringTie	exon	9102964	9103585	1000	+	.	gene_id "MSTRG.91643"; transcript_id "MSTRG.91643.20"; exon_number "1";
chr2	StringTie	exon	9104007	9104160	1000	+	.	gene_id "MSTRG.91643"; transcript_id "MSTRG.91643.20"; exon_number "2";
chr2	StringTie	exon	9104436	9104586	1000	+	.	gene_id "MSTRG.91643"; transcript_id "MSTRG.91643.20"; exon_number "3";
chr2	StringTie	exon	9104996	9109857	1000	+	.	gene_id "MSTRG.91643"; transcript_id "MSTRG.91643.20"; exon_number "4";
chr2	StringTie	transcript	9102964	9109929	1000	+	.	gene_id "MSTRG.91643"; transcript_id "MSTRG.91643.21";
chr2	StringTie	exon	9102964	9104160	1000	+	.	gene_id "MSTRG.91643"; transcript_id "MSTRG.91643.21"; exon_number "1";
chr2	StringTie	exon	9104436	9104586	1000	+	.	gene_id "MSTRG.91643"; transcript_id "MSTRG.91643.21"; exon_number "2";
chr2	StringTie	exon	9104996	9106566	1000	+	.	gene_id "MSTRG.91643"; transcript_id "MSTRG.91643.21"; exon_number "3";
chr2	StringTie	exon	9107431	9109929	1000	+	.	gene_id "MSTRG.91643"; transcript_id "MSTRG.91643.21"; exon_number "4";
chr2	StringTie	transcript	9102965	9109857	1000	+	.	gene_id "MSTRG.91643"; transcript_id "MSTRG.91643.22";
chr2	StringTie	exon	9102965	9103585	1000	+	.	gene_id "MSTRG.91643"; transcript_id "MSTRG.91643.22"; exon_number "1";
chr2	StringTie	exon	9104407	9104586	1000	+	.	gene_id "MSTRG.91643"; transcript_id "MSTRG.91643.22"; exon_number "2";
chr2	StringTie	exon	9104996	9109857	1000	+	.	gene_id "MSTRG.91643"; transcript_id "MSTRG.91643.22"; exon_number "3";
chr2	StringTie	transcript	9102967	9109891	1000	+	.	gene_id "MSTRG.91643"; transcript_id "MSTRG.91643.23";
chr2	StringTie	exon	9102967	9103307	1000	+	.	gene_id "MSTRG.91643"; transcript_id "MSTRG.91643.23"; exon_number "1";
chr2	StringTie	exon	9104007	9104209	1000	+	.	gene_id "MSTRG.91643"; transcript_id "MSTRG.91643.23"; exon_number "2";
chr2	StringTie	exon	9104407	9104586	1000	+	.	gene_id "MSTRG.91643"; transcript_id "MSTRG.91643.23"; exon_number "3";
chr2	StringTie	exon	9104996	9109891	1000	+	.	gene_id "MSTRG.91643"; transcript_id "MSTRG.91643.23"; exon_number "4";
chr2	StringTie	transcript	9102967	9109927	1000	+	.	gene_id "MSTRG.91643"; transcript_id "MSTRG.91643.24";
chr2	StringTie	exon	9102967	9104209	1000	+	.	gene_id "MSTRG.91643"; transcript_id "MSTRG.91643.24"; exon_number "1";
chr2	StringTie	exon	9104436	9104586	1000	+	.	gene_id "MSTRG.91643"; transcript_id "MSTRG.91643.24"; exon_number "2";
chr2	StringTie	exon	9104996	9105099	1000	+	.	gene_id "MSTRG.91643"; transcript_id "MSTRG.91643.24"; exon_number "3";
chr2	StringTie	exon	9105315	9105515	1000	+	.	gene_id "MSTRG.91643"; transcript_id "MSTRG.91643.24"; exon_number "4";
chr2	StringTie	exon	9105856	9109927	1000	+	.	gene_id "MSTRG.91643"; transcript_id "MSTRG.91643.24"; exon_number "5";
chr2	StringTie	transcript	9102977	9109865	1000	+	.	gene_id "MSTRG.91643"; transcript_id "MSTRG.91643.25";
chr2	StringTie	exon	9102977	9103307	1000	+	.	gene_id "MSTRG.91643"; transcript_id "MSTRG.91643.25"; exon_number "1";
chr2	StringTie	exon	9104007	9104160	1000	+	.	gene_id "MSTRG.91643"; transcript_id "MSTRG.91643.25"; exon_number "2";
chr2	StringTie	exon	9104436	9104586	1000	+	.	gene_id "MSTRG.91643"; transcript_id "MSTRG.91643.25"; exon_number "3";
chr2	StringTie	exon	9104996	9109865	1000	+	.	gene_id "MSTRG.91643"; transcript_id "MSTRG.91643.25"; exon_number "4";
chr2	StringTie	transcript	9103011	9109859	1000	+	.	gene_id "MSTRG.91643"; transcript_id "MSTRG.91643.26";
chr2	StringTie	exon	9103011	9103585	1000	+	.	gene_id "MSTRG.91643"; transcript_id "MSTRG.91643.26"; exon_number "1";
chr2	StringTie	exon	9104035	9104160	1000	+	.	gene_id "MSTRG.91643"; transcript_id "MSTRG.91643.26"; exon_number "2";
chr2	StringTie	exon	9104436	9104586	1000	+	.	gene_id "MSTRG.91643"; transcript_id "MSTRG.91643.26"; exon_number "3";
chr2	StringTie	exon	9104996	9109859	1000	+	.	gene_id "MSTRG.91643"; transcript_id "MSTRG.91643.26"; exon_number "4";
chr2	StringTie	transcript	9103440	9106119	1000	+	.	gene_id "MSTRG.91643"; transcript_id "MSTRG.91643.27";
chr2	StringTie	exon	9103440	9103585	1000	+	.	gene_id "MSTRG.91643"; transcript_id "MSTRG.91643.27"; exon_number "1";
chr2	StringTie	exon	9104035	9104160	1000	+	.	gene_id "MSTRG.91643"; transcript_id "MSTRG.91643.27"; exon_number "2";
chr2	StringTie	exon	9104436	9104586	1000	+	.	gene_id "MSTRG.91643"; transcript_id "MSTRG.91643.27"; exon_number "3";
chr2	StringTie	exon	9104996	9105099	1000	+	.	gene_id "MSTRG.91643"; transcript_id "MSTRG.91643.27"; exon_number "4";
chr2	StringTie	exon	9105315	9106119	1000	+	.	gene_id "MSTRG.91643"; transcript_id "MSTRG.91643.27"; exon_number "5";
chr2	StringTie	transcript	9103735	9109859	1000	+	.	gene_id "MSTRG.91643"; transcript_id "MSTRG.91643.29";
chr2	StringTie	exon	9103735	9104160	1000	+	.	gene_id "MSTRG.91643"; transcript_id "MSTRG.91643.29"; exon_number "1";
chr2	StringTie	exon	9104279	9104586	1000	+	.	gene_id "MSTRG.91643"; transcript_id "MSTRG.91643.29"; exon_number "2";
chr2	StringTie	exon	9104996	9105538	1000	+	.	gene_id "MSTRG.91643"; transcript_id "MSTRG.91643.29"; exon_number "3";
chr2	StringTie	exon	9105856	9109859	1000	+	.	gene_id "MSTRG.91643"; transcript_id "MSTRG.91643.29"; exon_number "4";
chr2	StringTie	transcript	9102703	9109979	1000	+	.	gene_id "MSTRG.91643"; transcript_id "MSTRG.91643.3";
chr2	StringTie	exon	9102703	9104160	1000	+	.	gene_id "MSTRG.91643"; transcript_id "MSTRG.91643.3"; exon_number "1";
chr2	StringTie	exon	9104436	9104586	1000	+	.	gene_id "MSTRG.91643"; transcript_id "MSTRG.91643.3"; exon_number "2";
chr2	StringTie	exon	9104996	9109979	1000	+	.	gene_id "MSTRG.91643"; transcript_id "MSTRG.91643.3"; exon_number "3";
chr2	StringTie	transcript	9104089	9104540	1000	+	.	gene_id "MSTRG.91643"; transcript_id "MSTRG.91643.30";
chr2	StringTie	exon	9104089	9104160	1000	+	.	gene_id "MSTRG.91643"; transcript_id "MSTRG.91643.30"; exon_number "1";
chr2	StringTie	exon	9104279	9104321	1000	+	.	gene_id "MSTRG.91643"; transcript_id "MSTRG.91643.30"; exon_number "2";
chr2	StringTie	exon	9104436	9104540	1000	+	.	gene_id "MSTRG.91643"; transcript_id "MSTRG.91643.30"; exon_number "3";
chr2	StringTie	transcript	9104159	9117602	1000	+	.	gene_id "MSTRG.91643"; transcript_id "MSTRG.91643.31";
chr2	StringTie	exon	9104159	9104586	1000	+	.	gene_id "MSTRG.91643"; transcript_id "MSTRG.91643.31"; exon_number "1";
chr2	StringTie	exon	9104996	9105515	1000	+	.	gene_id "MSTRG.91643"; transcript_id "MSTRG.91643.31"; exon_number "2";
chr2	StringTie	exon	9115125	9117602	1000	+	.	gene_id "MSTRG.91643"; transcript_id "MSTRG.91643.31"; exon_number "3";
chr2	StringTie	transcript	9112041	9116912	1000	+	.	gene_id "MSTRG.91643"; transcript_id "MSTRG.91643.34";
chr2	StringTie	exon	9112041	9112415	1000	+	.	gene_id "MSTRG.91643"; transcript_id "MSTRG.91643.34"; exon_number "1";
chr2	StringTie	exon	9115125	9115252	1000	+	.	gene_id "MSTRG.91643"; transcript_id "MSTRG.91643.34"; exon_number "2";
chr2	StringTie	exon	9116573	9116912	1000	+	.	gene_id "MSTRG.91643"; transcript_id "MSTRG.91643.34"; exon_number "3";
chr2	StringTie	transcript	9114156	9119500	1000	+	.	gene_id "MSTRG.91643"; transcript_id "MSTRG.91643.35";
chr2	StringTie	exon	9114156	9115016	1000	+	.	gene_id "MSTRG.91643"; transcript_id "MSTRG.91643.35"; exon_number "1";
chr2	StringTie	exon	9115125	9115252	1000	+	.	gene_id "MSTRG.91643"; transcript_id "MSTRG.91643.35"; exon_number "2";
chr2	StringTie	exon	9116573	9119500	1000	+	.	gene_id "MSTRG.91643"; transcript_id "MSTRG.91643.35"; exon_number "3";
chr2	StringTie	transcript	9102703	9109865	1000	+	.	gene_id "MSTRG.91643"; transcript_id "MSTRG.91643.4";
chr2	StringTie	exon	9102703	9104160	1000	+	.	gene_id "MSTRG.91643"; transcript_id "MSTRG.91643.4"; exon_number "1";
chr2	StringTie	exon	9104407	9104586	1000	+	.	gene_id "MSTRG.91643"; transcript_id "MSTRG.91643.4"; exon_number "2";
chr2	StringTie	exon	9104996	9109865	1000	+	.	gene_id "MSTRG.91643"; transcript_id "MSTRG.91643.4"; exon_number "3";
chr2	StringTie	transcript	9102703	9109865	1000	+	.	gene_id "MSTRG.91643"; transcript_id "MSTRG.91643.5";
chr2	StringTie	exon	9102703	9104160	1000	+	.	gene_id "MSTRG.91643"; transcript_id "MSTRG.91643.5"; exon_number "1";
chr2	StringTie	exon	9104279	9104345	1000	+	.	gene_id "MSTRG.91643"; transcript_id "MSTRG.91643.5"; exon_number "2";
chr2	StringTie	exon	9104436	9104586	1000	+	.	gene_id "MSTRG.91643"; transcript_id "MSTRG.91643.5"; exon_number "3";
chr2	StringTie	exon	9104996	9109865	1000	+	.	gene_id "MSTRG.91643"; transcript_id "MSTRG.91643.5"; exon_number "4";
chr2	StringTie	transcript	9102703	9109865	1000	+	.	gene_id "MSTRG.91643"; transcript_id "MSTRG.91643.6";
chr2	StringTie	exon	9102703	9103307	1000	+	.	gene_id "MSTRG.91643"; transcript_id "MSTRG.91643.6"; exon_number "1";
chr2	StringTie	exon	9104007	9104160	1000	+	.	gene_id "MSTRG.91643"; transcript_id "MSTRG.91643.6"; exon_number "2";
chr2	StringTie	exon	9104279	9104586	1000	+	.	gene_id "MSTRG.91643"; transcript_id "MSTRG.91643.6"; exon_number "3";
chr2	StringTie	exon	9104996	9109865	1000	+	.	gene_id "MSTRG.91643"; transcript_id "MSTRG.91643.6"; exon_number "4";
chr2	StringTie	transcript	9102703	9109865	1000	+	.	gene_id "MSTRG.91643"; transcript_id "MSTRG.91643.7";
chr2	StringTie	exon	9102703	9103307	1000	+	.	gene_id "MSTRG.91643"; transcript_id "MSTRG.91643.7"; exon_number "1";
chr2	StringTie	exon	9104436	9104586	1000	+	.	gene_id "MSTRG.91643"; transcript_id "MSTRG.91643.7"; exon_number "2";
chr2	StringTie	exon	9104996	9105099	1000	+	.	gene_id "MSTRG.91643"; transcript_id "MSTRG.91643.7"; exon_number "3";
chr2	StringTie	exon	9105315	9105972	1000	+	.	gene_id "MSTRG.91643"; transcript_id "MSTRG.91643.7"; exon_number "4";
chr2	StringTie	exon	9106411	9109865	1000	+	.	gene_id "MSTRG.91643"; transcript_id "MSTRG.91643.7"; exon_number "5";
chr2	StringTie	transcript	9102703	9109865	1000	+	.	gene_id "MSTRG.91643"; transcript_id "MSTRG.91643.8";
chr2	StringTie	exon	9102703	9103307	1000	+	.	gene_id "MSTRG.91643"; transcript_id "MSTRG.91643.8"; exon_number "1";
chr2	StringTie	exon	9104007	9104209	1000	+	.	gene_id "MSTRG.91643"; transcript_id "MSTRG.91643.8"; exon_number "2";
chr2	StringTie	exon	9104436	9104586	1000	+	.	gene_id "MSTRG.91643"; transcript_id "MSTRG.91643.8"; exon_number "3";
chr2	StringTie	exon	9104996	9105538	1000	+	.	gene_id "MSTRG.91643"; transcript_id "MSTRG.91643.8"; exon_number "4";
chr2	StringTie	exon	9105856	9109865	1000	+	.	gene_id "MSTRG.91643"; transcript_id "MSTRG.91643.8"; exon_number "5";
chr2	StringTie	transcript	9102703	9109865	1000	+	.	gene_id "MSTRG.91643"; transcript_id "MSTRG.91643.9";
chr2	StringTie	exon	9102703	9103585	1000	+	.	gene_id "MSTRG.91643"; transcript_id "MSTRG.91643.9"; exon_number "1";
chr2	StringTie	exon	9104007	9104209	1000	+	.	gene_id "MSTRG.91643"; transcript_id "MSTRG.91643.9"; exon_number "2";
chr2	StringTie	exon	9104407	9104586	1000	+	.	gene_id "MSTRG.91643"; transcript_id "MSTRG.91643.9"; exon_number "3";
chr2	StringTie	exon	9104996	9106566	1000	+	.	gene_id "MSTRG.91643"; transcript_id "MSTRG.91643.9"; exon_number "4";
chr2	StringTie	exon	9106711	9109865	1000	+	.	gene_id "MSTRG.91643"; transcript_id "MSTRG.91643.9"; exon_number "5";
chr2	StringTie	transcript	9115282	9145901	1000	-	.	gene_id "MSTRG.91644"; transcript_id "MSTRG.91644.1";
chr2	StringTie	exon	9115282	9116250	1000	-	.	gene_id "MSTRG.91644"; transcript_id "MSTRG.91644.1"; exon_number "1";
chr2	StringTie	exon	9116699	9116801	1000	-	.	gene_id "MSTRG.91644"; transcript_id "MSTRG.91644.1"; exon_number "2";
chr2	StringTie	exon	9120264	9129686	1000	-	.	gene_id "MSTRG.91644"; transcript_id "MSTRG.91644.1"; exon_number "3";
chr2	StringTie	exon	9132877	9132921	1000	-	.	gene_id "MSTRG.91644"; transcript_id "MSTRG.91644.1"; exon_number "4";
chr2	StringTie	exon	9133148	9135033	1000	-	.	gene_id "MSTRG.91644"; transcript_id "MSTRG.91644.1"; exon_number "5";
chr2	StringTie	exon	9137746	9137903	1000	-	.	gene_id "MSTRG.91644"; transcript_id "MSTRG.91644.1"; exon_number "6";
chr2	StringTie	exon	9139131	9139253	1000	-	.	gene_id "MSTRG.91644"; transcript_id "MSTRG.91644.1"; exon_number "7";
chr2	StringTie	exon	9145603	9145901	1000	-	.	gene_id "MSTRG.91644"; transcript_id "MSTRG.91644.1"; exon_number "8";
chr2	StringTie	transcript	9116752	9125711	1000	-	.	gene_id "MSTRG.91644"; transcript_id "MSTRG.91644.2";
chr2	StringTie	exon	9116752	9116801	1000	-	.	gene_id "MSTRG.91644"; transcript_id "MSTRG.91644.2"; exon_number "1";
chr2	StringTie	exon	9120264	9120317	1000	-	.	gene_id "MSTRG.91644"; transcript_id "MSTRG.91644.2"; exon_number "2";
chr2	StringTie	exon	9121889	9121993	1000	-	.	gene_id "MSTRG.91644"; transcript_id "MSTRG.91644.2"; exon_number "3";
chr2	StringTie	exon	9122481	9125711	1000	-	.	gene_id "MSTRG.91644"; transcript_id "MSTRG.91644.2"; exon_number "4";
chr2	StringTie	transcript	9129136	9139315	1000	-	.	gene_id "MSTRG.91644"; transcript_id "MSTRG.91644.3";
chr2	StringTie	exon	9129136	9129686	1000	-	.	gene_id "MSTRG.91644"; transcript_id "MSTRG.91644.3"; exon_number "1";
chr2	StringTie	exon	9132877	9132921	1000	-	.	gene_id "MSTRG.91644"; transcript_id "MSTRG.91644.3"; exon_number "2";
chr2	StringTie	exon	9133148	9134476	1000	-	.	gene_id "MSTRG.91644"; transcript_id "MSTRG.91644.3"; exon_number "3";
chr2	StringTie	exon	9137746	9139315	1000	-	.	gene_id "MSTRG.91644"; transcript_id "MSTRG.91644.3"; exon_number "4";
chr2	StringTie	transcript	9132705	9145908	1000	-	.	gene_id "MSTRG.91644"; transcript_id "MSTRG.91644.4";
chr2	StringTie	exon	9132705	9132921	1000	-	.	gene_id "MSTRG.91644"; transcript_id "MSTRG.91644.4"; exon_number "1";
chr2	StringTie	exon	9133148	9133338	1000	-	.	gene_id "MSTRG.91644"; transcript_id "MSTRG.91644.4"; exon_number "2";
chr2	StringTie	exon	9137745	9137903	1000	-	.	gene_id "MSTRG.91644"; transcript_id "MSTRG.91644.4"; exon_number "3";
chr2	StringTie	exon	9139131	9139253	1000	-	.	gene_id "MSTRG.91644"; transcript_id "MSTRG.91644.4"; exon_number "4";
chr2	StringTie	exon	9145603	9145908	1000	-	.	gene_id "MSTRG.91644"; transcript_id "MSTRG.91644.4"; exon_number "5";
chr2	StringTie	transcript	9134917	9138337	1000	-	.	gene_id "MSTRG.91644"; transcript_id "MSTRG.91644.5";
chr2	StringTie	exon	9134917	9135053	1000	-	.	gene_id "MSTRG.91644"; transcript_id "MSTRG.91644.5"; exon_number "1";
chr2	StringTie	exon	9137746	9138337	1000	-	.	gene_id "MSTRG.91644"; transcript_id "MSTRG.91644.5"; exon_number "2";
chr2	StringTie	transcript	9119755	9130866	1000	+	.	gene_id "MSTRG.91645"; transcript_id "MSTRG.91645.1";
chr2	StringTie	exon	9119755	9130866	1000	+	.	gene_id "MSTRG.91645"; transcript_id "MSTRG.91645.1"; exon_number "1";
chr2	StringTie	transcript	9143166	9146106	1000	+	.	gene_id "MSTRG.91646"; transcript_id "ENST00000474561"; gene_name "RP11-734K21.4"; ref_gene_id "ENSG00000240980";
chr2	StringTie	exon	9143166	9143346	1000	+	.	gene_id "MSTRG.91646"; transcript_id "ENST00000474561"; exon_number "1"; gene_name "RP11-734K21.4"; ref_gene_id "ENSG00000240980";
chr2	StringTie	exon	9144664	9144844	1000	+	.	gene_id "MSTRG.91646"; transcript_id "ENST00000474561"; exon_number "2"; gene_name "RP11-734K21.4"; ref_gene_id "ENSG00000240980";
chr2	StringTie	exon	9146014	9146106	1000	+	.	gene_id "MSTRG.91646"; transcript_id "ENST00000474561"; exon_number "3"; gene_name "RP11-734K21.4"; ref_gene_id "ENSG00000240980";
chr2	StringTie	transcript	9153317	9154638	1000	.	.	gene_id "MSTRG.91647"; transcript_id "MSTRG.91647.1";
chr2	StringTie	exon	9153317	9154638	1000	.	.	gene_id "MSTRG.91647"; transcript_id "MSTRG.91647.1"; exon_number "1";
chr2	StringTie	transcript	9155243	9155472	1000	.	.	gene_id "MSTRG.91648"; transcript_id "MSTRG.91648.1";
chr2	StringTie	exon	9155243	9155472	1000	.	.	gene_id "MSTRG.91648"; transcript_id "MSTRG.91648.1"; exon_number "1";
chr2	StringTie	transcript	9156359	9157018	1000	.	.	gene_id "MSTRG.91649"; transcript_id "MSTRG.91649.1";
chr2	StringTie	exon	9156359	9157018	1000	.	.	gene_id "MSTRG.91649"; transcript_id "MSTRG.91649.1"; exon_number "1";
chr1	StringTie	transcript	123045310	123045658	1000	-	.	gene_id "MSTRG.9165"; transcript_id "MSTRG.9165.1";
chr1	StringTie	exon	123045310	123045658	1000	-	.	gene_id "MSTRG.9165"; transcript_id "MSTRG.9165.1"; exon_number "1";
chr2	StringTie	transcript	9157311	9159503	1000	+	.	gene_id "MSTRG.91650"; transcript_id "MSTRG.91650.1";
chr2	StringTie	exon	9157311	9157415	1000	+	.	gene_id "MSTRG.91650"; transcript_id "MSTRG.91650.1"; exon_number "1";
chr2	StringTie	exon	9157641	9159503	1000	+	.	gene_id "MSTRG.91650"; transcript_id "MSTRG.91650.1"; exon_number "2";
chr2	StringTie	transcript	9159511	9160058	1000	.	.	gene_id "MSTRG.91651"; transcript_id "MSTRG.91651.1";
chr2	StringTie	exon	9159511	9160058	1000	.	.	gene_id "MSTRG.91651"; transcript_id "MSTRG.91651.1"; exon_number "1";
chr2	StringTie	transcript	9160739	9161467	1000	.	.	gene_id "MSTRG.91652"; transcript_id "MSTRG.91652.1";
chr2	StringTie	exon	9160739	9161467	1000	.	.	gene_id "MSTRG.91652"; transcript_id "MSTRG.91652.1"; exon_number "1";
chr2	StringTie	transcript	9164043	9164262	1000	.	.	gene_id "MSTRG.91653"; transcript_id "MSTRG.91653.1";
chr2	StringTie	exon	9164043	9164262	1000	.	.	gene_id "MSTRG.91653"; transcript_id "MSTRG.91653.1"; exon_number "1";
chr2	StringTie	transcript	9165048	9165281	1000	.	.	gene_id "MSTRG.91654"; transcript_id "MSTRG.91654.1";
chr2	StringTie	exon	9165048	9165281	1000	.	.	gene_id "MSTRG.91654"; transcript_id "MSTRG.91654.1"; exon_number "1";
chr2	StringTie	transcript	9165846	9166465	1000	.	.	gene_id "MSTRG.91655"; transcript_id "MSTRG.91655.1";
chr2	StringTie	exon	9165846	9166465	1000	.	.	gene_id "MSTRG.91655"; transcript_id "MSTRG.91655.1"; exon_number "1";
chr2	StringTie	transcript	9169021	9171207	1000	-	.	gene_id "MSTRG.91656"; transcript_id "MSTRG.91656.1";
chr2	StringTie	exon	9169021	9171207	1000	-	.	gene_id "MSTRG.91656"; transcript_id "MSTRG.91656.1"; exon_number "1";
chr2	StringTie	transcript	9172261	9172585	1000	.	.	gene_id "MSTRG.91657"; transcript_id "MSTRG.91657.1";
chr2	StringTie	exon	9172261	9172585	1000	.	.	gene_id "MSTRG.91657"; transcript_id "MSTRG.91657.1"; exon_number "1";
chr2	StringTie	transcript	9173076	9173472	1000	.	.	gene_id "MSTRG.91658"; transcript_id "MSTRG.91658.1";
chr2	StringTie	exon	9173076	9173472	1000	.	.	gene_id "MSTRG.91658"; transcript_id "MSTRG.91658.1"; exon_number "1";
chr2	StringTie	transcript	9174132	9174949	1000	.	.	gene_id "MSTRG.91659"; transcript_id "MSTRG.91659.1";
chr2	StringTie	exon	9174132	9174949	1000	.	.	gene_id "MSTRG.91659"; transcript_id "MSTRG.91659.1"; exon_number "1";
chr1	StringTie	transcript	123046559	123046846	1000	+	.	gene_id "MSTRG.9166"; transcript_id "MSTRG.9166.1";
chr1	StringTie	exon	123046559	123046846	1000	+	.	gene_id "MSTRG.9166"; transcript_id "MSTRG.9166.1"; exon_number "1";
chr2	StringTie	transcript	9176408	9181396	1000	.	.	gene_id "MSTRG.91660"; transcript_id "MSTRG.91660.1";
chr2	StringTie	exon	9176408	9181396	1000	.	.	gene_id "MSTRG.91660"; transcript_id "MSTRG.91660.1"; exon_number "1";
chr2	StringTie	transcript	9181784	9183081	1000	.	.	gene_id "MSTRG.91661"; transcript_id "MSTRG.91661.1";
chr2	StringTie	exon	9181784	9183081	1000	.	.	gene_id "MSTRG.91661"; transcript_id "MSTRG.91661.1"; exon_number "1";
chr2	StringTie	transcript	9183762	9184858	1000	-	.	gene_id "MSTRG.91662"; transcript_id "MSTRG.91662.1";
chr2	StringTie	exon	9183762	9184858	1000	-	.	gene_id "MSTRG.91662"; transcript_id "MSTRG.91662.1"; exon_number "1";
chr2	StringTie	transcript	9185319	9185528	1000	.	.	gene_id "MSTRG.91663"; transcript_id "MSTRG.91663.1";
chr2	StringTie	exon	9185319	9185528	1000	.	.	gene_id "MSTRG.91663"; transcript_id "MSTRG.91663.1"; exon_number "1";
chr2	StringTie	transcript	9187051	9187668	1000	.	.	gene_id "MSTRG.91664"; transcript_id "MSTRG.91664.1";
chr2	StringTie	exon	9187051	9187668	1000	.	.	gene_id "MSTRG.91664"; transcript_id "MSTRG.91664.1"; exon_number "1";
chr2	StringTie	transcript	9192326	9193700	1000	.	.	gene_id "MSTRG.91665"; transcript_id "MSTRG.91665.1";
chr2	StringTie	exon	9192326	9193700	1000	.	.	gene_id "MSTRG.91665"; transcript_id "MSTRG.91665.1"; exon_number "1";
chr2	StringTie	transcript	9194395	9196014	1000	.	.	gene_id "MSTRG.91666"; transcript_id "MSTRG.91666.1";
chr2	StringTie	exon	9194395	9196014	1000	.	.	gene_id "MSTRG.91666"; transcript_id "MSTRG.91666.1"; exon_number "1";
chr2	StringTie	transcript	9196814	9197036	1000	.	.	gene_id "MSTRG.91667"; transcript_id "MSTRG.91667.1";
chr2	StringTie	exon	9196814	9197036	1000	.	.	gene_id "MSTRG.91667"; transcript_id "MSTRG.91667.1"; exon_number "1";
chr2	StringTie	transcript	9206765	9405678	1000	+	.	gene_id "MSTRG.91668"; transcript_id "ENST00000281419"; gene_name "ASAP2"; ref_gene_id "ENSG00000151693";
chr2	StringTie	exon	9206765	9207230	1000	+	.	gene_id "MSTRG.91668"; transcript_id "ENST00000281419"; exon_number "1"; gene_name "ASAP2"; ref_gene_id "ENSG00000151693";
chr2	StringTie	exon	9279317	9279389	1000	+	.	gene_id "MSTRG.91668"; transcript_id "ENST00000281419"; exon_number "2"; gene_name "ASAP2"; ref_gene_id "ENSG00000151693";
chr2	StringTie	exon	9297300	9297445	1000	+	.	gene_id "MSTRG.91668"; transcript_id "ENST00000281419"; exon_number "3"; gene_name "ASAP2"; ref_gene_id "ENSG00000151693";
chr2	StringTie	exon	9318524	9318598	1000	+	.	gene_id "MSTRG.91668"; transcript_id "ENST00000281419"; exon_number "4"; gene_name "ASAP2"; ref_gene_id "ENSG00000151693";
chr2	StringTie	exon	9320288	9320337	1000	+	.	gene_id "MSTRG.91668"; transcript_id "ENST00000281419"; exon_number "5"; gene_name "ASAP2"; ref_gene_id "ENSG00000151693";
chr2	StringTie	exon	9323121	9323250	1000	+	.	gene_id "MSTRG.91668"; transcript_id "ENST00000281419"; exon_number "6"; gene_name "ASAP2"; ref_gene_id "ENSG00000151693";
chr2	StringTie	exon	9327826	9327911	1000	+	.	gene_id "MSTRG.91668"; transcript_id "ENST00000281419"; exon_number "7"; gene_name "ASAP2"; ref_gene_id "ENSG00000151693";
chr2	StringTie	exon	9334738	9334813	1000	+	.	gene_id "MSTRG.91668"; transcript_id "ENST00000281419"; exon_number "8"; gene_name "ASAP2"; ref_gene_id "ENSG00000151693";
chr2	StringTie	exon	9335093	9335179	1000	+	.	gene_id "MSTRG.91668"; transcript_id "ENST00000281419"; exon_number "9"; gene_name "ASAP2"; ref_gene_id "ENSG00000151693";
chr2	StringTie	exon	9344532	9344635	1000	+	.	gene_id "MSTRG.91668"; transcript_id "ENST00000281419"; exon_number "10"; gene_name "ASAP2"; ref_gene_id "ENSG00000151693";
chr2	StringTie	exon	9344731	9344800	1000	+	.	gene_id "MSTRG.91668"; transcript_id "ENST00000281419"; exon_number "11"; gene_name "ASAP2"; ref_gene_id "ENSG00000151693";
chr2	StringTie	exon	9350808	9350895	1000	+	.	gene_id "MSTRG.91668"; transcript_id "ENST00000281419"; exon_number "12"; gene_name "ASAP2"; ref_gene_id "ENSG00000151693";
chr2	StringTie	exon	9356047	9356095	1000	+	.	gene_id "MSTRG.91668"; transcript_id "ENST00000281419"; exon_number "13"; gene_name "ASAP2"; ref_gene_id "ENSG00000151693";
chr2	StringTie	exon	9356179	9356345	1000	+	.	gene_id "MSTRG.91668"; transcript_id "ENST00000281419"; exon_number "14"; gene_name "ASAP2"; ref_gene_id "ENSG00000151693";
chr2	StringTie	exon	9358756	9358889	1000	+	.	gene_id "MSTRG.91668"; transcript_id "ENST00000281419"; exon_number "15"; gene_name "ASAP2"; ref_gene_id "ENSG00000151693";
chr2	StringTie	exon	9368425	9368519	1000	+	.	gene_id "MSTRG.91668"; transcript_id "ENST00000281419"; exon_number "16"; gene_name "ASAP2"; ref_gene_id "ENSG00000151693";
chr2	StringTie	exon	9374755	9374944	1000	+	.	gene_id "MSTRG.91668"; transcript_id "ENST00000281419"; exon_number "17"; gene_name "ASAP2"; ref_gene_id "ENSG00000151693";
chr2	StringTie	exon	9376908	9376993	1000	+	.	gene_id "MSTRG.91668"; transcript_id "ENST00000281419"; exon_number "18"; gene_name "ASAP2"; ref_gene_id "ENSG00000151693";
chr2	StringTie	exon	9378944	9379059	1000	+	.	gene_id "MSTRG.91668"; transcript_id "ENST00000281419"; exon_number "19"; gene_name "ASAP2"; ref_gene_id "ENSG00000151693";
chr2	StringTie	exon	9380741	9380808	1000	+	.	gene_id "MSTRG.91668"; transcript_id "ENST00000281419"; exon_number "20"; gene_name "ASAP2"; ref_gene_id "ENSG00000151693";
chr2	StringTie	exon	9385245	9385358	1000	+	.	gene_id "MSTRG.91668"; transcript_id "ENST00000281419"; exon_number "21"; gene_name "ASAP2"; ref_gene_id "ENSG00000151693";
chr2	StringTie	exon	9388294	9388546	1000	+	.	gene_id "MSTRG.91668"; transcript_id "ENST00000281419"; exon_number "22"; gene_name "ASAP2"; ref_gene_id "ENSG00000151693";
chr2	StringTie	exon	9391062	9391196	1000	+	.	gene_id "MSTRG.91668"; transcript_id "ENST00000281419"; exon_number "23"; gene_name "ASAP2"; ref_gene_id "ENSG00000151693";
chr2	StringTie	exon	9393482	9393647	1000	+	.	gene_id "MSTRG.91668"; transcript_id "ENST00000281419"; exon_number "24"; gene_name "ASAP2"; ref_gene_id "ENSG00000151693";
chr2	StringTie	exon	9400023	9400072	1000	+	.	gene_id "MSTRG.91668"; transcript_id "ENST00000281419"; exon_number "25"; gene_name "ASAP2"; ref_gene_id "ENSG00000151693";
chr2	StringTie	exon	9400742	9400830	1000	+	.	gene_id "MSTRG.91668"; transcript_id "ENST00000281419"; exon_number "26"; gene_name "ASAP2"; ref_gene_id "ENSG00000151693";
chr2	StringTie	exon	9401274	9401396	1000	+	.	gene_id "MSTRG.91668"; transcript_id "ENST00000281419"; exon_number "27"; gene_name "ASAP2"; ref_gene_id "ENSG00000151693";
chr2	StringTie	exon	9403253	9405678	1000	+	.	gene_id "MSTRG.91668"; transcript_id "ENST00000281419"; exon_number "28"; gene_name "ASAP2"; ref_gene_id "ENSG00000151693";
chr2	StringTie	transcript	9206765	9405683	1000	+	.	gene_id "MSTRG.91668"; transcript_id "ENST00000315273"; gene_name "ASAP2"; ref_gene_id "ENSG00000151693";
chr2	StringTie	exon	9206765	9207230	1000	+	.	gene_id "MSTRG.91668"; transcript_id "ENST00000315273"; exon_number "1"; gene_name "ASAP2"; ref_gene_id "ENSG00000151693";
chr2	StringTie	exon	9279317	9279389	1000	+	.	gene_id "MSTRG.91668"; transcript_id "ENST00000315273"; exon_number "2"; gene_name "ASAP2"; ref_gene_id "ENSG00000151693";
chr2	StringTie	exon	9297300	9297445	1000	+	.	gene_id "MSTRG.91668"; transcript_id "ENST00000315273"; exon_number "3"; gene_name "ASAP2"; ref_gene_id "ENSG00000151693";
chr2	StringTie	exon	9318524	9318598	1000	+	.	gene_id "MSTRG.91668"; transcript_id "ENST00000315273"; exon_number "4"; gene_name "ASAP2"; ref_gene_id "ENSG00000151693";
chr2	StringTie	exon	9320288	9320337	1000	+	.	gene_id "MSTRG.91668"; transcript_id "ENST00000315273"; exon_number "5"; gene_name "ASAP2"; ref_gene_id "ENSG00000151693";
chr2	StringTie	exon	9323121	9323250	1000	+	.	gene_id "MSTRG.91668"; transcript_id "ENST00000315273"; exon_number "6"; gene_name "ASAP2"; ref_gene_id "ENSG00000151693";
chr2	StringTie	exon	9327826	9327911	1000	+	.	gene_id "MSTRG.91668"; transcript_id "ENST00000315273"; exon_number "7"; gene_name "ASAP2"; ref_gene_id "ENSG00000151693";
chr2	StringTie	exon	9334738	9334813	1000	+	.	gene_id "MSTRG.91668"; transcript_id "ENST00000315273"; exon_number "8"; gene_name "ASAP2"; ref_gene_id "ENSG00000151693";
chr2	StringTie	exon	9335093	9335179	1000	+	.	gene_id "MSTRG.91668"; transcript_id "ENST00000315273"; exon_number "9"; gene_name "ASAP2"; ref_gene_id "ENSG00000151693";
chr2	StringTie	exon	9344532	9344635	1000	+	.	gene_id "MSTRG.91668"; transcript_id "ENST00000315273"; exon_number "10"; gene_name "ASAP2"; ref_gene_id "ENSG00000151693";
chr2	StringTie	exon	9344731	9344800	1000	+	.	gene_id "MSTRG.91668"; transcript_id "ENST00000315273"; exon_number "11"; gene_name "ASAP2"; ref_gene_id "ENSG00000151693";
chr2	StringTie	exon	9350808	9350895	1000	+	.	gene_id "MSTRG.91668"; transcript_id "ENST00000315273"; exon_number "12"; gene_name "ASAP2"; ref_gene_id "ENSG00000151693";
chr2	StringTie	exon	9356047	9356095	1000	+	.	gene_id "MSTRG.91668"; transcript_id "ENST00000315273"; exon_number "13"; gene_name "ASAP2"; ref_gene_id "ENSG00000151693";
chr2	StringTie	exon	9356179	9356345	1000	+	.	gene_id "MSTRG.91668"; transcript_id "ENST00000315273"; exon_number "14"; gene_name "ASAP2"; ref_gene_id "ENSG00000151693";
chr2	StringTie	exon	9358756	9358889	1000	+	.	gene_id "MSTRG.91668"; transcript_id "ENST00000315273"; exon_number "15"; gene_name "ASAP2"; ref_gene_id "ENSG00000151693";
chr2	StringTie	exon	9368425	9368519	1000	+	.	gene_id "MSTRG.91668"; transcript_id "ENST00000315273"; exon_number "16"; gene_name "ASAP2"; ref_gene_id "ENSG00000151693";
chr2	StringTie	exon	9374755	9374944	1000	+	.	gene_id "MSTRG.91668"; transcript_id "ENST00000315273"; exon_number "17"; gene_name "ASAP2"; ref_gene_id "ENSG00000151693";
chr2	StringTie	exon	9376908	9376993	1000	+	.	gene_id "MSTRG.91668"; transcript_id "ENST00000315273"; exon_number "18"; gene_name "ASAP2"; ref_gene_id "ENSG00000151693";
chr2	StringTie	exon	9378944	9379059	1000	+	.	gene_id "MSTRG.91668"; transcript_id "ENST00000315273"; exon_number "19"; gene_name "ASAP2"; ref_gene_id "ENSG00000151693";
chr2	StringTie	exon	9380741	9380808	1000	+	.	gene_id "MSTRG.91668"; transcript_id "ENST00000315273"; exon_number "20"; gene_name "ASAP2"; ref_gene_id "ENSG00000151693";
chr2	StringTie	exon	9385245	9385358	1000	+	.	gene_id "MSTRG.91668"; transcript_id "ENST00000315273"; exon_number "21"; gene_name "ASAP2"; ref_gene_id "ENSG00000151693";
chr2	StringTie	exon	9388294	9388546	1000	+	.	gene_id "MSTRG.91668"; transcript_id "ENST00000315273"; exon_number "22"; gene_name "ASAP2"; ref_gene_id "ENSG00000151693";
chr2	StringTie	exon	9393482	9393647	1000	+	.	gene_id "MSTRG.91668"; transcript_id "ENST00000315273"; exon_number "23"; gene_name "ASAP2"; ref_gene_id "ENSG00000151693";
chr2	StringTie	exon	9400023	9400072	1000	+	.	gene_id "MSTRG.91668"; transcript_id "ENST00000315273"; exon_number "24"; gene_name "ASAP2"; ref_gene_id "ENSG00000151693";
chr2	StringTie	exon	9400742	9400830	1000	+	.	gene_id "MSTRG.91668"; transcript_id "ENST00000315273"; exon_number "25"; gene_name "ASAP2"; ref_gene_id "ENSG00000151693";
chr2	StringTie	exon	9401274	9401396	1000	+	.	gene_id "MSTRG.91668"; transcript_id "ENST00000315273"; exon_number "26"; gene_name "ASAP2"; ref_gene_id "ENSG00000151693";
chr2	StringTie	exon	9403253	9405683	1000	+	.	gene_id "MSTRG.91668"; transcript_id "ENST00000315273"; exon_number "27"; gene_name "ASAP2"; ref_gene_id "ENSG00000151693";
chr2	StringTie	transcript	9350459	9356303	1000	+	.	gene_id "MSTRG.91668"; transcript_id "ENST00000471687"; gene_name "ASAP2"; ref_gene_id "ENSG00000151693";
chr2	StringTie	exon	9350459	9350895	1000	+	.	gene_id "MSTRG.91668"; transcript_id "ENST00000471687"; exon_number "1"; gene_name "ASAP2"; ref_gene_id "ENSG00000151693";
chr2	StringTie	exon	9356047	9356095	1000	+	.	gene_id "MSTRG.91668"; transcript_id "ENST00000471687"; exon_number "2"; gene_name "ASAP2"; ref_gene_id "ENSG00000151693";
chr2	StringTie	exon	9356179	9356303	1000	+	.	gene_id "MSTRG.91668"; transcript_id "ENST00000471687"; exon_number "3"; gene_name "ASAP2"; ref_gene_id "ENSG00000151693";
chr2	StringTie	transcript	9398841	9405677	1000	+	.	gene_id "MSTRG.91668"; transcript_id "ENST00000484590"; gene_name "ASAP2"; ref_gene_id "ENSG00000151693";
chr2	StringTie	exon	9398841	9400072	1000	+	.	gene_id "MSTRG.91668"; transcript_id "ENST00000484590"; exon_number "1"; gene_name "ASAP2"; ref_gene_id "ENSG00000151693";
chr2	StringTie	exon	9400742	9400830	1000	+	.	gene_id "MSTRG.91668"; transcript_id "ENST00000484590"; exon_number "2"; gene_name "ASAP2"; ref_gene_id "ENSG00000151693";
chr2	StringTie	exon	9401274	9401396	1000	+	.	gene_id "MSTRG.91668"; transcript_id "ENST00000484590"; exon_number "3"; gene_name "ASAP2"; ref_gene_id "ENSG00000151693";
chr2	StringTie	exon	9403253	9405677	1000	+	.	gene_id "MSTRG.91668"; transcript_id "ENST00000484590"; exon_number "4"; gene_name "ASAP2"; ref_gene_id "ENSG00000151693";
chr2	StringTie	transcript	9388294	9400769	1000	+	.	gene_id "MSTRG.91668"; transcript_id "ENST00000491413"; gene_name "ASAP2"; ref_gene_id "ENSG00000151693";
chr2	StringTie	exon	9388294	9388546	1000	+	.	gene_id "MSTRG.91668"; transcript_id "ENST00000491413"; exon_number "1"; gene_name "ASAP2"; ref_gene_id "ENSG00000151693";
chr2	StringTie	exon	9393482	9393647	1000	+	.	gene_id "MSTRG.91668"; transcript_id "ENST00000491413"; exon_number "2"; gene_name "ASAP2"; ref_gene_id "ENSG00000151693";
chr2	StringTie	exon	9400023	9400072	1000	+	.	gene_id "MSTRG.91668"; transcript_id "ENST00000491413"; exon_number "3"; gene_name "ASAP2"; ref_gene_id "ENSG00000151693";
chr2	StringTie	exon	9400742	9400769	1000	+	.	gene_id "MSTRG.91668"; transcript_id "ENST00000491413"; exon_number "4"; gene_name "ASAP2"; ref_gene_id "ENSG00000151693";
chr2	StringTie	transcript	9202287	9228331	1000	+	.	gene_id "MSTRG.91668"; transcript_id "MSTRG.91668.1";
chr2	StringTie	exon	9202287	9207230	1000	+	.	gene_id "MSTRG.91668"; transcript_id "MSTRG.91668.1"; exon_number "1";
chr2	StringTie	exon	9225931	9228331	1000	+	.	gene_id "MSTRG.91668"; transcript_id "MSTRG.91668.1"; exon_number "2";
chr2	StringTie	transcript	9233976	9237968	1000	+	.	gene_id "MSTRG.91668"; transcript_id "MSTRG.91668.10";
chr2	StringTie	exon	9233976	9234444	1000	+	.	gene_id "MSTRG.91668"; transcript_id "MSTRG.91668.10"; exon_number "1";
chr2	StringTie	exon	9237833	9237968	1000	+	.	gene_id "MSTRG.91668"; transcript_id "MSTRG.91668.10"; exon_number "2";
chr2	StringTie	transcript	9244317	9405688	1000	+	.	gene_id "MSTRG.91668"; transcript_id "MSTRG.91668.11";
chr2	StringTie	exon	9244317	9251224	1000	+	.	gene_id "MSTRG.91668"; transcript_id "MSTRG.91668.11"; exon_number "1";
chr2	StringTie	exon	9279317	9279389	1000	+	.	gene_id "MSTRG.91668"; transcript_id "MSTRG.91668.11"; exon_number "2";
chr2	StringTie	exon	9297300	9297445	1000	+	.	gene_id "MSTRG.91668"; transcript_id "MSTRG.91668.11"; exon_number "3";
chr2	StringTie	exon	9318524	9318598	1000	+	.	gene_id "MSTRG.91668"; transcript_id "MSTRG.91668.11"; exon_number "4";
chr2	StringTie	exon	9320288	9320337	1000	+	.	gene_id "MSTRG.91668"; transcript_id "MSTRG.91668.11"; exon_number "5";
chr2	StringTie	exon	9323121	9323250	1000	+	.	gene_id "MSTRG.91668"; transcript_id "MSTRG.91668.11"; exon_number "6";
chr2	StringTie	exon	9327826	9327911	1000	+	.	gene_id "MSTRG.91668"; transcript_id "MSTRG.91668.11"; exon_number "7";
chr2	StringTie	exon	9334738	9334813	1000	+	.	gene_id "MSTRG.91668"; transcript_id "MSTRG.91668.11"; exon_number "8";
chr2	StringTie	exon	9335093	9335179	1000	+	.	gene_id "MSTRG.91668"; transcript_id "MSTRG.91668.11"; exon_number "9";
chr2	StringTie	exon	9344532	9344635	1000	+	.	gene_id "MSTRG.91668"; transcript_id "MSTRG.91668.11"; exon_number "10";
chr2	StringTie	exon	9344731	9344800	1000	+	.	gene_id "MSTRG.91668"; transcript_id "MSTRG.91668.11"; exon_number "11";
chr2	StringTie	exon	9350808	9350895	1000	+	.	gene_id "MSTRG.91668"; transcript_id "MSTRG.91668.11"; exon_number "12";
chr2	StringTie	exon	9356047	9356095	1000	+	.	gene_id "MSTRG.91668"; transcript_id "MSTRG.91668.11"; exon_number "13";
chr2	StringTie	exon	9356179	9356345	1000	+	.	gene_id "MSTRG.91668"; transcript_id "MSTRG.91668.11"; exon_number "14";
chr2	StringTie	exon	9358756	9358889	1000	+	.	gene_id "MSTRG.91668"; transcript_id "MSTRG.91668.11"; exon_number "15";
chr2	StringTie	exon	9368425	9368519	1000	+	.	gene_id "MSTRG.91668"; transcript_id "MSTRG.91668.11"; exon_number "16";
chr2	StringTie	exon	9374755	9374944	1000	+	.	gene_id "MSTRG.91668"; transcript_id "MSTRG.91668.11"; exon_number "17";
chr2	StringTie	exon	9376908	9376993	1000	+	.	gene_id "MSTRG.91668"; transcript_id "MSTRG.91668.11"; exon_number "18";
chr2	StringTie	exon	9378944	9379059	1000	+	.	gene_id "MSTRG.91668"; transcript_id "MSTRG.91668.11"; exon_number "19";
chr2	StringTie	exon	9380741	9380808	1000	+	.	gene_id "MSTRG.91668"; transcript_id "MSTRG.91668.11"; exon_number "20";
chr2	StringTie	exon	9385245	9385358	1000	+	.	gene_id "MSTRG.91668"; transcript_id "MSTRG.91668.11"; exon_number "21";
chr2	StringTie	exon	9388294	9388546	1000	+	.	gene_id "MSTRG.91668"; transcript_id "MSTRG.91668.11"; exon_number "22";
chr2	StringTie	exon	9391062	9391196	1000	+	.	gene_id "MSTRG.91668"; transcript_id "MSTRG.91668.11"; exon_number "23";
chr2	StringTie	exon	9393482	9393647	1000	+	.	gene_id "MSTRG.91668"; transcript_id "MSTRG.91668.11"; exon_number "24";
chr2	StringTie	exon	9400023	9400072	1000	+	.	gene_id "MSTRG.91668"; transcript_id "MSTRG.91668.11"; exon_number "25";
chr2	StringTie	exon	9400742	9400830	1000	+	.	gene_id "MSTRG.91668"; transcript_id "MSTRG.91668.11"; exon_number "26";
chr2	StringTie	exon	9401274	9401396	1000	+	.	gene_id "MSTRG.91668"; transcript_id "MSTRG.91668.11"; exon_number "27";
chr2	StringTie	exon	9403253	9405688	1000	+	.	gene_id "MSTRG.91668"; transcript_id "MSTRG.91668.11"; exon_number "28";
chr2	StringTie	transcript	9271637	9406040	1000	+	.	gene_id "MSTRG.91668"; transcript_id "MSTRG.91668.12";
chr2	StringTie	exon	9271637	9271684	1000	+	.	gene_id "MSTRG.91668"; transcript_id "MSTRG.91668.12"; exon_number "1";
chr2	StringTie	exon	9279317	9279389	1000	+	.	gene_id "MSTRG.91668"; transcript_id "MSTRG.91668.12"; exon_number "2";
chr2	StringTie	exon	9297300	9297445	1000	+	.	gene_id "MSTRG.91668"; transcript_id "MSTRG.91668.12"; exon_number "3";
chr2	StringTie	exon	9318524	9318598	1000	+	.	gene_id "MSTRG.91668"; transcript_id "MSTRG.91668.12"; exon_number "4";
chr2	StringTie	exon	9320288	9320337	1000	+	.	gene_id "MSTRG.91668"; transcript_id "MSTRG.91668.12"; exon_number "5";
chr2	StringTie	exon	9323121	9323250	1000	+	.	gene_id "MSTRG.91668"; transcript_id "MSTRG.91668.12"; exon_number "6";
chr2	StringTie	exon	9327826	9327911	1000	+	.	gene_id "MSTRG.91668"; transcript_id "MSTRG.91668.12"; exon_number "7";
chr2	StringTie	exon	9334738	9334813	1000	+	.	gene_id "MSTRG.91668"; transcript_id "MSTRG.91668.12"; exon_number "8";
chr2	StringTie	exon	9335093	9335179	1000	+	.	gene_id "MSTRG.91668"; transcript_id "MSTRG.91668.12"; exon_number "9";
chr2	StringTie	exon	9344532	9344635	1000	+	.	gene_id "MSTRG.91668"; transcript_id "MSTRG.91668.12"; exon_number "10";
chr2	StringTie	exon	9344731	9344800	1000	+	.	gene_id "MSTRG.91668"; transcript_id "MSTRG.91668.12"; exon_number "11";
chr2	StringTie	exon	9350808	9350895	1000	+	.	gene_id "MSTRG.91668"; transcript_id "MSTRG.91668.12"; exon_number "12";
chr2	StringTie	exon	9356047	9356095	1000	+	.	gene_id "MSTRG.91668"; transcript_id "MSTRG.91668.12"; exon_number "13";
chr2	StringTie	exon	9356179	9356345	1000	+	.	gene_id "MSTRG.91668"; transcript_id "MSTRG.91668.12"; exon_number "14";
chr2	StringTie	exon	9358756	9358889	1000	+	.	gene_id "MSTRG.91668"; transcript_id "MSTRG.91668.12"; exon_number "15";
chr2	StringTie	exon	9368425	9368519	1000	+	.	gene_id "MSTRG.91668"; transcript_id "MSTRG.91668.12"; exon_number "16";
chr2	StringTie	exon	9374755	9374944	1000	+	.	gene_id "MSTRG.91668"; transcript_id "MSTRG.91668.12"; exon_number "17";
chr2	StringTie	exon	9376908	9376993	1000	+	.	gene_id "MSTRG.91668"; transcript_id "MSTRG.91668.12"; exon_number "18";
chr2	StringTie	exon	9378944	9379059	1000	+	.	gene_id "MSTRG.91668"; transcript_id "MSTRG.91668.12"; exon_number "19";
chr2	StringTie	exon	9380741	9380808	1000	+	.	gene_id "MSTRG.91668"; transcript_id "MSTRG.91668.12"; exon_number "20";
chr2	StringTie	exon	9385245	9385358	1000	+	.	gene_id "MSTRG.91668"; transcript_id "MSTRG.91668.12"; exon_number "21";
chr2	StringTie	exon	9388294	9388546	1000	+	.	gene_id "MSTRG.91668"; transcript_id "MSTRG.91668.12"; exon_number "22";
chr2	StringTie	exon	9393482	9393647	1000	+	.	gene_id "MSTRG.91668"; transcript_id "MSTRG.91668.12"; exon_number "23";
chr2	StringTie	exon	9400023	9400072	1000	+	.	gene_id "MSTRG.91668"; transcript_id "MSTRG.91668.12"; exon_number "24";
chr2	StringTie	exon	9400742	9400830	1000	+	.	gene_id "MSTRG.91668"; transcript_id "MSTRG.91668.12"; exon_number "25";
chr2	StringTie	exon	9401274	9401396	1000	+	.	gene_id "MSTRG.91668"; transcript_id "MSTRG.91668.12"; exon_number "26";
chr2	StringTie	exon	9403253	9406040	1000	+	.	gene_id "MSTRG.91668"; transcript_id "MSTRG.91668.12"; exon_number "27";
chr2	StringTie	transcript	9271646	9405683	1000	+	.	gene_id "MSTRG.91668"; transcript_id "MSTRG.91668.13";
chr2	StringTie	exon	9271646	9271684	1000	+	.	gene_id "MSTRG.91668"; transcript_id "MSTRG.91668.13"; exon_number "1";
chr2	StringTie	exon	9279317	9279389	1000	+	.	gene_id "MSTRG.91668"; transcript_id "MSTRG.91668.13"; exon_number "2";
chr2	StringTie	exon	9297300	9297445	1000	+	.	gene_id "MSTRG.91668"; transcript_id "MSTRG.91668.13"; exon_number "3";
chr2	StringTie	exon	9318524	9318598	1000	+	.	gene_id "MSTRG.91668"; transcript_id "MSTRG.91668.13"; exon_number "4";
chr2	StringTie	exon	9320288	9320337	1000	+	.	gene_id "MSTRG.91668"; transcript_id "MSTRG.91668.13"; exon_number "5";
chr2	StringTie	exon	9323121	9323250	1000	+	.	gene_id "MSTRG.91668"; transcript_id "MSTRG.91668.13"; exon_number "6";
chr2	StringTie	exon	9327826	9327911	1000	+	.	gene_id "MSTRG.91668"; transcript_id "MSTRG.91668.13"; exon_number "7";
chr2	StringTie	exon	9334738	9334813	1000	+	.	gene_id "MSTRG.91668"; transcript_id "MSTRG.91668.13"; exon_number "8";
chr2	StringTie	exon	9335093	9335179	1000	+	.	gene_id "MSTRG.91668"; transcript_id "MSTRG.91668.13"; exon_number "9";
chr2	StringTie	exon	9344532	9344635	1000	+	.	gene_id "MSTRG.91668"; transcript_id "MSTRG.91668.13"; exon_number "10";
chr2	StringTie	exon	9344731	9344800	1000	+	.	gene_id "MSTRG.91668"; transcript_id "MSTRG.91668.13"; exon_number "11";
chr2	StringTie	exon	9350808	9350895	1000	+	.	gene_id "MSTRG.91668"; transcript_id "MSTRG.91668.13"; exon_number "12";
chr2	StringTie	exon	9356024	9356095	1000	+	.	gene_id "MSTRG.91668"; transcript_id "MSTRG.91668.13"; exon_number "13";
chr2	StringTie	exon	9356179	9356345	1000	+	.	gene_id "MSTRG.91668"; transcript_id "MSTRG.91668.13"; exon_number "14";
chr2	StringTie	exon	9358756	9358889	1000	+	.	gene_id "MSTRG.91668"; transcript_id "MSTRG.91668.13"; exon_number "15";
chr2	StringTie	exon	9368425	9368519	1000	+	.	gene_id "MSTRG.91668"; transcript_id "MSTRG.91668.13"; exon_number "16";
chr2	StringTie	exon	9374755	9374944	1000	+	.	gene_id "MSTRG.91668"; transcript_id "MSTRG.91668.13"; exon_number "17";
chr2	StringTie	exon	9376908	9376993	1000	+	.	gene_id "MSTRG.91668"; transcript_id "MSTRG.91668.13"; exon_number "18";
chr2	StringTie	exon	9378944	9379059	1000	+	.	gene_id "MSTRG.91668"; transcript_id "MSTRG.91668.13"; exon_number "19";
chr2	StringTie	exon	9380741	9380808	1000	+	.	gene_id "MSTRG.91668"; transcript_id "MSTRG.91668.13"; exon_number "20";
chr2	StringTie	exon	9385245	9385358	1000	+	.	gene_id "MSTRG.91668"; transcript_id "MSTRG.91668.13"; exon_number "21";
chr2	StringTie	exon	9388294	9388546	1000	+	.	gene_id "MSTRG.91668"; transcript_id "MSTRG.91668.13"; exon_number "22";
chr2	StringTie	exon	9391062	9391196	1000	+	.	gene_id "MSTRG.91668"; transcript_id "MSTRG.91668.13"; exon_number "23";
chr2	StringTie	exon	9393482	9393647	1000	+	.	gene_id "MSTRG.91668"; transcript_id "MSTRG.91668.13"; exon_number "24";
chr2	StringTie	exon	9400023	9400072	1000	+	.	gene_id "MSTRG.91668"; transcript_id "MSTRG.91668.13"; exon_number "25";
chr2	StringTie	exon	9400742	9400830	1000	+	.	gene_id "MSTRG.91668"; transcript_id "MSTRG.91668.13"; exon_number "26";
chr2	StringTie	exon	9401274	9401396	1000	+	.	gene_id "MSTRG.91668"; transcript_id "MSTRG.91668.13"; exon_number "27";
chr2	StringTie	exon	9403253	9405683	1000	+	.	gene_id "MSTRG.91668"; transcript_id "MSTRG.91668.13"; exon_number "28";
chr2	StringTie	transcript	9271652	9405688	1000	+	.	gene_id "MSTRG.91668"; transcript_id "MSTRG.91668.14";
chr2	StringTie	exon	9271652	9271684	1000	+	.	gene_id "MSTRG.91668"; transcript_id "MSTRG.91668.14"; exon_number "1";
chr2	StringTie	exon	9279317	9279389	1000	+	.	gene_id "MSTRG.91668"; transcript_id "MSTRG.91668.14"; exon_number "2";
chr2	StringTie	exon	9287004	9287112	1000	+	.	gene_id "MSTRG.91668"; transcript_id "MSTRG.91668.14"; exon_number "3";
chr2	StringTie	exon	9297300	9297445	1000	+	.	gene_id "MSTRG.91668"; transcript_id "MSTRG.91668.14"; exon_number "4";
chr2	StringTie	exon	9318524	9318598	1000	+	.	gene_id "MSTRG.91668"; transcript_id "MSTRG.91668.14"; exon_number "5";
chr2	StringTie	exon	9320288	9320337	1000	+	.	gene_id "MSTRG.91668"; transcript_id "MSTRG.91668.14"; exon_number "6";
chr2	StringTie	exon	9323121	9323250	1000	+	.	gene_id "MSTRG.91668"; transcript_id "MSTRG.91668.14"; exon_number "7";
chr2	StringTie	exon	9327826	9327911	1000	+	.	gene_id "MSTRG.91668"; transcript_id "MSTRG.91668.14"; exon_number "8";
chr2	StringTie	exon	9334738	9334813	1000	+	.	gene_id "MSTRG.91668"; transcript_id "MSTRG.91668.14"; exon_number "9";
chr2	StringTie	exon	9335093	9335179	1000	+	.	gene_id "MSTRG.91668"; transcript_id "MSTRG.91668.14"; exon_number "10";
chr2	StringTie	exon	9344532	9344635	1000	+	.	gene_id "MSTRG.91668"; transcript_id "MSTRG.91668.14"; exon_number "11";
chr2	StringTie	exon	9344731	9344800	1000	+	.	gene_id "MSTRG.91668"; transcript_id "MSTRG.91668.14"; exon_number "12";
chr2	StringTie	exon	9350808	9350895	1000	+	.	gene_id "MSTRG.91668"; transcript_id "MSTRG.91668.14"; exon_number "13";
chr2	StringTie	exon	9356047	9356095	1000	+	.	gene_id "MSTRG.91668"; transcript_id "MSTRG.91668.14"; exon_number "14";
chr2	StringTie	exon	9356179	9356345	1000	+	.	gene_id "MSTRG.91668"; transcript_id "MSTRG.91668.14"; exon_number "15";
chr2	StringTie	exon	9358756	9358889	1000	+	.	gene_id "MSTRG.91668"; transcript_id "MSTRG.91668.14"; exon_number "16";
chr2	StringTie	exon	9368425	9368519	1000	+	.	gene_id "MSTRG.91668"; transcript_id "MSTRG.91668.14"; exon_number "17";
chr2	StringTie	exon	9374755	9374944	1000	+	.	gene_id "MSTRG.91668"; transcript_id "MSTRG.91668.14"; exon_number "18";
chr2	StringTie	exon	9376908	9376993	1000	+	.	gene_id "MSTRG.91668"; transcript_id "MSTRG.91668.14"; exon_number "19";
chr2	StringTie	exon	9378944	9379059	1000	+	.	gene_id "MSTRG.91668"; transcript_id "MSTRG.91668.14"; exon_number "20";
chr2	StringTie	exon	9380741	9380808	1000	+	.	gene_id "MSTRG.91668"; transcript_id "MSTRG.91668.14"; exon_number "21";
chr2	StringTie	exon	9385245	9385358	1000	+	.	gene_id "MSTRG.91668"; transcript_id "MSTRG.91668.14"; exon_number "22";
chr2	StringTie	exon	9388294	9388546	1000	+	.	gene_id "MSTRG.91668"; transcript_id "MSTRG.91668.14"; exon_number "23";
chr2	StringTie	exon	9393482	9393647	1000	+	.	gene_id "MSTRG.91668"; transcript_id "MSTRG.91668.14"; exon_number "24";
chr2	StringTie	exon	9400023	9400072	1000	+	.	gene_id "MSTRG.91668"; transcript_id "MSTRG.91668.14"; exon_number "25";
chr2	StringTie	exon	9400742	9400830	1000	+	.	gene_id "MSTRG.91668"; transcript_id "MSTRG.91668.14"; exon_number "26";
chr2	StringTie	exon	9401274	9401396	1000	+	.	gene_id "MSTRG.91668"; transcript_id "MSTRG.91668.14"; exon_number "27";
chr2	StringTie	exon	9403253	9405688	1000	+	.	gene_id "MSTRG.91668"; transcript_id "MSTRG.91668.14"; exon_number "28";
chr2	StringTie	transcript	9275646	9405766	1000	+	.	gene_id "MSTRG.91668"; transcript_id "MSTRG.91668.15";
chr2	StringTie	exon	9275646	9275775	1000	+	.	gene_id "MSTRG.91668"; transcript_id "MSTRG.91668.15"; exon_number "1";
chr2	StringTie	exon	9279317	9279389	1000	+	.	gene_id "MSTRG.91668"; transcript_id "MSTRG.91668.15"; exon_number "2";
chr2	StringTie	exon	9297300	9297445	1000	+	.	gene_id "MSTRG.91668"; transcript_id "MSTRG.91668.15"; exon_number "3";
chr2	StringTie	exon	9318524	9318598	1000	+	.	gene_id "MSTRG.91668"; transcript_id "MSTRG.91668.15"; exon_number "4";
chr2	StringTie	exon	9320288	9320337	1000	+	.	gene_id "MSTRG.91668"; transcript_id "MSTRG.91668.15"; exon_number "5";
chr2	StringTie	exon	9323121	9323250	1000	+	.	gene_id "MSTRG.91668"; transcript_id "MSTRG.91668.15"; exon_number "6";
chr2	StringTie	exon	9327826	9327911	1000	+	.	gene_id "MSTRG.91668"; transcript_id "MSTRG.91668.15"; exon_number "7";
chr2	StringTie	exon	9334738	9334813	1000	+	.	gene_id "MSTRG.91668"; transcript_id "MSTRG.91668.15"; exon_number "8";
chr2	StringTie	exon	9335093	9335179	1000	+	.	gene_id "MSTRG.91668"; transcript_id "MSTRG.91668.15"; exon_number "9";
chr2	StringTie	exon	9344532	9344635	1000	+	.	gene_id "MSTRG.91668"; transcript_id "MSTRG.91668.15"; exon_number "10";
chr2	StringTie	exon	9344731	9344800	1000	+	.	gene_id "MSTRG.91668"; transcript_id "MSTRG.91668.15"; exon_number "11";
chr2	StringTie	exon	9350808	9350895	1000	+	.	gene_id "MSTRG.91668"; transcript_id "MSTRG.91668.15"; exon_number "12";
chr2	StringTie	exon	9356047	9356095	1000	+	.	gene_id "MSTRG.91668"; transcript_id "MSTRG.91668.15"; exon_number "13";
chr2	StringTie	exon	9356179	9356345	1000	+	.	gene_id "MSTRG.91668"; transcript_id "MSTRG.91668.15"; exon_number "14";
chr2	StringTie	exon	9358756	9358889	1000	+	.	gene_id "MSTRG.91668"; transcript_id "MSTRG.91668.15"; exon_number "15";
chr2	StringTie	exon	9368425	9368519	1000	+	.	gene_id "MSTRG.91668"; transcript_id "MSTRG.91668.15"; exon_number "16";
chr2	StringTie	exon	9374755	9374944	1000	+	.	gene_id "MSTRG.91668"; transcript_id "MSTRG.91668.15"; exon_number "17";
chr2	StringTie	exon	9376908	9376993	1000	+	.	gene_id "MSTRG.91668"; transcript_id "MSTRG.91668.15"; exon_number "18";
chr2	StringTie	exon	9378944	9379059	1000	+	.	gene_id "MSTRG.91668"; transcript_id "MSTRG.91668.15"; exon_number "19";
chr2	StringTie	exon	9380741	9380808	1000	+	.	gene_id "MSTRG.91668"; transcript_id "MSTRG.91668.15"; exon_number "20";
chr2	StringTie	exon	9385245	9385358	1000	+	.	gene_id "MSTRG.91668"; transcript_id "MSTRG.91668.15"; exon_number "21";
chr2	StringTie	exon	9388294	9388546	1000	+	.	gene_id "MSTRG.91668"; transcript_id "MSTRG.91668.15"; exon_number "22";
chr2	StringTie	exon	9393482	9393647	1000	+	.	gene_id "MSTRG.91668"; transcript_id "MSTRG.91668.15"; exon_number "23";
chr2	StringTie	exon	9400023	9400072	1000	+	.	gene_id "MSTRG.91668"; transcript_id "MSTRG.91668.15"; exon_number "24";
chr2	StringTie	exon	9400742	9400830	1000	+	.	gene_id "MSTRG.91668"; transcript_id "MSTRG.91668.15"; exon_number "25";
chr2	StringTie	exon	9401274	9401396	1000	+	.	gene_id "MSTRG.91668"; transcript_id "MSTRG.91668.15"; exon_number "26";
chr2	StringTie	exon	9403253	9405766	1000	+	.	gene_id "MSTRG.91668"; transcript_id "MSTRG.91668.15"; exon_number "27";
chr2	StringTie	transcript	9275746	9405688	1000	+	.	gene_id "MSTRG.91668"; transcript_id "MSTRG.91668.16";
chr2	StringTie	exon	9275746	9275775	1000	+	.	gene_id "MSTRG.91668"; transcript_id "MSTRG.91668.16"; exon_number "1";
chr2	StringTie	exon	9279317	9279389	1000	+	.	gene_id "MSTRG.91668"; transcript_id "MSTRG.91668.16"; exon_number "2";
chr2	StringTie	exon	9297300	9297445	1000	+	.	gene_id "MSTRG.91668"; transcript_id "MSTRG.91668.16"; exon_number "3";
chr2	StringTie	exon	9318524	9318598	1000	+	.	gene_id "MSTRG.91668"; transcript_id "MSTRG.91668.16"; exon_number "4";
chr2	StringTie	exon	9320288	9320337	1000	+	.	gene_id "MSTRG.91668"; transcript_id "MSTRG.91668.16"; exon_number "5";
chr2	StringTie	exon	9323121	9323250	1000	+	.	gene_id "MSTRG.91668"; transcript_id "MSTRG.91668.16"; exon_number "6";
chr2	StringTie	exon	9327826	9327911	1000	+	.	gene_id "MSTRG.91668"; transcript_id "MSTRG.91668.16"; exon_number "7";
chr2	StringTie	exon	9334738	9334813	1000	+	.	gene_id "MSTRG.91668"; transcript_id "MSTRG.91668.16"; exon_number "8";
chr2	StringTie	exon	9335093	9335179	1000	+	.	gene_id "MSTRG.91668"; transcript_id "MSTRG.91668.16"; exon_number "9";
chr2	StringTie	exon	9344532	9344635	1000	+	.	gene_id "MSTRG.91668"; transcript_id "MSTRG.91668.16"; exon_number "10";
chr2	StringTie	exon	9344731	9344800	1000	+	.	gene_id "MSTRG.91668"; transcript_id "MSTRG.91668.16"; exon_number "11";
chr2	StringTie	exon	9350808	9350895	1000	+	.	gene_id "MSTRG.91668"; transcript_id "MSTRG.91668.16"; exon_number "12";
chr2	StringTie	exon	9356047	9356095	1000	+	.	gene_id "MSTRG.91668"; transcript_id "MSTRG.91668.16"; exon_number "13";
chr2	StringTie	exon	9356179	9356345	1000	+	.	gene_id "MSTRG.91668"; transcript_id "MSTRG.91668.16"; exon_number "14";
chr2	StringTie	exon	9358756	9358889	1000	+	.	gene_id "MSTRG.91668"; transcript_id "MSTRG.91668.16"; exon_number "15";
chr2	StringTie	exon	9368425	9368519	1000	+	.	gene_id "MSTRG.91668"; transcript_id "MSTRG.91668.16"; exon_number "16";
chr2	StringTie	exon	9374755	9374944	1000	+	.	gene_id "MSTRG.91668"; transcript_id "MSTRG.91668.16"; exon_number "17";
chr2	StringTie	exon	9376908	9376993	1000	+	.	gene_id "MSTRG.91668"; transcript_id "MSTRG.91668.16"; exon_number "18";
chr2	StringTie	exon	9378944	9379059	1000	+	.	gene_id "MSTRG.91668"; transcript_id "MSTRG.91668.16"; exon_number "19";
chr2	StringTie	exon	9380741	9380808	1000	+	.	gene_id "MSTRG.91668"; transcript_id "MSTRG.91668.16"; exon_number "20";
chr2	StringTie	exon	9385245	9385358	1000	+	.	gene_id "MSTRG.91668"; transcript_id "MSTRG.91668.16"; exon_number "21";
chr2	StringTie	exon	9388294	9388546	1000	+	.	gene_id "MSTRG.91668"; transcript_id "MSTRG.91668.16"; exon_number "22";
chr2	StringTie	exon	9391062	9391196	1000	+	.	gene_id "MSTRG.91668"; transcript_id "MSTRG.91668.16"; exon_number "23";
chr2	StringTie	exon	9393482	9393647	1000	+	.	gene_id "MSTRG.91668"; transcript_id "MSTRG.91668.16"; exon_number "24";
chr2	StringTie	exon	9400023	9400072	1000	+	.	gene_id "MSTRG.91668"; transcript_id "MSTRG.91668.16"; exon_number "25";
chr2	StringTie	exon	9400742	9400830	1000	+	.	gene_id "MSTRG.91668"; transcript_id "MSTRG.91668.16"; exon_number "26";
chr2	StringTie	exon	9401274	9401396	1000	+	.	gene_id "MSTRG.91668"; transcript_id "MSTRG.91668.16"; exon_number "27";
chr2	StringTie	exon	9403253	9405688	1000	+	.	gene_id "MSTRG.91668"; transcript_id "MSTRG.91668.16"; exon_number "28";
chr2	StringTie	transcript	9276004	9406559	1000	+	.	gene_id "MSTRG.91668"; transcript_id "MSTRG.91668.17";
chr2	StringTie	exon	9276004	9276027	1000	+	.	gene_id "MSTRG.91668"; transcript_id "MSTRG.91668.17"; exon_number "1";
chr2	StringTie	exon	9279317	9279389	1000	+	.	gene_id "MSTRG.91668"; transcript_id "MSTRG.91668.17"; exon_number "2";
chr2	StringTie	exon	9297300	9297445	1000	+	.	gene_id "MSTRG.91668"; transcript_id "MSTRG.91668.17"; exon_number "3";
chr2	StringTie	exon	9318524	9318598	1000	+	.	gene_id "MSTRG.91668"; transcript_id "MSTRG.91668.17"; exon_number "4";
chr2	StringTie	exon	9320288	9320337	1000	+	.	gene_id "MSTRG.91668"; transcript_id "MSTRG.91668.17"; exon_number "5";
chr2	StringTie	exon	9323121	9323250	1000	+	.	gene_id "MSTRG.91668"; transcript_id "MSTRG.91668.17"; exon_number "6";
chr2	StringTie	exon	9327826	9327911	1000	+	.	gene_id "MSTRG.91668"; transcript_id "MSTRG.91668.17"; exon_number "7";
chr2	StringTie	exon	9334738	9334813	1000	+	.	gene_id "MSTRG.91668"; transcript_id "MSTRG.91668.17"; exon_number "8";
chr2	StringTie	exon	9335093	9335179	1000	+	.	gene_id "MSTRG.91668"; transcript_id "MSTRG.91668.17"; exon_number "9";
chr2	StringTie	exon	9344532	9344635	1000	+	.	gene_id "MSTRG.91668"; transcript_id "MSTRG.91668.17"; exon_number "10";
chr2	StringTie	exon	9344731	9344800	1000	+	.	gene_id "MSTRG.91668"; transcript_id "MSTRG.91668.17"; exon_number "11";
chr2	StringTie	exon	9350808	9350895	1000	+	.	gene_id "MSTRG.91668"; transcript_id "MSTRG.91668.17"; exon_number "12";
chr2	StringTie	exon	9356047	9356095	1000	+	.	gene_id "MSTRG.91668"; transcript_id "MSTRG.91668.17"; exon_number "13";
chr2	StringTie	exon	9356179	9356345	1000	+	.	gene_id "MSTRG.91668"; transcript_id "MSTRG.91668.17"; exon_number "14";
chr2	StringTie	exon	9358756	9358889	1000	+	.	gene_id "MSTRG.91668"; transcript_id "MSTRG.91668.17"; exon_number "15";
chr2	StringTie	exon	9368425	9368519	1000	+	.	gene_id "MSTRG.91668"; transcript_id "MSTRG.91668.17"; exon_number "16";
chr2	StringTie	exon	9374755	9374944	1000	+	.	gene_id "MSTRG.91668"; transcript_id "MSTRG.91668.17"; exon_number "17";
chr2	StringTie	exon	9376908	9376993	1000	+	.	gene_id "MSTRG.91668"; transcript_id "MSTRG.91668.17"; exon_number "18";
chr2	StringTie	exon	9378944	9379059	1000	+	.	gene_id "MSTRG.91668"; transcript_id "MSTRG.91668.17"; exon_number "19";
chr2	StringTie	exon	9380741	9380808	1000	+	.	gene_id "MSTRG.91668"; transcript_id "MSTRG.91668.17"; exon_number "20";
chr2	StringTie	exon	9385245	9385358	1000	+	.	gene_id "MSTRG.91668"; transcript_id "MSTRG.91668.17"; exon_number "21";
chr2	StringTie	exon	9388294	9388546	1000	+	.	gene_id "MSTRG.91668"; transcript_id "MSTRG.91668.17"; exon_number "22";
chr2	StringTie	exon	9391062	9391196	1000	+	.	gene_id "MSTRG.91668"; transcript_id "MSTRG.91668.17"; exon_number "23";
chr2	StringTie	exon	9393482	9393647	1000	+	.	gene_id "MSTRG.91668"; transcript_id "MSTRG.91668.17"; exon_number "24";
chr2	StringTie	exon	9400023	9400072	1000	+	.	gene_id "MSTRG.91668"; transcript_id "MSTRG.91668.17"; exon_number "25";
chr2	StringTie	exon	9400742	9400830	1000	+	.	gene_id "MSTRG.91668"; transcript_id "MSTRG.91668.17"; exon_number "26";
chr2	StringTie	exon	9401274	9401396	1000	+	.	gene_id "MSTRG.91668"; transcript_id "MSTRG.91668.17"; exon_number "27";
chr2	StringTie	exon	9403253	9406559	1000	+	.	gene_id "MSTRG.91668"; transcript_id "MSTRG.91668.17"; exon_number "28";
chr2	StringTie	transcript	9278856	9405688	1000	+	.	gene_id "MSTRG.91668"; transcript_id "MSTRG.91668.18";
chr2	StringTie	exon	9278856	9279389	1000	+	.	gene_id "MSTRG.91668"; transcript_id "MSTRG.91668.18"; exon_number "1";
chr2	StringTie	exon	9297300	9297445	1000	+	.	gene_id "MSTRG.91668"; transcript_id "MSTRG.91668.18"; exon_number "2";
chr2	StringTie	exon	9320288	9320337	1000	+	.	gene_id "MSTRG.91668"; transcript_id "MSTRG.91668.18"; exon_number "3";
chr2	StringTie	exon	9323121	9323250	1000	+	.	gene_id "MSTRG.91668"; transcript_id "MSTRG.91668.18"; exon_number "4";
chr2	StringTie	exon	9327826	9327911	1000	+	.	gene_id "MSTRG.91668"; transcript_id "MSTRG.91668.18"; exon_number "5";
chr2	StringTie	exon	9334738	9334813	1000	+	.	gene_id "MSTRG.91668"; transcript_id "MSTRG.91668.18"; exon_number "6";
chr2	StringTie	exon	9335093	9335179	1000	+	.	gene_id "MSTRG.91668"; transcript_id "MSTRG.91668.18"; exon_number "7";
chr2	StringTie	exon	9344532	9344635	1000	+	.	gene_id "MSTRG.91668"; transcript_id "MSTRG.91668.18"; exon_number "8";
chr2	StringTie	exon	9344731	9344800	1000	+	.	gene_id "MSTRG.91668"; transcript_id "MSTRG.91668.18"; exon_number "9";
chr2	StringTie	exon	9350808	9350895	1000	+	.	gene_id "MSTRG.91668"; transcript_id "MSTRG.91668.18"; exon_number "10";
chr2	StringTie	exon	9356047	9356095	1000	+	.	gene_id "MSTRG.91668"; transcript_id "MSTRG.91668.18"; exon_number "11";
chr2	StringTie	exon	9356179	9356345	1000	+	.	gene_id "MSTRG.91668"; transcript_id "MSTRG.91668.18"; exon_number "12";
chr2	StringTie	exon	9358756	9358889	1000	+	.	gene_id "MSTRG.91668"; transcript_id "MSTRG.91668.18"; exon_number "13";
chr2	StringTie	exon	9368425	9368519	1000	+	.	gene_id "MSTRG.91668"; transcript_id "MSTRG.91668.18"; exon_number "14";
chr2	StringTie	exon	9374755	9374944	1000	+	.	gene_id "MSTRG.91668"; transcript_id "MSTRG.91668.18"; exon_number "15";
chr2	StringTie	exon	9376908	9376993	1000	+	.	gene_id "MSTRG.91668"; transcript_id "MSTRG.91668.18"; exon_number "16";
chr2	StringTie	exon	9378944	9379059	1000	+	.	gene_id "MSTRG.91668"; transcript_id "MSTRG.91668.18"; exon_number "17";
chr2	StringTie	exon	9380741	9380808	1000	+	.	gene_id "MSTRG.91668"; transcript_id "MSTRG.91668.18"; exon_number "18";
chr2	StringTie	exon	9385245	9385358	1000	+	.	gene_id "MSTRG.91668"; transcript_id "MSTRG.91668.18"; exon_number "19";
chr2	StringTie	exon	9388294	9388546	1000	+	.	gene_id "MSTRG.91668"; transcript_id "MSTRG.91668.18"; exon_number "20";
chr2	StringTie	exon	9391062	9391196	1000	+	.	gene_id "MSTRG.91668"; transcript_id "MSTRG.91668.18"; exon_number "21";
chr2	StringTie	exon	9393482	9393647	1000	+	.	gene_id "MSTRG.91668"; transcript_id "MSTRG.91668.18"; exon_number "22";
chr2	StringTie	exon	9400023	9400072	1000	+	.	gene_id "MSTRG.91668"; transcript_id "MSTRG.91668.18"; exon_number "23";
chr2	StringTie	exon	9400742	9400830	1000	+	.	gene_id "MSTRG.91668"; transcript_id "MSTRG.91668.18"; exon_number "24";
chr2	StringTie	exon	9401274	9401396	1000	+	.	gene_id "MSTRG.91668"; transcript_id "MSTRG.91668.18"; exon_number "25";
chr2	StringTie	exon	9403253	9405688	1000	+	.	gene_id "MSTRG.91668"; transcript_id "MSTRG.91668.18"; exon_number "26";
chr2	StringTie	transcript	9279114	9405688	1000	+	.	gene_id "MSTRG.91668"; transcript_id "MSTRG.91668.19";
chr2	StringTie	exon	9279114	9279389	1000	+	.	gene_id "MSTRG.91668"; transcript_id "MSTRG.91668.19"; exon_number "1";
chr2	StringTie	exon	9297300	9297445	1000	+	.	gene_id "MSTRG.91668"; transcript_id "MSTRG.91668.19"; exon_number "2";
chr2	StringTie	exon	9320288	9320337	1000	+	.	gene_id "MSTRG.91668"; transcript_id "MSTRG.91668.19"; exon_number "3";
chr2	StringTie	exon	9323121	9323250	1000	+	.	gene_id "MSTRG.91668"; transcript_id "MSTRG.91668.19"; exon_number "4";
chr2	StringTie	exon	9327826	9327911	1000	+	.	gene_id "MSTRG.91668"; transcript_id "MSTRG.91668.19"; exon_number "5";
chr2	StringTie	exon	9334738	9334813	1000	+	.	gene_id "MSTRG.91668"; transcript_id "MSTRG.91668.19"; exon_number "6";
chr2	StringTie	exon	9335093	9335179	1000	+	.	gene_id "MSTRG.91668"; transcript_id "MSTRG.91668.19"; exon_number "7";
chr2	StringTie	exon	9344532	9344635	1000	+	.	gene_id "MSTRG.91668"; transcript_id "MSTRG.91668.19"; exon_number "8";
chr2	StringTie	exon	9344731	9344800	1000	+	.	gene_id "MSTRG.91668"; transcript_id "MSTRG.91668.19"; exon_number "9";
chr2	StringTie	exon	9350808	9350895	1000	+	.	gene_id "MSTRG.91668"; transcript_id "MSTRG.91668.19"; exon_number "10";
chr2	StringTie	exon	9356047	9356095	1000	+	.	gene_id "MSTRG.91668"; transcript_id "MSTRG.91668.19"; exon_number "11";
chr2	StringTie	exon	9356179	9356345	1000	+	.	gene_id "MSTRG.91668"; transcript_id "MSTRG.91668.19"; exon_number "12";
chr2	StringTie	exon	9358756	9358889	1000	+	.	gene_id "MSTRG.91668"; transcript_id "MSTRG.91668.19"; exon_number "13";
chr2	StringTie	exon	9368425	9368519	1000	+	.	gene_id "MSTRG.91668"; transcript_id "MSTRG.91668.19"; exon_number "14";
chr2	StringTie	exon	9374755	9374944	1000	+	.	gene_id "MSTRG.91668"; transcript_id "MSTRG.91668.19"; exon_number "15";
chr2	StringTie	exon	9376908	9376993	1000	+	.	gene_id "MSTRG.91668"; transcript_id "MSTRG.91668.19"; exon_number "16";
chr2	StringTie	exon	9378944	9379059	1000	+	.	gene_id "MSTRG.91668"; transcript_id "MSTRG.91668.19"; exon_number "17";
chr2	StringTie	exon	9380741	9380808	1000	+	.	gene_id "MSTRG.91668"; transcript_id "MSTRG.91668.19"; exon_number "18";
chr2	StringTie	exon	9385245	9385358	1000	+	.	gene_id "MSTRG.91668"; transcript_id "MSTRG.91668.19"; exon_number "19";
chr2	StringTie	exon	9388294	9388546	1000	+	.	gene_id "MSTRG.91668"; transcript_id "MSTRG.91668.19"; exon_number "20";
chr2	StringTie	exon	9393482	9393647	1000	+	.	gene_id "MSTRG.91668"; transcript_id "MSTRG.91668.19"; exon_number "21";
chr2	StringTie	exon	9400023	9400072	1000	+	.	gene_id "MSTRG.91668"; transcript_id "MSTRG.91668.19"; exon_number "22";
chr2	StringTie	exon	9400742	9400830	1000	+	.	gene_id "MSTRG.91668"; transcript_id "MSTRG.91668.19"; exon_number "23";
chr2	StringTie	exon	9401274	9401396	1000	+	.	gene_id "MSTRG.91668"; transcript_id "MSTRG.91668.19"; exon_number "24";
chr2	StringTie	exon	9403253	9405688	1000	+	.	gene_id "MSTRG.91668"; transcript_id "MSTRG.91668.19"; exon_number "25";
chr2	StringTie	transcript	9205188	9405688	1000	+	.	gene_id "MSTRG.91668"; transcript_id "MSTRG.91668.2";
chr2	StringTie	exon	9205188	9207126	1000	+	.	gene_id "MSTRG.91668"; transcript_id "MSTRG.91668.2"; exon_number "1";
chr2	StringTie	exon	9207204	9207230	1000	+	.	gene_id "MSTRG.91668"; transcript_id "MSTRG.91668.2"; exon_number "2";
chr2	StringTie	exon	9279317	9279389	1000	+	.	gene_id "MSTRG.91668"; transcript_id "MSTRG.91668.2"; exon_number "3";
chr2	StringTie	exon	9297300	9297445	1000	+	.	gene_id "MSTRG.91668"; transcript_id "MSTRG.91668.2"; exon_number "4";
chr2	StringTie	exon	9318524	9318598	1000	+	.	gene_id "MSTRG.91668"; transcript_id "MSTRG.91668.2"; exon_number "5";
chr2	StringTie	exon	9320288	9320337	1000	+	.	gene_id "MSTRG.91668"; transcript_id "MSTRG.91668.2"; exon_number "6";
chr2	StringTie	exon	9323121	9323250	1000	+	.	gene_id "MSTRG.91668"; transcript_id "MSTRG.91668.2"; exon_number "7";
chr2	StringTie	exon	9327826	9327911	1000	+	.	gene_id "MSTRG.91668"; transcript_id "MSTRG.91668.2"; exon_number "8";
chr2	StringTie	exon	9334738	9334813	1000	+	.	gene_id "MSTRG.91668"; transcript_id "MSTRG.91668.2"; exon_number "9";
chr2	StringTie	exon	9335093	9335179	1000	+	.	gene_id "MSTRG.91668"; transcript_id "MSTRG.91668.2"; exon_number "10";
chr2	StringTie	exon	9344532	9344635	1000	+	.	gene_id "MSTRG.91668"; transcript_id "MSTRG.91668.2"; exon_number "11";
chr2	StringTie	exon	9344731	9344800	1000	+	.	gene_id "MSTRG.91668"; transcript_id "MSTRG.91668.2"; exon_number "12";
chr2	StringTie	exon	9350808	9350895	1000	+	.	gene_id "MSTRG.91668"; transcript_id "MSTRG.91668.2"; exon_number "13";
chr2	StringTie	exon	9356047	9356095	1000	+	.	gene_id "MSTRG.91668"; transcript_id "MSTRG.91668.2"; exon_number "14";
chr2	StringTie	exon	9356179	9356345	1000	+	.	gene_id "MSTRG.91668"; transcript_id "MSTRG.91668.2"; exon_number "15";
chr2	StringTie	exon	9358756	9358889	1000	+	.	gene_id "MSTRG.91668"; transcript_id "MSTRG.91668.2"; exon_number "16";
chr2	StringTie	exon	9368425	9368519	1000	+	.	gene_id "MSTRG.91668"; transcript_id "MSTRG.91668.2"; exon_number "17";
chr2	StringTie	exon	9374755	9374944	1000	+	.	gene_id "MSTRG.91668"; transcript_id "MSTRG.91668.2"; exon_number "18";
chr2	StringTie	exon	9376908	9376993	1000	+	.	gene_id "MSTRG.91668"; transcript_id "MSTRG.91668.2"; exon_number "19";
chr2	StringTie	exon	9378944	9379059	1000	+	.	gene_id "MSTRG.91668"; transcript_id "MSTRG.91668.2"; exon_number "20";
chr2	StringTie	exon	9380741	9380808	1000	+	.	gene_id "MSTRG.91668"; transcript_id "MSTRG.91668.2"; exon_number "21";
chr2	StringTie	exon	9385245	9385358	1000	+	.	gene_id "MSTRG.91668"; transcript_id "MSTRG.91668.2"; exon_number "22";
chr2	StringTie	exon	9388294	9388546	1000	+	.	gene_id "MSTRG.91668"; transcript_id "MSTRG.91668.2"; exon_number "23";
chr2	StringTie	exon	9393482	9393647	1000	+	.	gene_id "MSTRG.91668"; transcript_id "MSTRG.91668.2"; exon_number "24";
chr2	StringTie	exon	9400023	9400072	1000	+	.	gene_id "MSTRG.91668"; transcript_id "MSTRG.91668.2"; exon_number "25";
chr2	StringTie	exon	9400742	9400830	1000	+	.	gene_id "MSTRG.91668"; transcript_id "MSTRG.91668.2"; exon_number "26";
chr2	StringTie	exon	9401274	9401396	1000	+	.	gene_id "MSTRG.91668"; transcript_id "MSTRG.91668.2"; exon_number "27";
chr2	StringTie	exon	9403253	9405688	1000	+	.	gene_id "MSTRG.91668"; transcript_id "MSTRG.91668.2"; exon_number "28";
chr2	StringTie	transcript	9279193	9405684	1000	+	.	gene_id "MSTRG.91668"; transcript_id "MSTRG.91668.20";
chr2	StringTie	exon	9279193	9279389	1000	+	.	gene_id "MSTRG.91668"; transcript_id "MSTRG.91668.20"; exon_number "1";
chr2	StringTie	exon	9297300	9297445	1000	+	.	gene_id "MSTRG.91668"; transcript_id "MSTRG.91668.20"; exon_number "2";
chr2	StringTie	exon	9318524	9318598	1000	+	.	gene_id "MSTRG.91668"; transcript_id "MSTRG.91668.20"; exon_number "3";
chr2	StringTie	exon	9320288	9320337	1000	+	.	gene_id "MSTRG.91668"; transcript_id "MSTRG.91668.20"; exon_number "4";
chr2	StringTie	exon	9323121	9323250	1000	+	.	gene_id "MSTRG.91668"; transcript_id "MSTRG.91668.20"; exon_number "5";
chr2	StringTie	exon	9327826	9327911	1000	+	.	gene_id "MSTRG.91668"; transcript_id "MSTRG.91668.20"; exon_number "6";
chr2	StringTie	exon	9334738	9334813	1000	+	.	gene_id "MSTRG.91668"; transcript_id "MSTRG.91668.20"; exon_number "7";
chr2	StringTie	exon	9335093	9335179	1000	+	.	gene_id "MSTRG.91668"; transcript_id "MSTRG.91668.20"; exon_number "8";
chr2	StringTie	exon	9342017	9356095	1000	+	.	gene_id "MSTRG.91668"; transcript_id "MSTRG.91668.20"; exon_number "9";
chr2	StringTie	exon	9356179	9356345	1000	+	.	gene_id "MSTRG.91668"; transcript_id "MSTRG.91668.20"; exon_number "10";
chr2	StringTie	exon	9358756	9358889	1000	+	.	gene_id "MSTRG.91668"; transcript_id "MSTRG.91668.20"; exon_number "11";
chr2	StringTie	exon	9368425	9368519	1000	+	.	gene_id "MSTRG.91668"; transcript_id "MSTRG.91668.20"; exon_number "12";
chr2	StringTie	exon	9374755	9374944	1000	+	.	gene_id "MSTRG.91668"; transcript_id "MSTRG.91668.20"; exon_number "13";
chr2	StringTie	exon	9376908	9376993	1000	+	.	gene_id "MSTRG.91668"; transcript_id "MSTRG.91668.20"; exon_number "14";
chr2	StringTie	exon	9378944	9379059	1000	+	.	gene_id "MSTRG.91668"; transcript_id "MSTRG.91668.20"; exon_number "15";
chr2	StringTie	exon	9380741	9380808	1000	+	.	gene_id "MSTRG.91668"; transcript_id "MSTRG.91668.20"; exon_number "16";
chr2	StringTie	exon	9385245	9385358	1000	+	.	gene_id "MSTRG.91668"; transcript_id "MSTRG.91668.20"; exon_number "17";
chr2	StringTie	exon	9388294	9388546	1000	+	.	gene_id "MSTRG.91668"; transcript_id "MSTRG.91668.20"; exon_number "18";
chr2	StringTie	exon	9391062	9391196	1000	+	.	gene_id "MSTRG.91668"; transcript_id "MSTRG.91668.20"; exon_number "19";
chr2	StringTie	exon	9393482	9393647	1000	+	.	gene_id "MSTRG.91668"; transcript_id "MSTRG.91668.20"; exon_number "20";
chr2	StringTie	exon	9400023	9400072	1000	+	.	gene_id "MSTRG.91668"; transcript_id "MSTRG.91668.20"; exon_number "21";
chr2	StringTie	exon	9400742	9400830	1000	+	.	gene_id "MSTRG.91668"; transcript_id "MSTRG.91668.20"; exon_number "22";
chr2	StringTie	exon	9401274	9401396	1000	+	.	gene_id "MSTRG.91668"; transcript_id "MSTRG.91668.20"; exon_number "23";
chr2	StringTie	exon	9403253	9405684	1000	+	.	gene_id "MSTRG.91668"; transcript_id "MSTRG.91668.20"; exon_number "24";
chr2	StringTie	transcript	9279275	9405678	1000	+	.	gene_id "MSTRG.91668"; transcript_id "MSTRG.91668.21";
chr2	StringTie	exon	9279275	9279389	1000	+	.	gene_id "MSTRG.91668"; transcript_id "MSTRG.91668.21"; exon_number "1";
chr2	StringTie	exon	9297300	9297445	1000	+	.	gene_id "MSTRG.91668"; transcript_id "MSTRG.91668.21"; exon_number "2";
chr2	StringTie	exon	9318524	9318598	1000	+	.	gene_id "MSTRG.91668"; transcript_id "MSTRG.91668.21"; exon_number "3";
chr2	StringTie	exon	9320288	9320337	1000	+	.	gene_id "MSTRG.91668"; transcript_id "MSTRG.91668.21"; exon_number "4";
chr2	StringTie	exon	9323121	9323250	1000	+	.	gene_id "MSTRG.91668"; transcript_id "MSTRG.91668.21"; exon_number "5";
chr2	StringTie	exon	9327826	9327911	1000	+	.	gene_id "MSTRG.91668"; transcript_id "MSTRG.91668.21"; exon_number "6";
chr2	StringTie	exon	9334738	9334813	1000	+	.	gene_id "MSTRG.91668"; transcript_id "MSTRG.91668.21"; exon_number "7";
chr2	StringTie	exon	9335093	9335179	1000	+	.	gene_id "MSTRG.91668"; transcript_id "MSTRG.91668.21"; exon_number "8";
chr2	StringTie	exon	9344532	9344635	1000	+	.	gene_id "MSTRG.91668"; transcript_id "MSTRG.91668.21"; exon_number "9";
chr2	StringTie	exon	9344731	9344800	1000	+	.	gene_id "MSTRG.91668"; transcript_id "MSTRG.91668.21"; exon_number "10";
chr2	StringTie	exon	9350808	9350849	1000	+	.	gene_id "MSTRG.91668"; transcript_id "MSTRG.91668.21"; exon_number "11";
chr2	StringTie	exon	9356047	9356095	1000	+	.	gene_id "MSTRG.91668"; transcript_id "MSTRG.91668.21"; exon_number "12";
chr2	StringTie	exon	9356179	9356345	1000	+	.	gene_id "MSTRG.91668"; transcript_id "MSTRG.91668.21"; exon_number "13";
chr2	StringTie	exon	9358756	9358889	1000	+	.	gene_id "MSTRG.91668"; transcript_id "MSTRG.91668.21"; exon_number "14";
chr2	StringTie	exon	9368425	9368519	1000	+	.	gene_id "MSTRG.91668"; transcript_id "MSTRG.91668.21"; exon_number "15";
chr2	StringTie	exon	9374755	9374944	1000	+	.	gene_id "MSTRG.91668"; transcript_id "MSTRG.91668.21"; exon_number "16";
chr2	StringTie	exon	9376908	9376993	1000	+	.	gene_id "MSTRG.91668"; transcript_id "MSTRG.91668.21"; exon_number "17";
chr2	StringTie	exon	9378944	9379059	1000	+	.	gene_id "MSTRG.91668"; transcript_id "MSTRG.91668.21"; exon_number "18";
chr2	StringTie	exon	9380741	9380808	1000	+	.	gene_id "MSTRG.91668"; transcript_id "MSTRG.91668.21"; exon_number "19";
chr2	StringTie	exon	9385245	9385358	1000	+	.	gene_id "MSTRG.91668"; transcript_id "MSTRG.91668.21"; exon_number "20";
chr2	StringTie	exon	9388294	9388546	1000	+	.	gene_id "MSTRG.91668"; transcript_id "MSTRG.91668.21"; exon_number "21";
chr2	StringTie	exon	9391062	9391196	1000	+	.	gene_id "MSTRG.91668"; transcript_id "MSTRG.91668.21"; exon_number "22";
chr2	StringTie	exon	9393482	9393647	1000	+	.	gene_id "MSTRG.91668"; transcript_id "MSTRG.91668.21"; exon_number "23";
chr2	StringTie	exon	9400023	9400072	1000	+	.	gene_id "MSTRG.91668"; transcript_id "MSTRG.91668.21"; exon_number "24";
chr2	StringTie	exon	9400742	9400830	1000	+	.	gene_id "MSTRG.91668"; transcript_id "MSTRG.91668.21"; exon_number "25";
chr2	StringTie	exon	9401274	9401396	1000	+	.	gene_id "MSTRG.91668"; transcript_id "MSTRG.91668.21"; exon_number "26";
chr2	StringTie	exon	9403253	9405678	1000	+	.	gene_id "MSTRG.91668"; transcript_id "MSTRG.91668.21"; exon_number "27";
chr2	StringTie	transcript	9279317	9405680	1000	+	.	gene_id "MSTRG.91668"; transcript_id "MSTRG.91668.22";
chr2	StringTie	exon	9279317	9279389	1000	+	.	gene_id "MSTRG.91668"; transcript_id "MSTRG.91668.22"; exon_number "1";
chr2	StringTie	exon	9297300	9297445	1000	+	.	gene_id "MSTRG.91668"; transcript_id "MSTRG.91668.22"; exon_number "2";
chr2	StringTie	exon	9318524	9318598	1000	+	.	gene_id "MSTRG.91668"; transcript_id "MSTRG.91668.22"; exon_number "3";
chr2	StringTie	exon	9320288	9320337	1000	+	.	gene_id "MSTRG.91668"; transcript_id "MSTRG.91668.22"; exon_number "4";
chr2	StringTie	exon	9323121	9323250	1000	+	.	gene_id "MSTRG.91668"; transcript_id "MSTRG.91668.22"; exon_number "5";
chr2	StringTie	exon	9327826	9327911	1000	+	.	gene_id "MSTRG.91668"; transcript_id "MSTRG.91668.22"; exon_number "6";
chr2	StringTie	exon	9334738	9334813	1000	+	.	gene_id "MSTRG.91668"; transcript_id "MSTRG.91668.22"; exon_number "7";
chr2	StringTie	exon	9335102	9335179	1000	+	.	gene_id "MSTRG.91668"; transcript_id "MSTRG.91668.22"; exon_number "8";
chr2	StringTie	exon	9344532	9344635	1000	+	.	gene_id "MSTRG.91668"; transcript_id "MSTRG.91668.22"; exon_number "9";
chr2	StringTie	exon	9344731	9344800	1000	+	.	gene_id "MSTRG.91668"; transcript_id "MSTRG.91668.22"; exon_number "10";
chr2	StringTie	exon	9350808	9350895	1000	+	.	gene_id "MSTRG.91668"; transcript_id "MSTRG.91668.22"; exon_number "11";
chr2	StringTie	exon	9356047	9356095	1000	+	.	gene_id "MSTRG.91668"; transcript_id "MSTRG.91668.22"; exon_number "12";
chr2	StringTie	exon	9356179	9356345	1000	+	.	gene_id "MSTRG.91668"; transcript_id "MSTRG.91668.22"; exon_number "13";
chr2	StringTie	exon	9358756	9358889	1000	+	.	gene_id "MSTRG.91668"; transcript_id "MSTRG.91668.22"; exon_number "14";
chr2	StringTie	exon	9368425	9368519	1000	+	.	gene_id "MSTRG.91668"; transcript_id "MSTRG.91668.22"; exon_number "15";
chr2	StringTie	exon	9374755	9374944	1000	+	.	gene_id "MSTRG.91668"; transcript_id "MSTRG.91668.22"; exon_number "16";
chr2	StringTie	exon	9376908	9376993	1000	+	.	gene_id "MSTRG.91668"; transcript_id "MSTRG.91668.22"; exon_number "17";
chr2	StringTie	exon	9378944	9379059	1000	+	.	gene_id "MSTRG.91668"; transcript_id "MSTRG.91668.22"; exon_number "18";
chr2	StringTie	exon	9380741	9380808	1000	+	.	gene_id "MSTRG.91668"; transcript_id "MSTRG.91668.22"; exon_number "19";
chr2	StringTie	exon	9385245	9385358	1000	+	.	gene_id "MSTRG.91668"; transcript_id "MSTRG.91668.22"; exon_number "20";
chr2	StringTie	exon	9388294	9393647	1000	+	.	gene_id "MSTRG.91668"; transcript_id "MSTRG.91668.22"; exon_number "21";
chr2	StringTie	exon	9400023	9400072	1000	+	.	gene_id "MSTRG.91668"; transcript_id "MSTRG.91668.22"; exon_number "22";
chr2	StringTie	exon	9400742	9400830	1000	+	.	gene_id "MSTRG.91668"; transcript_id "MSTRG.91668.22"; exon_number "23";
chr2	StringTie	exon	9401274	9401396	1000	+	.	gene_id "MSTRG.91668"; transcript_id "MSTRG.91668.22"; exon_number "24";
chr2	StringTie	exon	9403253	9405680	1000	+	.	gene_id "MSTRG.91668"; transcript_id "MSTRG.91668.22"; exon_number "25";
chr2	StringTie	transcript	9306988	9405680	1000	+	.	gene_id "MSTRG.91668"; transcript_id "MSTRG.91668.23";
chr2	StringTie	exon	9306988	9307418	1000	+	.	gene_id "MSTRG.91668"; transcript_id "MSTRG.91668.23"; exon_number "1";
chr2	StringTie	exon	9318524	9318598	1000	+	.	gene_id "MSTRG.91668"; transcript_id "MSTRG.91668.23"; exon_number "2";
chr2	StringTie	exon	9320288	9320337	1000	+	.	gene_id "MSTRG.91668"; transcript_id "MSTRG.91668.23"; exon_number "3";
chr2	StringTie	exon	9323121	9323250	1000	+	.	gene_id "MSTRG.91668"; transcript_id "MSTRG.91668.23"; exon_number "4";
chr2	StringTie	exon	9327826	9327911	1000	+	.	gene_id "MSTRG.91668"; transcript_id "MSTRG.91668.23"; exon_number "5";
chr2	StringTie	exon	9334738	9334813	1000	+	.	gene_id "MSTRG.91668"; transcript_id "MSTRG.91668.23"; exon_number "6";
chr2	StringTie	exon	9335093	9335179	1000	+	.	gene_id "MSTRG.91668"; transcript_id "MSTRG.91668.23"; exon_number "7";
chr2	StringTie	exon	9344532	9344635	1000	+	.	gene_id "MSTRG.91668"; transcript_id "MSTRG.91668.23"; exon_number "8";
chr2	StringTie	exon	9344731	9344800	1000	+	.	gene_id "MSTRG.91668"; transcript_id "MSTRG.91668.23"; exon_number "9";
chr2	StringTie	exon	9350808	9350895	1000	+	.	gene_id "MSTRG.91668"; transcript_id "MSTRG.91668.23"; exon_number "10";
chr2	StringTie	exon	9356047	9356095	1000	+	.	gene_id "MSTRG.91668"; transcript_id "MSTRG.91668.23"; exon_number "11";
chr2	StringTie	exon	9356179	9356345	1000	+	.	gene_id "MSTRG.91668"; transcript_id "MSTRG.91668.23"; exon_number "12";
chr2	StringTie	exon	9358756	9358889	1000	+	.	gene_id "MSTRG.91668"; transcript_id "MSTRG.91668.23"; exon_number "13";
chr2	StringTie	exon	9368425	9368519	1000	+	.	gene_id "MSTRG.91668"; transcript_id "MSTRG.91668.23"; exon_number "14";
chr2	StringTie	exon	9374755	9374944	1000	+	.	gene_id "MSTRG.91668"; transcript_id "MSTRG.91668.23"; exon_number "15";
chr2	StringTie	exon	9376908	9376993	1000	+	.	gene_id "MSTRG.91668"; transcript_id "MSTRG.91668.23"; exon_number "16";
chr2	StringTie	exon	9378944	9379059	1000	+	.	gene_id "MSTRG.91668"; transcript_id "MSTRG.91668.23"; exon_number "17";
chr2	StringTie	exon	9380741	9380808	1000	+	.	gene_id "MSTRG.91668"; transcript_id "MSTRG.91668.23"; exon_number "18";
chr2	StringTie	exon	9385245	9385358	1000	+	.	gene_id "MSTRG.91668"; transcript_id "MSTRG.91668.23"; exon_number "19";
chr2	StringTie	exon	9388294	9388546	1000	+	.	gene_id "MSTRG.91668"; transcript_id "MSTRG.91668.23"; exon_number "20";
chr2	StringTie	exon	9393482	9393647	1000	+	.	gene_id "MSTRG.91668"; transcript_id "MSTRG.91668.23"; exon_number "21";
chr2	StringTie	exon	9400023	9400072	1000	+	.	gene_id "MSTRG.91668"; transcript_id "MSTRG.91668.23"; exon_number "22";
chr2	StringTie	exon	9400742	9400830	1000	+	.	gene_id "MSTRG.91668"; transcript_id "MSTRG.91668.23"; exon_number "23";
chr2	StringTie	exon	9401274	9401396	1000	+	.	gene_id "MSTRG.91668"; transcript_id "MSTRG.91668.23"; exon_number "24";
chr2	StringTie	exon	9403253	9405680	1000	+	.	gene_id "MSTRG.91668"; transcript_id "MSTRG.91668.23"; exon_number "25";
chr2	StringTie	transcript	9307172	9405680	1000	+	.	gene_id "MSTRG.91668"; transcript_id "MSTRG.91668.24";
chr2	StringTie	exon	9307172	9307418	1000	+	.	gene_id "MSTRG.91668"; transcript_id "MSTRG.91668.24"; exon_number "1";
chr2	StringTie	exon	9318524	9318598	1000	+	.	gene_id "MSTRG.91668"; transcript_id "MSTRG.91668.24"; exon_number "2";
chr2	StringTie	exon	9320288	9320337	1000	+	.	gene_id "MSTRG.91668"; transcript_id "MSTRG.91668.24"; exon_number "3";
chr2	StringTie	exon	9323121	9323250	1000	+	.	gene_id "MSTRG.91668"; transcript_id "MSTRG.91668.24"; exon_number "4";
chr2	StringTie	exon	9327826	9327911	1000	+	.	gene_id "MSTRG.91668"; transcript_id "MSTRG.91668.24"; exon_number "5";
chr2	StringTie	exon	9334738	9334813	1000	+	.	gene_id "MSTRG.91668"; transcript_id "MSTRG.91668.24"; exon_number "6";
chr2	StringTie	exon	9335093	9335179	1000	+	.	gene_id "MSTRG.91668"; transcript_id "MSTRG.91668.24"; exon_number "7";
chr2	StringTie	exon	9344532	9344635	1000	+	.	gene_id "MSTRG.91668"; transcript_id "MSTRG.91668.24"; exon_number "8";
chr2	StringTie	exon	9344731	9344800	1000	+	.	gene_id "MSTRG.91668"; transcript_id "MSTRG.91668.24"; exon_number "9";
chr2	StringTie	exon	9350808	9350895	1000	+	.	gene_id "MSTRG.91668"; transcript_id "MSTRG.91668.24"; exon_number "10";
chr2	StringTie	exon	9356047	9356095	1000	+	.	gene_id "MSTRG.91668"; transcript_id "MSTRG.91668.24"; exon_number "11";
chr2	StringTie	exon	9356179	9356345	1000	+	.	gene_id "MSTRG.91668"; transcript_id "MSTRG.91668.24"; exon_number "12";
chr2	StringTie	exon	9358756	9358889	1000	+	.	gene_id "MSTRG.91668"; transcript_id "MSTRG.91668.24"; exon_number "13";
chr2	StringTie	exon	9368425	9368519	1000	+	.	gene_id "MSTRG.91668"; transcript_id "MSTRG.91668.24"; exon_number "14";
chr2	StringTie	exon	9374755	9374944	1000	+	.	gene_id "MSTRG.91668"; transcript_id "MSTRG.91668.24"; exon_number "15";
chr2	StringTie	exon	9376908	9376993	1000	+	.	gene_id "MSTRG.91668"; transcript_id "MSTRG.91668.24"; exon_number "16";
chr2	StringTie	exon	9378944	9379059	1000	+	.	gene_id "MSTRG.91668"; transcript_id "MSTRG.91668.24"; exon_number "17";
chr2	StringTie	exon	9380741	9380808	1000	+	.	gene_id "MSTRG.91668"; transcript_id "MSTRG.91668.24"; exon_number "18";
chr2	StringTie	exon	9385245	9385358	1000	+	.	gene_id "MSTRG.91668"; transcript_id "MSTRG.91668.24"; exon_number "19";
chr2	StringTie	exon	9388294	9388546	1000	+	.	gene_id "MSTRG.91668"; transcript_id "MSTRG.91668.24"; exon_number "20";
chr2	StringTie	exon	9391062	9391196	1000	+	.	gene_id "MSTRG.91668"; transcript_id "MSTRG.91668.24"; exon_number "21";
chr2	StringTie	exon	9393482	9393647	1000	+	.	gene_id "MSTRG.91668"; transcript_id "MSTRG.91668.24"; exon_number "22";
chr2	StringTie	exon	9400023	9400072	1000	+	.	gene_id "MSTRG.91668"; transcript_id "MSTRG.91668.24"; exon_number "23";
chr2	StringTie	exon	9400742	9400830	1000	+	.	gene_id "MSTRG.91668"; transcript_id "MSTRG.91668.24"; exon_number "24";
chr2	StringTie	exon	9401274	9401396	1000	+	.	gene_id "MSTRG.91668"; transcript_id "MSTRG.91668.24"; exon_number "25";
chr2	StringTie	exon	9403253	9405680	1000	+	.	gene_id "MSTRG.91668"; transcript_id "MSTRG.91668.24"; exon_number "26";
chr2	StringTie	transcript	9374756	9405678	1000	+	.	gene_id "MSTRG.91668"; transcript_id "MSTRG.91668.26";
chr2	StringTie	exon	9374756	9374944	1000	+	.	gene_id "MSTRG.91668"; transcript_id "MSTRG.91668.26"; exon_number "1";
chr2	StringTie	exon	9376908	9376993	1000	+	.	gene_id "MSTRG.91668"; transcript_id "MSTRG.91668.26"; exon_number "2";
chr2	StringTie	exon	9378944	9379059	1000	+	.	gene_id "MSTRG.91668"; transcript_id "MSTRG.91668.26"; exon_number "3";
chr2	StringTie	exon	9385245	9385358	1000	+	.	gene_id "MSTRG.91668"; transcript_id "MSTRG.91668.26"; exon_number "4";
chr2	StringTie	exon	9388294	9388546	1000	+	.	gene_id "MSTRG.91668"; transcript_id "MSTRG.91668.26"; exon_number "5";
chr2	StringTie	exon	9393482	9393647	1000	+	.	gene_id "MSTRG.91668"; transcript_id "MSTRG.91668.26"; exon_number "6";
chr2	StringTie	exon	9400023	9400072	1000	+	.	gene_id "MSTRG.91668"; transcript_id "MSTRG.91668.26"; exon_number "7";
chr2	StringTie	exon	9400742	9400830	1000	+	.	gene_id "MSTRG.91668"; transcript_id "MSTRG.91668.26"; exon_number "8";
chr2	StringTie	exon	9401274	9401396	1000	+	.	gene_id "MSTRG.91668"; transcript_id "MSTRG.91668.26"; exon_number "9";
chr2	StringTie	exon	9403253	9405678	1000	+	.	gene_id "MSTRG.91668"; transcript_id "MSTRG.91668.26"; exon_number "10";
chr2	StringTie	transcript	9206629	9405678	1000	+	.	gene_id "MSTRG.91668"; transcript_id "MSTRG.91668.3";
chr2	StringTie	exon	9206629	9207230	1000	+	.	gene_id "MSTRG.91668"; transcript_id "MSTRG.91668.3"; exon_number "1";
chr2	StringTie	exon	9237833	9237945	1000	+	.	gene_id "MSTRG.91668"; transcript_id "MSTRG.91668.3"; exon_number "2";
chr2	StringTie	exon	9279317	9279389	1000	+	.	gene_id "MSTRG.91668"; transcript_id "MSTRG.91668.3"; exon_number "3";
chr2	StringTie	exon	9297300	9297445	1000	+	.	gene_id "MSTRG.91668"; transcript_id "MSTRG.91668.3"; exon_number "4";
chr2	StringTie	exon	9318524	9318598	1000	+	.	gene_id "MSTRG.91668"; transcript_id "MSTRG.91668.3"; exon_number "5";
chr2	StringTie	exon	9320288	9320337	1000	+	.	gene_id "MSTRG.91668"; transcript_id "MSTRG.91668.3"; exon_number "6";
chr2	StringTie	exon	9323121	9323250	1000	+	.	gene_id "MSTRG.91668"; transcript_id "MSTRG.91668.3"; exon_number "7";
chr2	StringTie	exon	9327826	9327911	1000	+	.	gene_id "MSTRG.91668"; transcript_id "MSTRG.91668.3"; exon_number "8";
chr2	StringTie	exon	9334738	9334813	1000	+	.	gene_id "MSTRG.91668"; transcript_id "MSTRG.91668.3"; exon_number "9";
chr2	StringTie	exon	9335093	9335179	1000	+	.	gene_id "MSTRG.91668"; transcript_id "MSTRG.91668.3"; exon_number "10";
chr2	StringTie	exon	9344532	9344635	1000	+	.	gene_id "MSTRG.91668"; transcript_id "MSTRG.91668.3"; exon_number "11";
chr2	StringTie	exon	9344731	9344800	1000	+	.	gene_id "MSTRG.91668"; transcript_id "MSTRG.91668.3"; exon_number "12";
chr2	StringTie	exon	9350808	9350895	1000	+	.	gene_id "MSTRG.91668"; transcript_id "MSTRG.91668.3"; exon_number "13";
chr2	StringTie	exon	9356047	9356095	1000	+	.	gene_id "MSTRG.91668"; transcript_id "MSTRG.91668.3"; exon_number "14";
chr2	StringTie	exon	9356179	9356345	1000	+	.	gene_id "MSTRG.91668"; transcript_id "MSTRG.91668.3"; exon_number "15";
chr2	StringTie	exon	9358756	9358889	1000	+	.	gene_id "MSTRG.91668"; transcript_id "MSTRG.91668.3"; exon_number "16";
chr2	StringTie	exon	9368425	9368519	1000	+	.	gene_id "MSTRG.91668"; transcript_id "MSTRG.91668.3"; exon_number "17";
chr2	StringTie	exon	9374755	9374944	1000	+	.	gene_id "MSTRG.91668"; transcript_id "MSTRG.91668.3"; exon_number "18";
chr2	StringTie	exon	9376908	9376993	1000	+	.	gene_id "MSTRG.91668"; transcript_id "MSTRG.91668.3"; exon_number "19";
chr2	StringTie	exon	9378944	9379059	1000	+	.	gene_id "MSTRG.91668"; transcript_id "MSTRG.91668.3"; exon_number "20";
chr2	StringTie	exon	9380741	9380808	1000	+	.	gene_id "MSTRG.91668"; transcript_id "MSTRG.91668.3"; exon_number "21";
chr2	StringTie	exon	9385245	9385358	1000	+	.	gene_id "MSTRG.91668"; transcript_id "MSTRG.91668.3"; exon_number "22";
chr2	StringTie	exon	9388294	9388546	1000	+	.	gene_id "MSTRG.91668"; transcript_id "MSTRG.91668.3"; exon_number "23";
chr2	StringTie	exon	9391067	9391196	1000	+	.	gene_id "MSTRG.91668"; transcript_id "MSTRG.91668.3"; exon_number "24";
chr2	StringTie	exon	9393482	9393647	1000	+	.	gene_id "MSTRG.91668"; transcript_id "MSTRG.91668.3"; exon_number "25";
chr2	StringTie	exon	9400023	9400072	1000	+	.	gene_id "MSTRG.91668"; transcript_id "MSTRG.91668.3"; exon_number "26";
chr2	StringTie	exon	9400742	9400830	1000	+	.	gene_id "MSTRG.91668"; transcript_id "MSTRG.91668.3"; exon_number "27";
chr2	StringTie	exon	9401274	9401396	1000	+	.	gene_id "MSTRG.91668"; transcript_id "MSTRG.91668.3"; exon_number "28";
chr2	StringTie	exon	9403253	9405678	1000	+	.	gene_id "MSTRG.91668"; transcript_id "MSTRG.91668.3"; exon_number "29";
chr2	StringTie	transcript	9206751	9213054	1000	+	.	gene_id "MSTRG.91668"; transcript_id "MSTRG.91668.4";
chr2	StringTie	exon	9206751	9207230	1000	+	.	gene_id "MSTRG.91668"; transcript_id "MSTRG.91668.4"; exon_number "1";
chr2	StringTie	exon	9212486	9213054	1000	+	.	gene_id "MSTRG.91668"; transcript_id "MSTRG.91668.4"; exon_number "2";
chr2	StringTie	transcript	9206774	9217578	1000	+	.	gene_id "MSTRG.91668"; transcript_id "MSTRG.91668.7";
chr2	StringTie	exon	9206774	9207230	1000	+	.	gene_id "MSTRG.91668"; transcript_id "MSTRG.91668.7"; exon_number "1";
chr2	StringTie	exon	9217528	9217578	1000	+	.	gene_id "MSTRG.91668"; transcript_id "MSTRG.91668.7"; exon_number "2";
chr2	StringTie	transcript	9207022	9405762	1000	+	.	gene_id "MSTRG.91668"; transcript_id "MSTRG.91668.8";
chr2	StringTie	exon	9207022	9207230	1000	+	.	gene_id "MSTRG.91668"; transcript_id "MSTRG.91668.8"; exon_number "1";
chr2	StringTie	exon	9279317	9279389	1000	+	.	gene_id "MSTRG.91668"; transcript_id "MSTRG.91668.8"; exon_number "2";
chr2	StringTie	exon	9287004	9287112	1000	+	.	gene_id "MSTRG.91668"; transcript_id "MSTRG.91668.8"; exon_number "3";
chr2	StringTie	exon	9297300	9297445	1000	+	.	gene_id "MSTRG.91668"; transcript_id "MSTRG.91668.8"; exon_number "4";
chr2	StringTie	exon	9318524	9318598	1000	+	.	gene_id "MSTRG.91668"; transcript_id "MSTRG.91668.8"; exon_number "5";
chr2	StringTie	exon	9320288	9320337	1000	+	.	gene_id "MSTRG.91668"; transcript_id "MSTRG.91668.8"; exon_number "6";
chr2	StringTie	exon	9323121	9323250	1000	+	.	gene_id "MSTRG.91668"; transcript_id "MSTRG.91668.8"; exon_number "7";
chr2	StringTie	exon	9327826	9327911	1000	+	.	gene_id "MSTRG.91668"; transcript_id "MSTRG.91668.8"; exon_number "8";
chr2	StringTie	exon	9334738	9334813	1000	+	.	gene_id "MSTRG.91668"; transcript_id "MSTRG.91668.8"; exon_number "9";
chr2	StringTie	exon	9335093	9335179	1000	+	.	gene_id "MSTRG.91668"; transcript_id "MSTRG.91668.8"; exon_number "10";
chr2	StringTie	exon	9344532	9344635	1000	+	.	gene_id "MSTRG.91668"; transcript_id "MSTRG.91668.8"; exon_number "11";
chr2	StringTie	exon	9344731	9344800	1000	+	.	gene_id "MSTRG.91668"; transcript_id "MSTRG.91668.8"; exon_number "12";
chr2	StringTie	exon	9350808	9350895	1000	+	.	gene_id "MSTRG.91668"; transcript_id "MSTRG.91668.8"; exon_number "13";
chr2	StringTie	exon	9356047	9356095	1000	+	.	gene_id "MSTRG.91668"; transcript_id "MSTRG.91668.8"; exon_number "14";
chr2	StringTie	exon	9356179	9356345	1000	+	.	gene_id "MSTRG.91668"; transcript_id "MSTRG.91668.8"; exon_number "15";
chr2	StringTie	exon	9358756	9358889	1000	+	.	gene_id "MSTRG.91668"; transcript_id "MSTRG.91668.8"; exon_number "16";
chr2	StringTie	exon	9368425	9368519	1000	+	.	gene_id "MSTRG.91668"; transcript_id "MSTRG.91668.8"; exon_number "17";
chr2	StringTie	exon	9374755	9374944	1000	+	.	gene_id "MSTRG.91668"; transcript_id "MSTRG.91668.8"; exon_number "18";
chr2	StringTie	exon	9376908	9376993	1000	+	.	gene_id "MSTRG.91668"; transcript_id "MSTRG.91668.8"; exon_number "19";
chr2	StringTie	exon	9378944	9379059	1000	+	.	gene_id "MSTRG.91668"; transcript_id "MSTRG.91668.8"; exon_number "20";
chr2	StringTie	exon	9380741	9380808	1000	+	.	gene_id "MSTRG.91668"; transcript_id "MSTRG.91668.8"; exon_number "21";
chr2	StringTie	exon	9385245	9385358	1000	+	.	gene_id "MSTRG.91668"; transcript_id "MSTRG.91668.8"; exon_number "22";
chr2	StringTie	exon	9388294	9388546	1000	+	.	gene_id "MSTRG.91668"; transcript_id "MSTRG.91668.8"; exon_number "23";
chr2	StringTie	exon	9391062	9391196	1000	+	.	gene_id "MSTRG.91668"; transcript_id "MSTRG.91668.8"; exon_number "24";
chr2	StringTie	exon	9393482	9393647	1000	+	.	gene_id "MSTRG.91668"; transcript_id "MSTRG.91668.8"; exon_number "25";
chr2	StringTie	exon	9400023	9400072	1000	+	.	gene_id "MSTRG.91668"; transcript_id "MSTRG.91668.8"; exon_number "26";
chr2	StringTie	exon	9400742	9400830	1000	+	.	gene_id "MSTRG.91668"; transcript_id "MSTRG.91668.8"; exon_number "27";
chr2	StringTie	exon	9401274	9401396	1000	+	.	gene_id "MSTRG.91668"; transcript_id "MSTRG.91668.8"; exon_number "28";
chr2	StringTie	exon	9403253	9405762	1000	+	.	gene_id "MSTRG.91668"; transcript_id "MSTRG.91668.8"; exon_number "29";
chr2	StringTie	transcript	9207052	9405678	1000	+	.	gene_id "MSTRG.91668"; transcript_id "MSTRG.91668.9";
chr2	StringTie	exon	9207052	9207263	1000	+	.	gene_id "MSTRG.91668"; transcript_id "MSTRG.91668.9"; exon_number "1";
chr2	StringTie	exon	9279317	9279389	1000	+	.	gene_id "MSTRG.91668"; transcript_id "MSTRG.91668.9"; exon_number "2";
chr2	StringTie	exon	9297300	9297445	1000	+	.	gene_id "MSTRG.91668"; transcript_id "MSTRG.91668.9"; exon_number "3";
chr2	StringTie	exon	9318524	9318598	1000	+	.	gene_id "MSTRG.91668"; transcript_id "MSTRG.91668.9"; exon_number "4";
chr2	StringTie	exon	9320288	9320337	1000	+	.	gene_id "MSTRG.91668"; transcript_id "MSTRG.91668.9"; exon_number "5";
chr2	StringTie	exon	9323121	9323250	1000	+	.	gene_id "MSTRG.91668"; transcript_id "MSTRG.91668.9"; exon_number "6";
chr2	StringTie	exon	9327826	9327911	1000	+	.	gene_id "MSTRG.91668"; transcript_id "MSTRG.91668.9"; exon_number "7";
chr2	StringTie	exon	9334738	9334813	1000	+	.	gene_id "MSTRG.91668"; transcript_id "MSTRG.91668.9"; exon_number "8";
chr2	StringTie	exon	9335093	9335179	1000	+	.	gene_id "MSTRG.91668"; transcript_id "MSTRG.91668.9"; exon_number "9";
chr2	StringTie	exon	9344532	9344635	1000	+	.	gene_id "MSTRG.91668"; transcript_id "MSTRG.91668.9"; exon_number "10";
chr2	StringTie	exon	9344731	9344800	1000	+	.	gene_id "MSTRG.91668"; transcript_id "MSTRG.91668.9"; exon_number "11";
chr2	StringTie	exon	9350808	9350895	1000	+	.	gene_id "MSTRG.91668"; transcript_id "MSTRG.91668.9"; exon_number "12";
chr2	StringTie	exon	9356047	9356095	1000	+	.	gene_id "MSTRG.91668"; transcript_id "MSTRG.91668.9"; exon_number "13";
chr2	StringTie	exon	9356179	9356345	1000	+	.	gene_id "MSTRG.91668"; transcript_id "MSTRG.91668.9"; exon_number "14";
chr2	StringTie	exon	9358756	9358889	1000	+	.	gene_id "MSTRG.91668"; transcript_id "MSTRG.91668.9"; exon_number "15";
chr2	StringTie	exon	9368425	9368519	1000	+	.	gene_id "MSTRG.91668"; transcript_id "MSTRG.91668.9"; exon_number "16";
chr2	StringTie	exon	9374755	9374944	1000	+	.	gene_id "MSTRG.91668"; transcript_id "MSTRG.91668.9"; exon_number "17";
chr2	StringTie	exon	9376908	9376993	1000	+	.	gene_id "MSTRG.91668"; transcript_id "MSTRG.91668.9"; exon_number "18";
chr2	StringTie	exon	9378944	9379059	1000	+	.	gene_id "MSTRG.91668"; transcript_id "MSTRG.91668.9"; exon_number "19";
chr2	StringTie	exon	9380741	9380808	1000	+	.	gene_id "MSTRG.91668"; transcript_id "MSTRG.91668.9"; exon_number "20";
chr2	StringTie	exon	9385245	9385358	1000	+	.	gene_id "MSTRG.91668"; transcript_id "MSTRG.91668.9"; exon_number "21";
chr2	StringTie	exon	9388294	9388546	1000	+	.	gene_id "MSTRG.91668"; transcript_id "MSTRG.91668.9"; exon_number "22";
chr2	StringTie	exon	9393482	9393647	1000	+	.	gene_id "MSTRG.91668"; transcript_id "MSTRG.91668.9"; exon_number "23";
chr2	StringTie	exon	9400023	9400072	1000	+	.	gene_id "MSTRG.91668"; transcript_id "MSTRG.91668.9"; exon_number "24";
chr2	StringTie	exon	9400742	9400830	1000	+	.	gene_id "MSTRG.91668"; transcript_id "MSTRG.91668.9"; exon_number "25";
chr2	StringTie	exon	9401274	9401396	1000	+	.	gene_id "MSTRG.91668"; transcript_id "MSTRG.91668.9"; exon_number "26";
chr2	StringTie	exon	9403253	9405678	1000	+	.	gene_id "MSTRG.91668"; transcript_id "MSTRG.91668.9"; exon_number "27";
chr2	StringTie	transcript	9271292	9271628	1000	-	.	gene_id "MSTRG.91669"; transcript_id "ENST00000487533"; gene_name "EIF1P7"; ref_gene_id "ENSG00000213772";
chr2	StringTie	exon	9271292	9271628	1000	-	.	gene_id "MSTRG.91669"; transcript_id "ENST00000487533"; exon_number "1"; gene_name "EIF1P7"; ref_gene_id "ENSG00000213772";
chr1	StringTie	transcript	123048691	123048989	1000	-	.	gene_id "MSTRG.9167"; transcript_id "MSTRG.9167.1";
chr1	StringTie	exon	123048691	123048989	1000	-	.	gene_id "MSTRG.9167"; transcript_id "MSTRG.9167.1"; exon_number "1";
chr2	StringTie	transcript	9405684	9423506	1000	-	.	gene_id "MSTRG.91670"; transcript_id "ENST00000238091"; gene_name "ITGB1BP1"; ref_gene_id "ENSG00000119185";
chr2	StringTie	exon	9405684	9406905	1000	-	.	gene_id "MSTRG.91670"; transcript_id "ENST00000238091"; exon_number "1"; gene_name "ITGB1BP1"; ref_gene_id "ENSG00000119185";
chr2	StringTie	exon	9408113	9408205	1000	-	.	gene_id "MSTRG.91670"; transcript_id "ENST00000238091"; exon_number "2"; gene_name "ITGB1BP1"; ref_gene_id "ENSG00000119185";
chr2	StringTie	exon	9412269	9412405	1000	-	.	gene_id "MSTRG.91670"; transcript_id "ENST00000238091"; exon_number "3"; gene_name "ITGB1BP1"; ref_gene_id "ENSG00000119185";
chr2	StringTie	exon	9414178	9414256	1000	-	.	gene_id "MSTRG.91670"; transcript_id "ENST00000238091"; exon_number "4"; gene_name "ITGB1BP1"; ref_gene_id "ENSG00000119185";
chr2	StringTie	exon	9418626	9418732	1000	-	.	gene_id "MSTRG.91670"; transcript_id "ENST00000238091"; exon_number "5"; gene_name "ITGB1BP1"; ref_gene_id "ENSG00000119185";
chr2	StringTie	exon	9423373	9423506	1000	-	.	gene_id "MSTRG.91670"; transcript_id "ENST00000238091"; exon_number "6"; gene_name "ITGB1BP1"; ref_gene_id "ENSG00000119185";
chr2	StringTie	transcript	9405684	9423547	1000	-	.	gene_id "MSTRG.91670"; transcript_id "ENST00000355346"; gene_name "ITGB1BP1"; ref_gene_id "ENSG00000119185";
chr2	StringTie	exon	9405684	9406905	1000	-	.	gene_id "MSTRG.91670"; transcript_id "ENST00000355346"; exon_number "1"; gene_name "ITGB1BP1"; ref_gene_id "ENSG00000119185";
chr2	StringTie	exon	9407449	9407598	1000	-	.	gene_id "MSTRG.91670"; transcript_id "ENST00000355346"; exon_number "2"; gene_name "ITGB1BP1"; ref_gene_id "ENSG00000119185";
chr2	StringTie	exon	9408113	9408205	1000	-	.	gene_id "MSTRG.91670"; transcript_id "ENST00000355346"; exon_number "3"; gene_name "ITGB1BP1"; ref_gene_id "ENSG00000119185";
chr2	StringTie	exon	9412269	9412405	1000	-	.	gene_id "MSTRG.91670"; transcript_id "ENST00000355346"; exon_number "4"; gene_name "ITGB1BP1"; ref_gene_id "ENSG00000119185";
chr2	StringTie	exon	9414178	9414256	1000	-	.	gene_id "MSTRG.91670"; transcript_id "ENST00000355346"; exon_number "5"; gene_name "ITGB1BP1"; ref_gene_id "ENSG00000119185";
chr2	StringTie	exon	9418626	9418732	1000	-	.	gene_id "MSTRG.91670"; transcript_id "ENST00000355346"; exon_number "6"; gene_name "ITGB1BP1"; ref_gene_id "ENSG00000119185";
chr2	StringTie	exon	9423373	9423547	1000	-	.	gene_id "MSTRG.91670"; transcript_id "ENST00000355346"; exon_number "7"; gene_name "ITGB1BP1"; ref_gene_id "ENSG00000119185";
chr2	StringTie	transcript	9406661	9423250	1000	-	.	gene_id "MSTRG.91670"; transcript_id "ENST00000359712"; gene_name "ITGB1BP1"; ref_gene_id "ENSG00000119185";
chr2	StringTie	exon	9406661	9407598	1000	-	.	gene_id "MSTRG.91670"; transcript_id "ENST00000359712"; exon_number "1"; gene_name "ITGB1BP1"; ref_gene_id "ENSG00000119185";
chr2	StringTie	exon	9408113	9408205	1000	-	.	gene_id "MSTRG.91670"; transcript_id "ENST00000359712"; exon_number "2"; gene_name "ITGB1BP1"; ref_gene_id "ENSG00000119185";
chr2	StringTie	exon	9412269	9412405	1000	-	.	gene_id "MSTRG.91670"; transcript_id "ENST00000359712"; exon_number "3"; gene_name "ITGB1BP1"; ref_gene_id "ENSG00000119185";
chr2	StringTie	exon	9414178	9414256	1000	-	.	gene_id "MSTRG.91670"; transcript_id "ENST00000359712"; exon_number "4"; gene_name "ITGB1BP1"; ref_gene_id "ENSG00000119185";
chr2	StringTie	exon	9418626	9418732	1000	-	.	gene_id "MSTRG.91670"; transcript_id "ENST00000359712"; exon_number "5"; gene_name "ITGB1BP1"; ref_gene_id "ENSG00000119185";
chr2	StringTie	exon	9422479	9423250	1000	-	.	gene_id "MSTRG.91670"; transcript_id "ENST00000359712"; exon_number "6"; gene_name "ITGB1BP1"; ref_gene_id "ENSG00000119185";
chr2	StringTie	transcript	9403475	9423229	1000	-	.	gene_id "MSTRG.91670"; transcript_id "ENST00000360635"; gene_name "ITGB1BP1"; ref_gene_id "ENSG00000119185";
chr2	StringTie	exon	9403475	9406905	1000	-	.	gene_id "MSTRG.91670"; transcript_id "ENST00000360635"; exon_number "1"; gene_name "ITGB1BP1"; ref_gene_id "ENSG00000119185";
chr2	StringTie	exon	9407449	9407598	1000	-	.	gene_id "MSTRG.91670"; transcript_id "ENST00000360635"; exon_number "2"; gene_name "ITGB1BP1"; ref_gene_id "ENSG00000119185";
chr2	StringTie	exon	9408113	9408205	1000	-	.	gene_id "MSTRG.91670"; transcript_id "ENST00000360635"; exon_number "3"; gene_name "ITGB1BP1"; ref_gene_id "ENSG00000119185";
chr2	StringTie	exon	9412269	9412405	1000	-	.	gene_id "MSTRG.91670"; transcript_id "ENST00000360635"; exon_number "4"; gene_name "ITGB1BP1"; ref_gene_id "ENSG00000119185";
chr2	StringTie	exon	9414178	9414256	1000	-	.	gene_id "MSTRG.91670"; transcript_id "ENST00000360635"; exon_number "5"; gene_name "ITGB1BP1"; ref_gene_id "ENSG00000119185";
chr2	StringTie	exon	9418626	9418732	1000	-	.	gene_id "MSTRG.91670"; transcript_id "ENST00000360635"; exon_number "6"; gene_name "ITGB1BP1"; ref_gene_id "ENSG00000119185";
chr2	StringTie	exon	9419990	9420100	1000	-	.	gene_id "MSTRG.91670"; transcript_id "ENST00000360635"; exon_number "7"; gene_name "ITGB1BP1"; ref_gene_id "ENSG00000119185";
chr2	StringTie	exon	9422479	9423229	1000	-	.	gene_id "MSTRG.91670"; transcript_id "ENST00000360635"; exon_number "8"; gene_name "ITGB1BP1"; ref_gene_id "ENSG00000119185";
chr2	StringTie	transcript	9407030	9423430	1000	-	.	gene_id "MSTRG.91670"; transcript_id "ENST00000456913"; gene_name "ITGB1BP1"; ref_gene_id "ENSG00000119185";
chr2	StringTie	exon	9407030	9407598	1000	-	.	gene_id "MSTRG.91670"; transcript_id "ENST00000456913"; exon_number "1"; gene_name "ITGB1BP1"; ref_gene_id "ENSG00000119185";
chr2	StringTie	exon	9408113	9408205	1000	-	.	gene_id "MSTRG.91670"; transcript_id "ENST00000456913"; exon_number "2"; gene_name "ITGB1BP1"; ref_gene_id "ENSG00000119185";
chr2	StringTie	exon	9412269	9412405	1000	-	.	gene_id "MSTRG.91670"; transcript_id "ENST00000456913"; exon_number "3"; gene_name "ITGB1BP1"; ref_gene_id "ENSG00000119185";
chr2	StringTie	exon	9414178	9414256	1000	-	.	gene_id "MSTRG.91670"; transcript_id "ENST00000456913"; exon_number "4"; gene_name "ITGB1BP1"; ref_gene_id "ENSG00000119185";
chr2	StringTie	exon	9418626	9418732	1000	-	.	gene_id "MSTRG.91670"; transcript_id "ENST00000456913"; exon_number "5"; gene_name "ITGB1BP1"; ref_gene_id "ENSG00000119185";
chr2	StringTie	exon	9423373	9423430	1000	-	.	gene_id "MSTRG.91670"; transcript_id "ENST00000456913"; exon_number "6"; gene_name "ITGB1BP1"; ref_gene_id "ENSG00000119185";
chr2	StringTie	transcript	9412304	9423176	1000	-	.	gene_id "MSTRG.91670"; transcript_id "ENST00000460001"; gene_name "ITGB1BP1"; ref_gene_id "ENSG00000119185";
chr2	StringTie	exon	9412304	9412405	1000	-	.	gene_id "MSTRG.91670"; transcript_id "ENST00000460001"; exon_number "1"; gene_name "ITGB1BP1"; ref_gene_id "ENSG00000119185";
chr2	StringTie	exon	9414178	9414256	1000	-	.	gene_id "MSTRG.91670"; transcript_id "ENST00000460001"; exon_number "2"; gene_name "ITGB1BP1"; ref_gene_id "ENSG00000119185";
chr2	StringTie	exon	9418626	9418732	1000	-	.	gene_id "MSTRG.91670"; transcript_id "ENST00000460001"; exon_number "3"; gene_name "ITGB1BP1"; ref_gene_id "ENSG00000119185";
chr2	StringTie	exon	9422802	9423176	1000	-	.	gene_id "MSTRG.91670"; transcript_id "ENST00000460001"; exon_number "4"; gene_name "ITGB1BP1"; ref_gene_id "ENSG00000119185";
chr2	StringTie	transcript	9406661	9408299	1000	-	.	gene_id "MSTRG.91670"; transcript_id "ENST00000460720"; gene_name "ITGB1BP1"; ref_gene_id "ENSG00000119185";
chr2	StringTie	exon	9406661	9406905	1000	-	.	gene_id "MSTRG.91670"; transcript_id "ENST00000460720"; exon_number "1"; gene_name "ITGB1BP1"; ref_gene_id "ENSG00000119185";
chr2	StringTie	exon	9407449	9407598	1000	-	.	gene_id "MSTRG.91670"; transcript_id "ENST00000460720"; exon_number "2"; gene_name "ITGB1BP1"; ref_gene_id "ENSG00000119185";
chr2	StringTie	exon	9408113	9408299	1000	-	.	gene_id "MSTRG.91670"; transcript_id "ENST00000460720"; exon_number "3"; gene_name "ITGB1BP1"; ref_gene_id "ENSG00000119185";
chr2	StringTie	transcript	9408002	9423522	1000	-	.	gene_id "MSTRG.91670"; transcript_id "ENST00000463190"; gene_name "ITGB1BP1"; ref_gene_id "ENSG00000119185";
chr2	StringTie	exon	9408002	9408205	1000	-	.	gene_id "MSTRG.91670"; transcript_id "ENST00000463190"; exon_number "1"; gene_name "ITGB1BP1"; ref_gene_id "ENSG00000119185";
chr2	StringTie	exon	9412269	9412405	1000	-	.	gene_id "MSTRG.91670"; transcript_id "ENST00000463190"; exon_number "2"; gene_name "ITGB1BP1"; ref_gene_id "ENSG00000119185";
chr2	StringTie	exon	9414178	9414256	1000	-	.	gene_id "MSTRG.91670"; transcript_id "ENST00000463190"; exon_number "3"; gene_name "ITGB1BP1"; ref_gene_id "ENSG00000119185";
chr2	StringTie	exon	9423373	9423522	1000	-	.	gene_id "MSTRG.91670"; transcript_id "ENST00000463190"; exon_number "4"; gene_name "ITGB1BP1"; ref_gene_id "ENSG00000119185";
chr2	StringTie	transcript	9406660	9423500	1000	-	.	gene_id "MSTRG.91670"; transcript_id "ENST00000464228"; gene_name "ITGB1BP1"; ref_gene_id "ENSG00000119185";
chr2	StringTie	exon	9406660	9406905	1000	-	.	gene_id "MSTRG.91670"; transcript_id "ENST00000464228"; exon_number "1"; gene_name "ITGB1BP1"; ref_gene_id "ENSG00000119185";
chr2	StringTie	exon	9407449	9407598	1000	-	.	gene_id "MSTRG.91670"; transcript_id "ENST00000464228"; exon_number "2"; gene_name "ITGB1BP1"; ref_gene_id "ENSG00000119185";
chr2	StringTie	exon	9408113	9408205	1000	-	.	gene_id "MSTRG.91670"; transcript_id "ENST00000464228"; exon_number "3"; gene_name "ITGB1BP1"; ref_gene_id "ENSG00000119185";
chr2	StringTie	exon	9412269	9412405	1000	-	.	gene_id "MSTRG.91670"; transcript_id "ENST00000464228"; exon_number "4"; gene_name "ITGB1BP1"; ref_gene_id "ENSG00000119185";
chr2	StringTie	exon	9418626	9418732	1000	-	.	gene_id "MSTRG.91670"; transcript_id "ENST00000464228"; exon_number "5"; gene_name "ITGB1BP1"; ref_gene_id "ENSG00000119185";
chr2	StringTie	exon	9423373	9423500	1000	-	.	gene_id "MSTRG.91670"; transcript_id "ENST00000464228"; exon_number "6"; gene_name "ITGB1BP1"; ref_gene_id "ENSG00000119185";
chr2	StringTie	transcript	9406661	9412717	1000	-	.	gene_id "MSTRG.91670"; transcript_id "ENST00000465527"; gene_name "ITGB1BP1"; ref_gene_id "ENSG00000119185";
chr2	StringTie	exon	9406661	9406905	1000	-	.	gene_id "MSTRG.91670"; transcript_id "ENST00000465527"; exon_number "1"; gene_name "ITGB1BP1"; ref_gene_id "ENSG00000119185";
chr2	StringTie	exon	9408113	9408205	1000	-	.	gene_id "MSTRG.91670"; transcript_id "ENST00000465527"; exon_number "2"; gene_name "ITGB1BP1"; ref_gene_id "ENSG00000119185";
chr2	StringTie	exon	9412269	9412717	1000	-	.	gene_id "MSTRG.91670"; transcript_id "ENST00000465527"; exon_number "3"; gene_name "ITGB1BP1"; ref_gene_id "ENSG00000119185";
chr2	StringTie	transcript	9412269	9423087	1000	-	.	gene_id "MSTRG.91670"; transcript_id "ENST00000467606"; gene_name "ITGB1BP1"; ref_gene_id "ENSG00000119185";
chr2	StringTie	exon	9412269	9412405	1000	-	.	gene_id "MSTRG.91670"; transcript_id "ENST00000467606"; exon_number "1"; gene_name "ITGB1BP1"; ref_gene_id "ENSG00000119185";
chr2	StringTie	exon	9414178	9414256	1000	-	.	gene_id "MSTRG.91670"; transcript_id "ENST00000467606"; exon_number "2"; gene_name "ITGB1BP1"; ref_gene_id "ENSG00000119185";
chr2	StringTie	exon	9418626	9418732	1000	-	.	gene_id "MSTRG.91670"; transcript_id "ENST00000467606"; exon_number "3"; gene_name "ITGB1BP1"; ref_gene_id "ENSG00000119185";
chr2	StringTie	exon	9422966	9423087	1000	-	.	gene_id "MSTRG.91670"; transcript_id "ENST00000467606"; exon_number "4"; gene_name "ITGB1BP1"; ref_gene_id "ENSG00000119185";
chr2	StringTie	transcript	9406814	9408404	1000	-	.	gene_id "MSTRG.91670"; transcript_id "ENST00000470507"; gene_name "ITGB1BP1"; ref_gene_id "ENSG00000119185";
chr2	StringTie	exon	9406814	9406905	1000	-	.	gene_id "MSTRG.91670"; transcript_id "ENST00000470507"; exon_number "1"; gene_name "ITGB1BP1"; ref_gene_id "ENSG00000119185";
chr2	StringTie	exon	9408113	9408404	1000	-	.	gene_id "MSTRG.91670"; transcript_id "ENST00000470507"; exon_number "2"; gene_name "ITGB1BP1"; ref_gene_id "ENSG00000119185";
chr2	StringTie	transcript	9407543	9422566	1000	-	.	gene_id "MSTRG.91670"; transcript_id "ENST00000482798"; gene_name "ITGB1BP1"; ref_gene_id "ENSG00000119185";
chr2	StringTie	exon	9407543	9407598	1000	-	.	gene_id "MSTRG.91670"; transcript_id "ENST00000482798"; exon_number "1"; gene_name "ITGB1BP1"; ref_gene_id "ENSG00000119185";
chr2	StringTie	exon	9408113	9408205	1000	-	.	gene_id "MSTRG.91670"; transcript_id "ENST00000482798"; exon_number "2"; gene_name "ITGB1BP1"; ref_gene_id "ENSG00000119185";
chr2	StringTie	exon	9412269	9412405	1000	-	.	gene_id "MSTRG.91670"; transcript_id "ENST00000482798"; exon_number "3"; gene_name "ITGB1BP1"; ref_gene_id "ENSG00000119185";
chr2	StringTie	exon	9414178	9414256	1000	-	.	gene_id "MSTRG.91670"; transcript_id "ENST00000482798"; exon_number "4"; gene_name "ITGB1BP1"; ref_gene_id "ENSG00000119185";
chr2	StringTie	exon	9419990	9420100	1000	-	.	gene_id "MSTRG.91670"; transcript_id "ENST00000482798"; exon_number "5"; gene_name "ITGB1BP1"; ref_gene_id "ENSG00000119185";
chr2	StringTie	exon	9422479	9422566	1000	-	.	gene_id "MSTRG.91670"; transcript_id "ENST00000482798"; exon_number "6"; gene_name "ITGB1BP1"; ref_gene_id "ENSG00000119185";
chr2	StringTie	transcript	9405694	9423456	1000	-	.	gene_id "MSTRG.91670"; transcript_id "ENST00000483795"; gene_name "ITGB1BP1"; ref_gene_id "ENSG00000119185";
chr2	StringTie	exon	9405694	9406905	1000	-	.	gene_id "MSTRG.91670"; transcript_id "ENST00000483795"; exon_number "1"; gene_name "ITGB1BP1"; ref_gene_id "ENSG00000119185";
chr2	StringTie	exon	9408113	9408205	1000	-	.	gene_id "MSTRG.91670"; transcript_id "ENST00000483795"; exon_number "2"; gene_name "ITGB1BP1"; ref_gene_id "ENSG00000119185";
chr2	StringTie	exon	9412068	9412405	1000	-	.	gene_id "MSTRG.91670"; transcript_id "ENST00000483795"; exon_number "3"; gene_name "ITGB1BP1"; ref_gene_id "ENSG00000119185";
chr2	StringTie	exon	9414178	9414256	1000	-	.	gene_id "MSTRG.91670"; transcript_id "ENST00000483795"; exon_number "4"; gene_name "ITGB1BP1"; ref_gene_id "ENSG00000119185";
chr2	StringTie	exon	9418626	9418732	1000	-	.	gene_id "MSTRG.91670"; transcript_id "ENST00000483795"; exon_number "5"; gene_name "ITGB1BP1"; ref_gene_id "ENSG00000119185";
chr2	StringTie	exon	9423373	9423456	1000	-	.	gene_id "MSTRG.91670"; transcript_id "ENST00000483795"; exon_number "6"; gene_name "ITGB1BP1"; ref_gene_id "ENSG00000119185";
chr2	StringTie	transcript	9412297	9423340	1000	-	.	gene_id "MSTRG.91670"; transcript_id "ENST00000484735"; gene_name "ITGB1BP1"; ref_gene_id "ENSG00000119185";
chr2	StringTie	exon	9412297	9412405	1000	-	.	gene_id "MSTRG.91670"; transcript_id "ENST00000484735"; exon_number "1"; gene_name "ITGB1BP1"; ref_gene_id "ENSG00000119185";
chr2	StringTie	exon	9414178	9414256	1000	-	.	gene_id "MSTRG.91670"; transcript_id "ENST00000484735"; exon_number "2"; gene_name "ITGB1BP1"; ref_gene_id "ENSG00000119185";
chr2	StringTie	exon	9418626	9418732	1000	-	.	gene_id "MSTRG.91670"; transcript_id "ENST00000484735"; exon_number "3"; gene_name "ITGB1BP1"; ref_gene_id "ENSG00000119185";
chr2	StringTie	exon	9422479	9422660	1000	-	.	gene_id "MSTRG.91670"; transcript_id "ENST00000484735"; exon_number "4"; gene_name "ITGB1BP1"; ref_gene_id "ENSG00000119185";
chr2	StringTie	exon	9423278	9423340	1000	-	.	gene_id "MSTRG.91670"; transcript_id "ENST00000484735"; exon_number "5"; gene_name "ITGB1BP1"; ref_gene_id "ENSG00000119185";
chr2	StringTie	transcript	9406667	9423480	1000	-	.	gene_id "MSTRG.91670"; transcript_id "ENST00000488451"; gene_name "ITGB1BP1"; ref_gene_id "ENSG00000119185";
chr2	StringTie	exon	9406667	9406905	1000	-	.	gene_id "MSTRG.91670"; transcript_id "ENST00000488451"; exon_number "1"; gene_name "ITGB1BP1"; ref_gene_id "ENSG00000119185";
chr2	StringTie	exon	9408113	9408205	1000	-	.	gene_id "MSTRG.91670"; transcript_id "ENST00000488451"; exon_number "2"; gene_name "ITGB1BP1"; ref_gene_id "ENSG00000119185";
chr2	StringTie	exon	9412269	9412405	1000	-	.	gene_id "MSTRG.91670"; transcript_id "ENST00000488451"; exon_number "3"; gene_name "ITGB1BP1"; ref_gene_id "ENSG00000119185";
chr2	StringTie	exon	9414178	9414256	1000	-	.	gene_id "MSTRG.91670"; transcript_id "ENST00000488451"; exon_number "4"; gene_name "ITGB1BP1"; ref_gene_id "ENSG00000119185";
chr2	StringTie	exon	9418626	9418732	1000	-	.	gene_id "MSTRG.91670"; transcript_id "ENST00000488451"; exon_number "5"; gene_name "ITGB1BP1"; ref_gene_id "ENSG00000119185";
chr2	StringTie	exon	9419990	9420100	1000	-	.	gene_id "MSTRG.91670"; transcript_id "ENST00000488451"; exon_number "6"; gene_name "ITGB1BP1"; ref_gene_id "ENSG00000119185";
chr2	StringTie	exon	9423373	9423480	1000	-	.	gene_id "MSTRG.91670"; transcript_id "ENST00000488451"; exon_number "7"; gene_name "ITGB1BP1"; ref_gene_id "ENSG00000119185";
chr2	StringTie	transcript	9406349	9423462	1000	-	.	gene_id "MSTRG.91670"; transcript_id "ENST00000490426"; gene_name "ITGB1BP1"; ref_gene_id "ENSG00000119185";
chr2	StringTie	exon	9406349	9406905	1000	-	.	gene_id "MSTRG.91670"; transcript_id "ENST00000490426"; exon_number "1"; gene_name "ITGB1BP1"; ref_gene_id "ENSG00000119185";
chr2	StringTie	exon	9407449	9407598	1000	-	.	gene_id "MSTRG.91670"; transcript_id "ENST00000490426"; exon_number "2"; gene_name "ITGB1BP1"; ref_gene_id "ENSG00000119185";
chr2	StringTie	exon	9408113	9408205	1000	-	.	gene_id "MSTRG.91670"; transcript_id "ENST00000490426"; exon_number "3"; gene_name "ITGB1BP1"; ref_gene_id "ENSG00000119185";
chr2	StringTie	exon	9412269	9412405	1000	-	.	gene_id "MSTRG.91670"; transcript_id "ENST00000490426"; exon_number "4"; gene_name "ITGB1BP1"; ref_gene_id "ENSG00000119185";
chr2	StringTie	exon	9423373	9423462	1000	-	.	gene_id "MSTRG.91670"; transcript_id "ENST00000490426"; exon_number "5"; gene_name "ITGB1BP1"; ref_gene_id "ENSG00000119185";
chr2	StringTie	transcript	9407572	9420294	1000	-	.	gene_id "MSTRG.91670"; transcript_id "ENST00000492079"; gene_name "ITGB1BP1"; ref_gene_id "ENSG00000119185";
chr2	StringTie	exon	9407572	9407598	1000	-	.	gene_id "MSTRG.91670"; transcript_id "ENST00000492079"; exon_number "1"; gene_name "ITGB1BP1"; ref_gene_id "ENSG00000119185";
chr2	StringTie	exon	9408113	9408205	1000	-	.	gene_id "MSTRG.91670"; transcript_id "ENST00000492079"; exon_number "2"; gene_name "ITGB1BP1"; ref_gene_id "ENSG00000119185";
chr2	StringTie	exon	9412269	9412405	1000	-	.	gene_id "MSTRG.91670"; transcript_id "ENST00000492079"; exon_number "3"; gene_name "ITGB1BP1"; ref_gene_id "ENSG00000119185";
chr2	StringTie	exon	9414178	9414256	1000	-	.	gene_id "MSTRG.91670"; transcript_id "ENST00000492079"; exon_number "4"; gene_name "ITGB1BP1"; ref_gene_id "ENSG00000119185";
chr2	StringTie	exon	9418626	9418732	1000	-	.	gene_id "MSTRG.91670"; transcript_id "ENST00000492079"; exon_number "5"; gene_name "ITGB1BP1"; ref_gene_id "ENSG00000119185";
chr2	StringTie	exon	9419990	9420294	1000	-	.	gene_id "MSTRG.91670"; transcript_id "ENST00000492079"; exon_number "6"; gene_name "ITGB1BP1"; ref_gene_id "ENSG00000119185";
chr2	StringTie	transcript	9408152	9423176	1000	-	.	gene_id "MSTRG.91670"; transcript_id "ENST00000494563"; gene_name "ITGB1BP1"; ref_gene_id "ENSG00000119185";
chr2	StringTie	exon	9408152	9408205	1000	-	.	gene_id "MSTRG.91670"; transcript_id "ENST00000494563"; exon_number "1"; gene_name "ITGB1BP1"; ref_gene_id "ENSG00000119185";
chr2	StringTie	exon	9412269	9412405	1000	-	.	gene_id "MSTRG.91670"; transcript_id "ENST00000494563"; exon_number "2"; gene_name "ITGB1BP1"; ref_gene_id "ENSG00000119185";
chr2	StringTie	exon	9414178	9414256	1000	-	.	gene_id "MSTRG.91670"; transcript_id "ENST00000494563"; exon_number "3"; gene_name "ITGB1BP1"; ref_gene_id "ENSG00000119185";
chr2	StringTie	exon	9418626	9418732	1000	-	.	gene_id "MSTRG.91670"; transcript_id "ENST00000494563"; exon_number "4"; gene_name "ITGB1BP1"; ref_gene_id "ENSG00000119185";
chr2	StringTie	exon	9419990	9420100	1000	-	.	gene_id "MSTRG.91670"; transcript_id "ENST00000494563"; exon_number "5"; gene_name "ITGB1BP1"; ref_gene_id "ENSG00000119185";
chr2	StringTie	exon	9422966	9423176	1000	-	.	gene_id "MSTRG.91670"; transcript_id "ENST00000494563"; exon_number "6"; gene_name "ITGB1BP1"; ref_gene_id "ENSG00000119185";
chr2	StringTie	transcript	9406648	9423444	1000	-	.	gene_id "MSTRG.91670"; transcript_id "ENST00000497031"; gene_name "ITGB1BP1"; ref_gene_id "ENSG00000119185";
chr2	StringTie	exon	9406648	9406905	1000	-	.	gene_id "MSTRG.91670"; transcript_id "ENST00000497031"; exon_number "1"; gene_name "ITGB1BP1"; ref_gene_id "ENSG00000119185";
chr2	StringTie	exon	9408113	9408205	1000	-	.	gene_id "MSTRG.91670"; transcript_id "ENST00000497031"; exon_number "2"; gene_name "ITGB1BP1"; ref_gene_id "ENSG00000119185";
chr2	StringTie	exon	9412269	9412405	1000	-	.	gene_id "MSTRG.91670"; transcript_id "ENST00000497031"; exon_number "3"; gene_name "ITGB1BP1"; ref_gene_id "ENSG00000119185";
chr2	StringTie	exon	9423373	9423444	1000	-	.	gene_id "MSTRG.91670"; transcript_id "ENST00000497031"; exon_number "4"; gene_name "ITGB1BP1"; ref_gene_id "ENSG00000119185";
chr2	StringTie	transcript	9412360	9423228	1000	-	.	gene_id "MSTRG.91670"; transcript_id "ENST00000497105"; gene_name "ITGB1BP1"; ref_gene_id "ENSG00000119185";
chr2	StringTie	exon	9412360	9412405	1000	-	.	gene_id "MSTRG.91670"; transcript_id "ENST00000497105"; exon_number "1"; gene_name "ITGB1BP1"; ref_gene_id "ENSG00000119185";
chr2	StringTie	exon	9414178	9414256	1000	-	.	gene_id "MSTRG.91670"; transcript_id "ENST00000497105"; exon_number "2"; gene_name "ITGB1BP1"; ref_gene_id "ENSG00000119185";
chr2	StringTie	exon	9418626	9418732	1000	-	.	gene_id "MSTRG.91670"; transcript_id "ENST00000497105"; exon_number "3"; gene_name "ITGB1BP1"; ref_gene_id "ENSG00000119185";
chr2	StringTie	exon	9422802	9423228	1000	-	.	gene_id "MSTRG.91670"; transcript_id "ENST00000497105"; exon_number "4"; gene_name "ITGB1BP1"; ref_gene_id "ENSG00000119185";
chr2	StringTie	transcript	9391196	9423786	1000	-	.	gene_id "MSTRG.91670"; transcript_id "MSTRG.91670.1";
chr2	StringTie	exon	9391196	9391694	1000	-	.	gene_id "MSTRG.91670"; transcript_id "MSTRG.91670.1"; exon_number "1";
chr2	StringTie	exon	9402510	9406905	1000	-	.	gene_id "MSTRG.91670"; transcript_id "MSTRG.91670.1"; exon_number "2";
chr2	StringTie	exon	9407449	9407598	1000	-	.	gene_id "MSTRG.91670"; transcript_id "MSTRG.91670.1"; exon_number "3";
chr2	StringTie	exon	9408113	9408205	1000	-	.	gene_id "MSTRG.91670"; transcript_id "MSTRG.91670.1"; exon_number "4";
chr2	StringTie	exon	9412269	9412405	1000	-	.	gene_id "MSTRG.91670"; transcript_id "MSTRG.91670.1"; exon_number "5";
chr2	StringTie	exon	9414178	9414256	1000	-	.	gene_id "MSTRG.91670"; transcript_id "MSTRG.91670.1"; exon_number "6";
chr2	StringTie	exon	9418626	9418732	1000	-	.	gene_id "MSTRG.91670"; transcript_id "MSTRG.91670.1"; exon_number "7";
chr2	StringTie	exon	9419990	9420100	1000	-	.	gene_id "MSTRG.91670"; transcript_id "MSTRG.91670.1"; exon_number "8";
chr2	StringTie	exon	9422479	9423704	1000	-	.	gene_id "MSTRG.91670"; transcript_id "MSTRG.91670.1"; exon_number "9";
chr2	StringTie	exon	9423737	9423786	1000	-	.	gene_id "MSTRG.91670"; transcript_id "MSTRG.91670.1"; exon_number "10";
chr2	StringTie	transcript	9403471	9423619	1000	-	.	gene_id "MSTRG.91670"; transcript_id "MSTRG.91670.10";
chr2	StringTie	exon	9403471	9406905	1000	-	.	gene_id "MSTRG.91670"; transcript_id "MSTRG.91670.10"; exon_number "1";
chr2	StringTie	exon	9407449	9407598	1000	-	.	gene_id "MSTRG.91670"; transcript_id "MSTRG.91670.10"; exon_number "2";
chr2	StringTie	exon	9408113	9408201	1000	-	.	gene_id "MSTRG.91670"; transcript_id "MSTRG.91670.10"; exon_number "3";
chr2	StringTie	exon	9412269	9412405	1000	-	.	gene_id "MSTRG.91670"; transcript_id "MSTRG.91670.10"; exon_number "4";
chr2	StringTie	exon	9414178	9414256	1000	-	.	gene_id "MSTRG.91670"; transcript_id "MSTRG.91670.10"; exon_number "5";
chr2	StringTie	exon	9418626	9418732	1000	-	.	gene_id "MSTRG.91670"; transcript_id "MSTRG.91670.10"; exon_number "6";
chr2	StringTie	exon	9423373	9423619	1000	-	.	gene_id "MSTRG.91670"; transcript_id "MSTRG.91670.10"; exon_number "7";
chr2	StringTie	transcript	9403471	9423566	1000	-	.	gene_id "MSTRG.91670"; transcript_id "MSTRG.91670.11";
chr2	StringTie	exon	9403471	9406905	1000	-	.	gene_id "MSTRG.91670"; transcript_id "MSTRG.91670.11"; exon_number "1";
chr2	StringTie	exon	9407449	9407598	1000	-	.	gene_id "MSTRG.91670"; transcript_id "MSTRG.91670.11"; exon_number "2";
chr2	StringTie	exon	9408113	9408201	1000	-	.	gene_id "MSTRG.91670"; transcript_id "MSTRG.91670.11"; exon_number "3";
chr2	StringTie	exon	9412269	9412405	1000	-	.	gene_id "MSTRG.91670"; transcript_id "MSTRG.91670.11"; exon_number "4";
chr2	StringTie	exon	9414178	9414256	1000	-	.	gene_id "MSTRG.91670"; transcript_id "MSTRG.91670.11"; exon_number "5";
chr2	StringTie	exon	9418626	9418732	1000	-	.	gene_id "MSTRG.91670"; transcript_id "MSTRG.91670.11"; exon_number "6";
chr2	StringTie	exon	9419990	9420100	1000	-	.	gene_id "MSTRG.91670"; transcript_id "MSTRG.91670.11"; exon_number "7";
chr2	StringTie	exon	9422479	9422660	1000	-	.	gene_id "MSTRG.91670"; transcript_id "MSTRG.91670.11"; exon_number "8";
chr2	StringTie	exon	9423373	9423566	1000	-	.	gene_id "MSTRG.91670"; transcript_id "MSTRG.91670.11"; exon_number "9";
chr2	StringTie	transcript	9403474	9423561	1000	-	.	gene_id "MSTRG.91670"; transcript_id "MSTRG.91670.12";
chr2	StringTie	exon	9403474	9406905	1000	-	.	gene_id "MSTRG.91670"; transcript_id "MSTRG.91670.12"; exon_number "1";
chr2	StringTie	exon	9407449	9407584	1000	-	.	gene_id "MSTRG.91670"; transcript_id "MSTRG.91670.12"; exon_number "2";
chr2	StringTie	exon	9408113	9408201	1000	-	.	gene_id "MSTRG.91670"; transcript_id "MSTRG.91670.12"; exon_number "3";
chr2	StringTie	exon	9412269	9412405	1000	-	.	gene_id "MSTRG.91670"; transcript_id "MSTRG.91670.12"; exon_number "4";
chr2	StringTie	exon	9414178	9414256	1000	-	.	gene_id "MSTRG.91670"; transcript_id "MSTRG.91670.12"; exon_number "5";
chr2	StringTie	exon	9418626	9418732	1000	-	.	gene_id "MSTRG.91670"; transcript_id "MSTRG.91670.12"; exon_number "6";
chr2	StringTie	exon	9419990	9420100	1000	-	.	gene_id "MSTRG.91670"; transcript_id "MSTRG.91670.12"; exon_number "7";
chr2	StringTie	exon	9422479	9423561	1000	-	.	gene_id "MSTRG.91670"; transcript_id "MSTRG.91670.12"; exon_number "8";
chr2	StringTie	transcript	9403475	9423545	1000	-	.	gene_id "MSTRG.91670"; transcript_id "MSTRG.91670.13";
chr2	StringTie	exon	9403475	9406905	1000	-	.	gene_id "MSTRG.91670"; transcript_id "MSTRG.91670.13"; exon_number "1";
chr2	StringTie	exon	9407449	9407598	1000	-	.	gene_id "MSTRG.91670"; transcript_id "MSTRG.91670.13"; exon_number "2";
chr2	StringTie	exon	9408113	9408205	1000	-	.	gene_id "MSTRG.91670"; transcript_id "MSTRG.91670.13"; exon_number "3";
chr2	StringTie	exon	9412269	9412405	1000	-	.	gene_id "MSTRG.91670"; transcript_id "MSTRG.91670.13"; exon_number "4";
chr2	StringTie	exon	9414178	9414256	1000	-	.	gene_id "MSTRG.91670"; transcript_id "MSTRG.91670.13"; exon_number "5";
chr2	StringTie	exon	9418626	9418732	1000	-	.	gene_id "MSTRG.91670"; transcript_id "MSTRG.91670.13"; exon_number "6";
chr2	StringTie	exon	9419990	9420100	1000	-	.	gene_id "MSTRG.91670"; transcript_id "MSTRG.91670.13"; exon_number "7";
chr2	StringTie	exon	9422479	9422614	1000	-	.	gene_id "MSTRG.91670"; transcript_id "MSTRG.91670.13"; exon_number "8";
chr2	StringTie	exon	9423373	9423545	1000	-	.	gene_id "MSTRG.91670"; transcript_id "MSTRG.91670.13"; exon_number "9";
chr2	StringTie	transcript	9405688	9423240	1000	-	.	gene_id "MSTRG.91670"; transcript_id "MSTRG.91670.17";
chr2	StringTie	exon	9405688	9406905	1000	-	.	gene_id "MSTRG.91670"; transcript_id "MSTRG.91670.17"; exon_number "1";
chr2	StringTie	exon	9407449	9407584	1000	-	.	gene_id "MSTRG.91670"; transcript_id "MSTRG.91670.17"; exon_number "2";
chr2	StringTie	exon	9408113	9408201	1000	-	.	gene_id "MSTRG.91670"; transcript_id "MSTRG.91670.17"; exon_number "3";
chr2	StringTie	exon	9412269	9412405	1000	-	.	gene_id "MSTRG.91670"; transcript_id "MSTRG.91670.17"; exon_number "4";
chr2	StringTie	exon	9414178	9414256	1000	-	.	gene_id "MSTRG.91670"; transcript_id "MSTRG.91670.17"; exon_number "5";
chr2	StringTie	exon	9418626	9418732	1000	-	.	gene_id "MSTRG.91670"; transcript_id "MSTRG.91670.17"; exon_number "6";
chr2	StringTie	exon	9419990	9420100	1000	-	.	gene_id "MSTRG.91670"; transcript_id "MSTRG.91670.17"; exon_number "7";
chr2	StringTie	exon	9422802	9423240	1000	-	.	gene_id "MSTRG.91670"; transcript_id "MSTRG.91670.17"; exon_number "8";
chr2	StringTie	transcript	9405734	9423620	1000	-	.	gene_id "MSTRG.91670"; transcript_id "MSTRG.91670.19";
chr2	StringTie	exon	9405734	9406905	1000	-	.	gene_id "MSTRG.91670"; transcript_id "MSTRG.91670.19"; exon_number "1";
chr2	StringTie	exon	9407449	9407598	1000	-	.	gene_id "MSTRG.91670"; transcript_id "MSTRG.91670.19"; exon_number "2";
chr2	StringTie	exon	9408113	9408201	1000	-	.	gene_id "MSTRG.91670"; transcript_id "MSTRG.91670.19"; exon_number "3";
chr2	StringTie	exon	9412269	9412405	1000	-	.	gene_id "MSTRG.91670"; transcript_id "MSTRG.91670.19"; exon_number "4";
chr2	StringTie	exon	9414178	9414256	1000	-	.	gene_id "MSTRG.91670"; transcript_id "MSTRG.91670.19"; exon_number "5";
chr2	StringTie	exon	9418626	9418732	1000	-	.	gene_id "MSTRG.91670"; transcript_id "MSTRG.91670.19"; exon_number "6";
chr2	StringTie	exon	9419990	9420100	1000	-	.	gene_id "MSTRG.91670"; transcript_id "MSTRG.91670.19"; exon_number "7";
chr2	StringTie	exon	9423373	9423620	1000	-	.	gene_id "MSTRG.91670"; transcript_id "MSTRG.91670.19"; exon_number "8";
chr2	StringTie	transcript	9401395	9423795	1000	-	.	gene_id "MSTRG.91670"; transcript_id "MSTRG.91670.2";
chr2	StringTie	exon	9401395	9406905	1000	-	.	gene_id "MSTRG.91670"; transcript_id "MSTRG.91670.2"; exon_number "1";
chr2	StringTie	exon	9407449	9407598	1000	-	.	gene_id "MSTRG.91670"; transcript_id "MSTRG.91670.2"; exon_number "2";
chr2	StringTie	exon	9408113	9408205	1000	-	.	gene_id "MSTRG.91670"; transcript_id "MSTRG.91670.2"; exon_number "3";
chr2	StringTie	exon	9412269	9412405	1000	-	.	gene_id "MSTRG.91670"; transcript_id "MSTRG.91670.2"; exon_number "4";
chr2	StringTie	exon	9414178	9414256	1000	-	.	gene_id "MSTRG.91670"; transcript_id "MSTRG.91670.2"; exon_number "5";
chr2	StringTie	exon	9418626	9418732	1000	-	.	gene_id "MSTRG.91670"; transcript_id "MSTRG.91670.2"; exon_number "6";
chr2	StringTie	exon	9422479	9423795	1000	-	.	gene_id "MSTRG.91670"; transcript_id "MSTRG.91670.2"; exon_number "7";
chr2	StringTie	transcript	9405756	9423283	1000	-	.	gene_id "MSTRG.91670"; transcript_id "MSTRG.91670.20";
chr2	StringTie	exon	9405756	9406905	1000	-	.	gene_id "MSTRG.91670"; transcript_id "MSTRG.91670.20"; exon_number "1";
chr2	StringTie	exon	9407449	9407598	1000	-	.	gene_id "MSTRG.91670"; transcript_id "MSTRG.91670.20"; exon_number "2";
chr2	StringTie	exon	9408113	9408205	1000	-	.	gene_id "MSTRG.91670"; transcript_id "MSTRG.91670.20"; exon_number "3";
chr2	StringTie	exon	9412269	9412405	1000	-	.	gene_id "MSTRG.91670"; transcript_id "MSTRG.91670.20"; exon_number "4";
chr2	StringTie	exon	9414178	9414256	1000	-	.	gene_id "MSTRG.91670"; transcript_id "MSTRG.91670.20"; exon_number "5";
chr2	StringTie	exon	9418626	9418732	1000	-	.	gene_id "MSTRG.91670"; transcript_id "MSTRG.91670.20"; exon_number "6";
chr2	StringTie	exon	9422966	9423283	1000	-	.	gene_id "MSTRG.91670"; transcript_id "MSTRG.91670.20"; exon_number "7";
chr2	StringTie	transcript	9405770	9423239	1000	-	.	gene_id "MSTRG.91670"; transcript_id "MSTRG.91670.21";
chr2	StringTie	exon	9405770	9406905	1000	-	.	gene_id "MSTRG.91670"; transcript_id "MSTRG.91670.21"; exon_number "1";
chr2	StringTie	exon	9407449	9407598	1000	-	.	gene_id "MSTRG.91670"; transcript_id "MSTRG.91670.21"; exon_number "2";
chr2	StringTie	exon	9408113	9408205	1000	-	.	gene_id "MSTRG.91670"; transcript_id "MSTRG.91670.21"; exon_number "3";
chr2	StringTie	exon	9412269	9412405	1000	-	.	gene_id "MSTRG.91670"; transcript_id "MSTRG.91670.21"; exon_number "4";
chr2	StringTie	exon	9414178	9414256	1000	-	.	gene_id "MSTRG.91670"; transcript_id "MSTRG.91670.21"; exon_number "5";
chr2	StringTie	exon	9418626	9418732	1000	-	.	gene_id "MSTRG.91670"; transcript_id "MSTRG.91670.21"; exon_number "6";
chr2	StringTie	exon	9422802	9423239	1000	-	.	gene_id "MSTRG.91670"; transcript_id "MSTRG.91670.21"; exon_number "7";
chr2	StringTie	transcript	9406472	9423597	1000	-	.	gene_id "MSTRG.91670"; transcript_id "MSTRG.91670.23";
chr2	StringTie	exon	9406472	9406905	1000	-	.	gene_id "MSTRG.91670"; transcript_id "MSTRG.91670.23"; exon_number "1";
chr2	StringTie	exon	9407449	9407584	1000	-	.	gene_id "MSTRG.91670"; transcript_id "MSTRG.91670.23"; exon_number "2";
chr2	StringTie	exon	9408113	9408205	1000	-	.	gene_id "MSTRG.91670"; transcript_id "MSTRG.91670.23"; exon_number "3";
chr2	StringTie	exon	9412269	9412405	1000	-	.	gene_id "MSTRG.91670"; transcript_id "MSTRG.91670.23"; exon_number "4";
chr2	StringTie	exon	9414178	9414256	1000	-	.	gene_id "MSTRG.91670"; transcript_id "MSTRG.91670.23"; exon_number "5";
chr2	StringTie	exon	9418626	9418732	1000	-	.	gene_id "MSTRG.91670"; transcript_id "MSTRG.91670.23"; exon_number "6";
chr2	StringTie	exon	9423373	9423597	1000	-	.	gene_id "MSTRG.91670"; transcript_id "MSTRG.91670.23"; exon_number "7";
chr2	StringTie	transcript	9406489	9419231	1000	-	.	gene_id "MSTRG.91670"; transcript_id "MSTRG.91670.24";
chr2	StringTie	exon	9406489	9406905	1000	-	.	gene_id "MSTRG.91670"; transcript_id "MSTRG.91670.24"; exon_number "1";
chr2	StringTie	exon	9407449	9407598	1000	-	.	gene_id "MSTRG.91670"; transcript_id "MSTRG.91670.24"; exon_number "2";
chr2	StringTie	exon	9408113	9408205	1000	-	.	gene_id "MSTRG.91670"; transcript_id "MSTRG.91670.24"; exon_number "3";
chr2	StringTie	exon	9412269	9412405	1000	-	.	gene_id "MSTRG.91670"; transcript_id "MSTRG.91670.24"; exon_number "4";
chr2	StringTie	exon	9414178	9414256	1000	-	.	gene_id "MSTRG.91670"; transcript_id "MSTRG.91670.24"; exon_number "5";
chr2	StringTie	exon	9418626	9418732	1000	-	.	gene_id "MSTRG.91670"; transcript_id "MSTRG.91670.24"; exon_number "6";
chr2	StringTie	exon	9418818	9419231	1000	-	.	gene_id "MSTRG.91670"; transcript_id "MSTRG.91670.24"; exon_number "7";
chr2	StringTie	transcript	9406543	9423228	1000	-	.	gene_id "MSTRG.91670"; transcript_id "MSTRG.91670.25";
chr2	StringTie	exon	9406543	9406905	1000	-	.	gene_id "MSTRG.91670"; transcript_id "MSTRG.91670.25"; exon_number "1";
chr2	StringTie	exon	9407449	9407598	1000	-	.	gene_id "MSTRG.91670"; transcript_id "MSTRG.91670.25"; exon_number "2";
chr2	StringTie	exon	9408113	9408201	1000	-	.	gene_id "MSTRG.91670"; transcript_id "MSTRG.91670.25"; exon_number "3";
chr2	StringTie	exon	9412269	9412405	1000	-	.	gene_id "MSTRG.91670"; transcript_id "MSTRG.91670.25"; exon_number "4";
chr2	StringTie	exon	9414178	9414256	1000	-	.	gene_id "MSTRG.91670"; transcript_id "MSTRG.91670.25"; exon_number "5";
chr2	StringTie	exon	9418626	9418732	1000	-	.	gene_id "MSTRG.91670"; transcript_id "MSTRG.91670.25"; exon_number "6";
chr2	StringTie	exon	9422802	9423228	1000	-	.	gene_id "MSTRG.91670"; transcript_id "MSTRG.91670.25"; exon_number "7";
chr2	StringTie	transcript	9406586	9423340	1000	-	.	gene_id "MSTRG.91670"; transcript_id "MSTRG.91670.26";
chr2	StringTie	exon	9406586	9406905	1000	-	.	gene_id "MSTRG.91670"; transcript_id "MSTRG.91670.26"; exon_number "1";
chr2	StringTie	exon	9407449	9407584	1000	-	.	gene_id "MSTRG.91670"; transcript_id "MSTRG.91670.26"; exon_number "2";
chr2	StringTie	exon	9408113	9408205	1000	-	.	gene_id "MSTRG.91670"; transcript_id "MSTRG.91670.26"; exon_number "3";
chr2	StringTie	exon	9412269	9412405	1000	-	.	gene_id "MSTRG.91670"; transcript_id "MSTRG.91670.26"; exon_number "4";
chr2	StringTie	exon	9414178	9414256	1000	-	.	gene_id "MSTRG.91670"; transcript_id "MSTRG.91670.26"; exon_number "5";
chr2	StringTie	exon	9418626	9418732	1000	-	.	gene_id "MSTRG.91670"; transcript_id "MSTRG.91670.26"; exon_number "6";
chr2	StringTie	exon	9422479	9422660	1000	-	.	gene_id "MSTRG.91670"; transcript_id "MSTRG.91670.26"; exon_number "7";
chr2	StringTie	exon	9423278	9423340	1000	-	.	gene_id "MSTRG.91670"; transcript_id "MSTRG.91670.26"; exon_number "8";
chr2	StringTie	transcript	9406600	9423176	1000	-	.	gene_id "MSTRG.91670"; transcript_id "MSTRG.91670.27";
chr2	StringTie	exon	9406600	9406905	1000	-	.	gene_id "MSTRG.91670"; transcript_id "MSTRG.91670.27"; exon_number "1";
chr2	StringTie	exon	9407449	9407584	1000	-	.	gene_id "MSTRG.91670"; transcript_id "MSTRG.91670.27"; exon_number "2";
chr2	StringTie	exon	9408113	9408205	1000	-	.	gene_id "MSTRG.91670"; transcript_id "MSTRG.91670.27"; exon_number "3";
chr2	StringTie	exon	9412269	9412405	1000	-	.	gene_id "MSTRG.91670"; transcript_id "MSTRG.91670.27"; exon_number "4";
chr2	StringTie	exon	9414178	9414256	1000	-	.	gene_id "MSTRG.91670"; transcript_id "MSTRG.91670.27"; exon_number "5";
chr2	StringTie	exon	9418626	9418732	1000	-	.	gene_id "MSTRG.91670"; transcript_id "MSTRG.91670.27"; exon_number "6";
chr2	StringTie	exon	9419990	9420100	1000	-	.	gene_id "MSTRG.91670"; transcript_id "MSTRG.91670.27"; exon_number "7";
chr2	StringTie	exon	9422966	9423176	1000	-	.	gene_id "MSTRG.91670"; transcript_id "MSTRG.91670.27"; exon_number "8";
chr2	StringTie	transcript	9406610	9423228	1000	-	.	gene_id "MSTRG.91670"; transcript_id "MSTRG.91670.28";
chr2	StringTie	exon	9406610	9406905	1000	-	.	gene_id "MSTRG.91670"; transcript_id "MSTRG.91670.28"; exon_number "1";
chr2	StringTie	exon	9407449	9407584	1000	-	.	gene_id "MSTRG.91670"; transcript_id "MSTRG.91670.28"; exon_number "2";
chr2	StringTie	exon	9408113	9408205	1000	-	.	gene_id "MSTRG.91670"; transcript_id "MSTRG.91670.28"; exon_number "3";
chr2	StringTie	exon	9412269	9412405	1000	-	.	gene_id "MSTRG.91670"; transcript_id "MSTRG.91670.28"; exon_number "4";
chr2	StringTie	exon	9414178	9414256	1000	-	.	gene_id "MSTRG.91670"; transcript_id "MSTRG.91670.28"; exon_number "5";
chr2	StringTie	exon	9418626	9418732	1000	-	.	gene_id "MSTRG.91670"; transcript_id "MSTRG.91670.28"; exon_number "6";
chr2	StringTie	exon	9419990	9420100	1000	-	.	gene_id "MSTRG.91670"; transcript_id "MSTRG.91670.28"; exon_number "7";
chr2	StringTie	exon	9422479	9423228	1000	-	.	gene_id "MSTRG.91670"; transcript_id "MSTRG.91670.28"; exon_number "8";
chr2	StringTie	transcript	9406610	9418471	1000	-	.	gene_id "MSTRG.91670"; transcript_id "MSTRG.91670.29";
chr2	StringTie	exon	9406610	9406905	1000	-	.	gene_id "MSTRG.91670"; transcript_id "MSTRG.91670.29"; exon_number "1";
chr2	StringTie	exon	9408113	9408205	1000	-	.	gene_id "MSTRG.91670"; transcript_id "MSTRG.91670.29"; exon_number "2";
chr2	StringTie	exon	9412269	9412405	1000	-	.	gene_id "MSTRG.91670"; transcript_id "MSTRG.91670.29"; exon_number "3";
chr2	StringTie	exon	9414178	9414256	1000	-	.	gene_id "MSTRG.91670"; transcript_id "MSTRG.91670.29"; exon_number "4";
chr2	StringTie	exon	9418443	9418471	1000	-	.	gene_id "MSTRG.91670"; transcript_id "MSTRG.91670.29"; exon_number "5";
chr2	StringTie	transcript	9401422	9423576	1000	-	.	gene_id "MSTRG.91670"; transcript_id "MSTRG.91670.3";
chr2	StringTie	exon	9401422	9406905	1000	-	.	gene_id "MSTRG.91670"; transcript_id "MSTRG.91670.3"; exon_number "1";
chr2	StringTie	exon	9407449	9407598	1000	-	.	gene_id "MSTRG.91670"; transcript_id "MSTRG.91670.3"; exon_number "2";
chr2	StringTie	exon	9408113	9408205	1000	-	.	gene_id "MSTRG.91670"; transcript_id "MSTRG.91670.3"; exon_number "3";
chr2	StringTie	exon	9412269	9412405	1000	-	.	gene_id "MSTRG.91670"; transcript_id "MSTRG.91670.3"; exon_number "4";
chr2	StringTie	exon	9414178	9414256	1000	-	.	gene_id "MSTRG.91670"; transcript_id "MSTRG.91670.3"; exon_number "5";
chr2	StringTie	exon	9418626	9418732	1000	-	.	gene_id "MSTRG.91670"; transcript_id "MSTRG.91670.3"; exon_number "6";
chr2	StringTie	exon	9422479	9422660	1000	-	.	gene_id "MSTRG.91670"; transcript_id "MSTRG.91670.3"; exon_number "7";
chr2	StringTie	exon	9423373	9423576	1000	-	.	gene_id "MSTRG.91670"; transcript_id "MSTRG.91670.3"; exon_number "8";
chr2	StringTie	transcript	9406622	9423244	1000	-	.	gene_id "MSTRG.91670"; transcript_id "MSTRG.91670.30";
chr2	StringTie	exon	9406622	9406905	1000	-	.	gene_id "MSTRG.91670"; transcript_id "MSTRG.91670.30"; exon_number "1";
chr2	StringTie	exon	9407449	9407598	1000	-	.	gene_id "MSTRG.91670"; transcript_id "MSTRG.91670.30"; exon_number "2";
chr2	StringTie	exon	9408113	9408201	1000	-	.	gene_id "MSTRG.91670"; transcript_id "MSTRG.91670.30"; exon_number "3";
chr2	StringTie	exon	9412269	9412405	1000	-	.	gene_id "MSTRG.91670"; transcript_id "MSTRG.91670.30"; exon_number "4";
chr2	StringTie	exon	9414178	9414256	1000	-	.	gene_id "MSTRG.91670"; transcript_id "MSTRG.91670.30"; exon_number "5";
chr2	StringTie	exon	9418626	9418732	1000	-	.	gene_id "MSTRG.91670"; transcript_id "MSTRG.91670.30"; exon_number "6";
chr2	StringTie	exon	9419990	9420100	1000	-	.	gene_id "MSTRG.91670"; transcript_id "MSTRG.91670.30"; exon_number "7";
chr2	StringTie	exon	9422966	9423244	1000	-	.	gene_id "MSTRG.91670"; transcript_id "MSTRG.91670.30"; exon_number "8";
chr2	StringTie	transcript	9406622	9423206	1000	-	.	gene_id "MSTRG.91670"; transcript_id "MSTRG.91670.31";
chr2	StringTie	exon	9406622	9406905	1000	-	.	gene_id "MSTRG.91670"; transcript_id "MSTRG.91670.31"; exon_number "1";
chr2	StringTie	exon	9407449	9407598	1000	-	.	gene_id "MSTRG.91670"; transcript_id "MSTRG.91670.31"; exon_number "2";
chr2	StringTie	exon	9408113	9408205	1000	-	.	gene_id "MSTRG.91670"; transcript_id "MSTRG.91670.31"; exon_number "3";
chr2	StringTie	exon	9412269	9412405	1000	-	.	gene_id "MSTRG.91670"; transcript_id "MSTRG.91670.31"; exon_number "4";
chr2	StringTie	exon	9414178	9414256	1000	-	.	gene_id "MSTRG.91670"; transcript_id "MSTRG.91670.31"; exon_number "5";
chr2	StringTie	exon	9418626	9418732	1000	-	.	gene_id "MSTRG.91670"; transcript_id "MSTRG.91670.31"; exon_number "6";
chr2	StringTie	exon	9420035	9423206	1000	-	.	gene_id "MSTRG.91670"; transcript_id "MSTRG.91670.31"; exon_number "7";
chr2	StringTie	transcript	9406622	9423244	1000	-	.	gene_id "MSTRG.91670"; transcript_id "MSTRG.91670.32";
chr2	StringTie	exon	9406622	9406905	1000	-	.	gene_id "MSTRG.91670"; transcript_id "MSTRG.91670.32"; exon_number "1";
chr2	StringTie	exon	9407449	9407598	1000	-	.	gene_id "MSTRG.91670"; transcript_id "MSTRG.91670.32"; exon_number "2";
chr2	StringTie	exon	9408113	9408201	1000	-	.	gene_id "MSTRG.91670"; transcript_id "MSTRG.91670.32"; exon_number "3";
chr2	StringTie	exon	9412269	9412405	1000	-	.	gene_id "MSTRG.91670"; transcript_id "MSTRG.91670.32"; exon_number "4";
chr2	StringTie	exon	9414178	9414256	1000	-	.	gene_id "MSTRG.91670"; transcript_id "MSTRG.91670.32"; exon_number "5";
chr2	StringTie	exon	9418626	9418732	1000	-	.	gene_id "MSTRG.91670"; transcript_id "MSTRG.91670.32"; exon_number "6";
chr2	StringTie	exon	9419990	9420100	1000	-	.	gene_id "MSTRG.91670"; transcript_id "MSTRG.91670.32"; exon_number "7";
chr2	StringTie	exon	9422990	9423244	1000	-	.	gene_id "MSTRG.91670"; transcript_id "MSTRG.91670.32"; exon_number "8";
chr2	StringTie	transcript	9406626	9420398	1000	-	.	gene_id "MSTRG.91670"; transcript_id "MSTRG.91670.33";
chr2	StringTie	exon	9406626	9406905	1000	-	.	gene_id "MSTRG.91670"; transcript_id "MSTRG.91670.33"; exon_number "1";
chr2	StringTie	exon	9407449	9407598	1000	-	.	gene_id "MSTRG.91670"; transcript_id "MSTRG.91670.33"; exon_number "2";
chr2	StringTie	exon	9408113	9408205	1000	-	.	gene_id "MSTRG.91670"; transcript_id "MSTRG.91670.33"; exon_number "3";
chr2	StringTie	exon	9412269	9412405	1000	-	.	gene_id "MSTRG.91670"; transcript_id "MSTRG.91670.33"; exon_number "4";
chr2	StringTie	exon	9414178	9414256	1000	-	.	gene_id "MSTRG.91670"; transcript_id "MSTRG.91670.33"; exon_number "5";
chr2	StringTie	exon	9418626	9418732	1000	-	.	gene_id "MSTRG.91670"; transcript_id "MSTRG.91670.33"; exon_number "6";
chr2	StringTie	exon	9419990	9420100	1000	-	.	gene_id "MSTRG.91670"; transcript_id "MSTRG.91670.33"; exon_number "7";
chr2	StringTie	exon	9420366	9420398	1000	-	.	gene_id "MSTRG.91670"; transcript_id "MSTRG.91670.33"; exon_number "8";
chr2	StringTie	transcript	9406631	9423216	1000	-	.	gene_id "MSTRG.91670"; transcript_id "MSTRG.91670.34";
chr2	StringTie	exon	9406631	9406905	1000	-	.	gene_id "MSTRG.91670"; transcript_id "MSTRG.91670.34"; exon_number "1";
chr2	StringTie	exon	9407449	9407598	1000	-	.	gene_id "MSTRG.91670"; transcript_id "MSTRG.91670.34"; exon_number "2";
chr2	StringTie	exon	9408113	9408201	1000	-	.	gene_id "MSTRG.91670"; transcript_id "MSTRG.91670.34"; exon_number "3";
chr2	StringTie	exon	9412068	9412405	1000	-	.	gene_id "MSTRG.91670"; transcript_id "MSTRG.91670.34"; exon_number "4";
chr2	StringTie	exon	9414178	9414256	1000	-	.	gene_id "MSTRG.91670"; transcript_id "MSTRG.91670.34"; exon_number "5";
chr2	StringTie	exon	9418626	9418732	1000	-	.	gene_id "MSTRG.91670"; transcript_id "MSTRG.91670.34"; exon_number "6";
chr2	StringTie	exon	9419990	9420100	1000	-	.	gene_id "MSTRG.91670"; transcript_id "MSTRG.91670.34"; exon_number "7";
chr2	StringTie	exon	9422479	9423216	1000	-	.	gene_id "MSTRG.91670"; transcript_id "MSTRG.91670.34"; exon_number "8";
chr2	StringTie	transcript	9406636	9412121	1000	-	.	gene_id "MSTRG.91670"; transcript_id "MSTRG.91670.35";
chr2	StringTie	exon	9406636	9406905	1000	-	.	gene_id "MSTRG.91670"; transcript_id "MSTRG.91670.35"; exon_number "1";
chr2	StringTie	exon	9407449	9407598	1000	-	.	gene_id "MSTRG.91670"; transcript_id "MSTRG.91670.35"; exon_number "2";
chr2	StringTie	exon	9408113	9408205	1000	-	.	gene_id "MSTRG.91670"; transcript_id "MSTRG.91670.35"; exon_number "3";
chr2	StringTie	exon	9412068	9412121	1000	-	.	gene_id "MSTRG.91670"; transcript_id "MSTRG.91670.35"; exon_number "4";
chr2	StringTie	transcript	9406637	9423207	1000	-	.	gene_id "MSTRG.91670"; transcript_id "MSTRG.91670.36";
chr2	StringTie	exon	9406637	9406905	1000	-	.	gene_id "MSTRG.91670"; transcript_id "MSTRG.91670.36"; exon_number "1";
chr2	StringTie	exon	9407449	9407598	1000	-	.	gene_id "MSTRG.91670"; transcript_id "MSTRG.91670.36"; exon_number "2";
chr2	StringTie	exon	9408113	9408201	1000	-	.	gene_id "MSTRG.91670"; transcript_id "MSTRG.91670.36"; exon_number "3";
chr2	StringTie	exon	9412269	9412405	1000	-	.	gene_id "MSTRG.91670"; transcript_id "MSTRG.91670.36"; exon_number "4";
chr2	StringTie	exon	9414178	9414256	1000	-	.	gene_id "MSTRG.91670"; transcript_id "MSTRG.91670.36"; exon_number "5";
chr2	StringTie	exon	9418626	9418732	1000	-	.	gene_id "MSTRG.91670"; transcript_id "MSTRG.91670.36"; exon_number "6";
chr2	StringTie	exon	9419992	9420100	1000	-	.	gene_id "MSTRG.91670"; transcript_id "MSTRG.91670.36"; exon_number "7";
chr2	StringTie	exon	9422479	9423207	1000	-	.	gene_id "MSTRG.91670"; transcript_id "MSTRG.91670.36"; exon_number "8";
chr2	StringTie	transcript	9406641	9423137	1000	-	.	gene_id "MSTRG.91670"; transcript_id "MSTRG.91670.37";
chr2	StringTie	exon	9406641	9406905	1000	-	.	gene_id "MSTRG.91670"; transcript_id "MSTRG.91670.37"; exon_number "1";
chr2	StringTie	exon	9407449	9407598	1000	-	.	gene_id "MSTRG.91670"; transcript_id "MSTRG.91670.37"; exon_number "2";
chr2	StringTie	exon	9408113	9408205	1000	-	.	gene_id "MSTRG.91670"; transcript_id "MSTRG.91670.37"; exon_number "3";
chr2	StringTie	exon	9412269	9412405	1000	-	.	gene_id "MSTRG.91670"; transcript_id "MSTRG.91670.37"; exon_number "4";
chr2	StringTie	exon	9414178	9414256	1000	-	.	gene_id "MSTRG.91670"; transcript_id "MSTRG.91670.37"; exon_number "5";
chr2	StringTie	exon	9418626	9418732	1000	-	.	gene_id "MSTRG.91670"; transcript_id "MSTRG.91670.37"; exon_number "6";
chr2	StringTie	exon	9419990	9420100	1000	-	.	gene_id "MSTRG.91670"; transcript_id "MSTRG.91670.37"; exon_number "7";
chr2	StringTie	exon	9422479	9422660	1000	-	.	gene_id "MSTRG.91670"; transcript_id "MSTRG.91670.37"; exon_number "8";
chr2	StringTie	exon	9422802	9423137	1000	-	.	gene_id "MSTRG.91670"; transcript_id "MSTRG.91670.37"; exon_number "9";
chr2	StringTie	transcript	9406642	9419798	1000	-	.	gene_id "MSTRG.91670"; transcript_id "MSTRG.91670.38";
chr2	StringTie	exon	9406642	9406905	1000	-	.	gene_id "MSTRG.91670"; transcript_id "MSTRG.91670.38"; exon_number "1";
chr2	StringTie	exon	9407449	9407584	1000	-	.	gene_id "MSTRG.91670"; transcript_id "MSTRG.91670.38"; exon_number "2";
chr2	StringTie	exon	9408113	9408205	1000	-	.	gene_id "MSTRG.91670"; transcript_id "MSTRG.91670.38"; exon_number "3";
chr2	StringTie	exon	9412269	9412405	1000	-	.	gene_id "MSTRG.91670"; transcript_id "MSTRG.91670.38"; exon_number "4";
chr2	StringTie	exon	9414178	9414256	1000	-	.	gene_id "MSTRG.91670"; transcript_id "MSTRG.91670.38"; exon_number "5";
chr2	StringTie	exon	9418626	9418732	1000	-	.	gene_id "MSTRG.91670"; transcript_id "MSTRG.91670.38"; exon_number "6";
chr2	StringTie	exon	9418818	9419798	1000	-	.	gene_id "MSTRG.91670"; transcript_id "MSTRG.91670.38"; exon_number "7";
chr2	StringTie	transcript	9406644	9423217	1000	-	.	gene_id "MSTRG.91670"; transcript_id "MSTRG.91670.39";
chr2	StringTie	exon	9406644	9406905	1000	-	.	gene_id "MSTRG.91670"; transcript_id "MSTRG.91670.39"; exon_number "1";
chr2	StringTie	exon	9407449	9407598	1000	-	.	gene_id "MSTRG.91670"; transcript_id "MSTRG.91670.39"; exon_number "2";
chr2	StringTie	exon	9408113	9408201	1000	-	.	gene_id "MSTRG.91670"; transcript_id "MSTRG.91670.39"; exon_number "3";
chr2	StringTie	exon	9412269	9412405	1000	-	.	gene_id "MSTRG.91670"; transcript_id "MSTRG.91670.39"; exon_number "4";
chr2	StringTie	exon	9414178	9414256	1000	-	.	gene_id "MSTRG.91670"; transcript_id "MSTRG.91670.39"; exon_number "5";
chr2	StringTie	exon	9418626	9418732	1000	-	.	gene_id "MSTRG.91670"; transcript_id "MSTRG.91670.39"; exon_number "6";
chr2	StringTie	exon	9418818	9419064	1000	-	.	gene_id "MSTRG.91670"; transcript_id "MSTRG.91670.39"; exon_number "7";
chr2	StringTie	exon	9419990	9420100	1000	-	.	gene_id "MSTRG.91670"; transcript_id "MSTRG.91670.39"; exon_number "8";
chr2	StringTie	exon	9422479	9423217	1000	-	.	gene_id "MSTRG.91670"; transcript_id "MSTRG.91670.39"; exon_number "9";
chr2	StringTie	transcript	9402295	9423560	1000	-	.	gene_id "MSTRG.91670"; transcript_id "MSTRG.91670.4";
chr2	StringTie	exon	9402295	9402323	1000	-	.	gene_id "MSTRG.91670"; transcript_id "MSTRG.91670.4"; exon_number "1";
chr2	StringTie	exon	9403119	9406905	1000	-	.	gene_id "MSTRG.91670"; transcript_id "MSTRG.91670.4"; exon_number "2";
chr2	StringTie	exon	9407449	9407598	1000	-	.	gene_id "MSTRG.91670"; transcript_id "MSTRG.91670.4"; exon_number "3";
chr2	StringTie	exon	9408113	9408201	1000	-	.	gene_id "MSTRG.91670"; transcript_id "MSTRG.91670.4"; exon_number "4";
chr2	StringTie	exon	9412269	9412405	1000	-	.	gene_id "MSTRG.91670"; transcript_id "MSTRG.91670.4"; exon_number "5";
chr2	StringTie	exon	9414178	9414256	1000	-	.	gene_id "MSTRG.91670"; transcript_id "MSTRG.91670.4"; exon_number "6";
chr2	StringTie	exon	9418626	9418732	1000	-	.	gene_id "MSTRG.91670"; transcript_id "MSTRG.91670.4"; exon_number "7";
chr2	StringTie	exon	9419990	9420100	1000	-	.	gene_id "MSTRG.91670"; transcript_id "MSTRG.91670.4"; exon_number "8";
chr2	StringTie	exon	9422479	9423560	1000	-	.	gene_id "MSTRG.91670"; transcript_id "MSTRG.91670.4"; exon_number "9";
chr2	StringTie	transcript	9406645	9423591	1000	-	.	gene_id "MSTRG.91670"; transcript_id "MSTRG.91670.40";
chr2	StringTie	exon	9406645	9406905	1000	-	.	gene_id "MSTRG.91670"; transcript_id "MSTRG.91670.40"; exon_number "1";
chr2	StringTie	exon	9407449	9407584	1000	-	.	gene_id "MSTRG.91670"; transcript_id "MSTRG.91670.40"; exon_number "2";
chr2	StringTie	exon	9408113	9408201	1000	-	.	gene_id "MSTRG.91670"; transcript_id "MSTRG.91670.40"; exon_number "3";
chr2	StringTie	exon	9412269	9412405	1000	-	.	gene_id "MSTRG.91670"; transcript_id "MSTRG.91670.40"; exon_number "4";
chr2	StringTie	exon	9414178	9414256	1000	-	.	gene_id "MSTRG.91670"; transcript_id "MSTRG.91670.40"; exon_number "5";
chr2	StringTie	exon	9418626	9418732	1000	-	.	gene_id "MSTRG.91670"; transcript_id "MSTRG.91670.40"; exon_number "6";
chr2	StringTie	exon	9423373	9423591	1000	-	.	gene_id "MSTRG.91670"; transcript_id "MSTRG.91670.40"; exon_number "7";
chr2	StringTie	transcript	9406647	9419195	1000	-	.	gene_id "MSTRG.91670"; transcript_id "MSTRG.91670.41";
chr2	StringTie	exon	9406647	9406905	1000	-	.	gene_id "MSTRG.91670"; transcript_id "MSTRG.91670.41"; exon_number "1";
chr2	StringTie	exon	9407449	9407598	1000	-	.	gene_id "MSTRG.91670"; transcript_id "MSTRG.91670.41"; exon_number "2";
chr2	StringTie	exon	9408113	9408205	1000	-	.	gene_id "MSTRG.91670"; transcript_id "MSTRG.91670.41"; exon_number "3";
chr2	StringTie	exon	9412269	9412405	1000	-	.	gene_id "MSTRG.91670"; transcript_id "MSTRG.91670.41"; exon_number "4";
chr2	StringTie	exon	9418626	9418732	1000	-	.	gene_id "MSTRG.91670"; transcript_id "MSTRG.91670.41"; exon_number "5";
chr2	StringTie	exon	9418818	9419195	1000	-	.	gene_id "MSTRG.91670"; transcript_id "MSTRG.91670.41"; exon_number "6";
chr2	StringTie	transcript	9406648	9423300	1000	-	.	gene_id "MSTRG.91670"; transcript_id "MSTRG.91670.42";
chr2	StringTie	exon	9406648	9406905	1000	-	.	gene_id "MSTRG.91670"; transcript_id "MSTRG.91670.42"; exon_number "1";
chr2	StringTie	exon	9407449	9407598	1000	-	.	gene_id "MSTRG.91670"; transcript_id "MSTRG.91670.42"; exon_number "2";
chr2	StringTie	exon	9408113	9408201	1000	-	.	gene_id "MSTRG.91670"; transcript_id "MSTRG.91670.42"; exon_number "3";
chr2	StringTie	exon	9412269	9412405	1000	-	.	gene_id "MSTRG.91670"; transcript_id "MSTRG.91670.42"; exon_number "4";
chr2	StringTie	exon	9414178	9414256	1000	-	.	gene_id "MSTRG.91670"; transcript_id "MSTRG.91670.42"; exon_number "5";
chr2	StringTie	exon	9418626	9418732	1000	-	.	gene_id "MSTRG.91670"; transcript_id "MSTRG.91670.42"; exon_number "6";
chr2	StringTie	exon	9419990	9420100	1000	-	.	gene_id "MSTRG.91670"; transcript_id "MSTRG.91670.42"; exon_number "7";
chr2	StringTie	exon	9423278	9423300	1000	-	.	gene_id "MSTRG.91670"; transcript_id "MSTRG.91670.42"; exon_number "8";
chr2	StringTie	transcript	9406650	9423239	1000	-	.	gene_id "MSTRG.91670"; transcript_id "MSTRG.91670.44";
chr2	StringTie	exon	9406650	9406905	1000	-	.	gene_id "MSTRG.91670"; transcript_id "MSTRG.91670.44"; exon_number "1";
chr2	StringTie	exon	9407449	9407598	1000	-	.	gene_id "MSTRG.91670"; transcript_id "MSTRG.91670.44"; exon_number "2";
chr2	StringTie	exon	9408113	9408205	1000	-	.	gene_id "MSTRG.91670"; transcript_id "MSTRG.91670.44"; exon_number "3";
chr2	StringTie	exon	9412269	9412405	1000	-	.	gene_id "MSTRG.91670"; transcript_id "MSTRG.91670.44"; exon_number "4";
chr2	StringTie	exon	9414178	9414256	1000	-	.	gene_id "MSTRG.91670"; transcript_id "MSTRG.91670.44"; exon_number "5";
chr2	StringTie	exon	9418626	9418732	1000	-	.	gene_id "MSTRG.91670"; transcript_id "MSTRG.91670.44"; exon_number "6";
chr2	StringTie	exon	9419990	9420100	1000	-	.	gene_id "MSTRG.91670"; transcript_id "MSTRG.91670.44"; exon_number "7";
chr2	StringTie	exon	9422966	9423239	1000	-	.	gene_id "MSTRG.91670"; transcript_id "MSTRG.91670.44"; exon_number "8";
chr2	StringTie	transcript	9406651	9423208	1000	-	.	gene_id "MSTRG.91670"; transcript_id "MSTRG.91670.45";
chr2	StringTie	exon	9406651	9406905	1000	-	.	gene_id "MSTRG.91670"; transcript_id "MSTRG.91670.45"; exon_number "1";
chr2	StringTie	exon	9407449	9407584	1000	-	.	gene_id "MSTRG.91670"; transcript_id "MSTRG.91670.45"; exon_number "2";
chr2	StringTie	exon	9408113	9408205	1000	-	.	gene_id "MSTRG.91670"; transcript_id "MSTRG.91670.45"; exon_number "3";
chr2	StringTie	exon	9412269	9412405	1000	-	.	gene_id "MSTRG.91670"; transcript_id "MSTRG.91670.45"; exon_number "4";
chr2	StringTie	exon	9414178	9414256	1000	-	.	gene_id "MSTRG.91670"; transcript_id "MSTRG.91670.45"; exon_number "5";
chr2	StringTie	exon	9418626	9418732	1000	-	.	gene_id "MSTRG.91670"; transcript_id "MSTRG.91670.45"; exon_number "6";
chr2	StringTie	exon	9422966	9423208	1000	-	.	gene_id "MSTRG.91670"; transcript_id "MSTRG.91670.45"; exon_number "7";
chr2	StringTie	transcript	9406651	9412086	1000	-	.	gene_id "MSTRG.91670"; transcript_id "MSTRG.91670.46";
chr2	StringTie	exon	9406651	9406905	1000	-	.	gene_id "MSTRG.91670"; transcript_id "MSTRG.91670.46"; exon_number "1";
chr2	StringTie	exon	9407449	9407584	1000	-	.	gene_id "MSTRG.91670"; transcript_id "MSTRG.91670.46"; exon_number "2";
chr2	StringTie	exon	9408113	9408201	1000	-	.	gene_id "MSTRG.91670"; transcript_id "MSTRG.91670.46"; exon_number "3";
chr2	StringTie	exon	9412068	9412086	1000	-	.	gene_id "MSTRG.91670"; transcript_id "MSTRG.91670.46"; exon_number "4";
chr2	StringTie	transcript	9406651	9423203	1000	-	.	gene_id "MSTRG.91670"; transcript_id "MSTRG.91670.47";
chr2	StringTie	exon	9406651	9406905	1000	-	.	gene_id "MSTRG.91670"; transcript_id "MSTRG.91670.47"; exon_number "1";
chr2	StringTie	exon	9407449	9407584	1000	-	.	gene_id "MSTRG.91670"; transcript_id "MSTRG.91670.47"; exon_number "2";
chr2	StringTie	exon	9408113	9408205	1000	-	.	gene_id "MSTRG.91670"; transcript_id "MSTRG.91670.47"; exon_number "3";
chr2	StringTie	exon	9412269	9412405	1000	-	.	gene_id "MSTRG.91670"; transcript_id "MSTRG.91670.47"; exon_number "4";
chr2	StringTie	exon	9414178	9414256	1000	-	.	gene_id "MSTRG.91670"; transcript_id "MSTRG.91670.47"; exon_number "5";
chr2	StringTie	exon	9418626	9418732	1000	-	.	gene_id "MSTRG.91670"; transcript_id "MSTRG.91670.47"; exon_number "6";
chr2	StringTie	exon	9419990	9420100	1000	-	.	gene_id "MSTRG.91670"; transcript_id "MSTRG.91670.47"; exon_number "7";
chr2	StringTie	exon	9422802	9423203	1000	-	.	gene_id "MSTRG.91670"; transcript_id "MSTRG.91670.47"; exon_number "8";
chr2	StringTie	transcript	9406652	9423212	1000	-	.	gene_id "MSTRG.91670"; transcript_id "MSTRG.91670.48";
chr2	StringTie	exon	9406652	9406905	1000	-	.	gene_id "MSTRG.91670"; transcript_id "MSTRG.91670.48"; exon_number "1";
chr2	StringTie	exon	9407449	9407598	1000	-	.	gene_id "MSTRG.91670"; transcript_id "MSTRG.91670.48"; exon_number "2";
chr2	StringTie	exon	9408113	9408205	1000	-	.	gene_id "MSTRG.91670"; transcript_id "MSTRG.91670.48"; exon_number "3";
chr2	StringTie	exon	9412269	9412405	1000	-	.	gene_id "MSTRG.91670"; transcript_id "MSTRG.91670.48"; exon_number "4";
chr2	StringTie	exon	9414178	9414256	1000	-	.	gene_id "MSTRG.91670"; transcript_id "MSTRG.91670.48"; exon_number "5";
chr2	StringTie	exon	9418626	9418732	1000	-	.	gene_id "MSTRG.91670"; transcript_id "MSTRG.91670.48"; exon_number "6";
chr2	StringTie	exon	9422868	9423212	1000	-	.	gene_id "MSTRG.91670"; transcript_id "MSTRG.91670.48"; exon_number "7";
chr2	StringTie	transcript	9406653	9423515	1000	-	.	gene_id "MSTRG.91670"; transcript_id "MSTRG.91670.49";
chr2	StringTie	exon	9406653	9406905	1000	-	.	gene_id "MSTRG.91670"; transcript_id "MSTRG.91670.49"; exon_number "1";
chr2	StringTie	exon	9407449	9407584	1000	-	.	gene_id "MSTRG.91670"; transcript_id "MSTRG.91670.49"; exon_number "2";
chr2	StringTie	exon	9408113	9408201	1000	-	.	gene_id "MSTRG.91670"; transcript_id "MSTRG.91670.49"; exon_number "3";
chr2	StringTie	exon	9412269	9412405	1000	-	.	gene_id "MSTRG.91670"; transcript_id "MSTRG.91670.49"; exon_number "4";
chr2	StringTie	exon	9414178	9414256	1000	-	.	gene_id "MSTRG.91670"; transcript_id "MSTRG.91670.49"; exon_number "5";
chr2	StringTie	exon	9418626	9418732	1000	-	.	gene_id "MSTRG.91670"; transcript_id "MSTRG.91670.49"; exon_number "6";
chr2	StringTie	exon	9419990	9420100	1000	-	.	gene_id "MSTRG.91670"; transcript_id "MSTRG.91670.49"; exon_number "7";
chr2	StringTie	exon	9423373	9423515	1000	-	.	gene_id "MSTRG.91670"; transcript_id "MSTRG.91670.49"; exon_number "8";
chr2	StringTie	transcript	9402295	9423786	1000	-	.	gene_id "MSTRG.91670"; transcript_id "MSTRG.91670.5";
chr2	StringTie	exon	9402295	9402323	1000	-	.	gene_id "MSTRG.91670"; transcript_id "MSTRG.91670.5"; exon_number "1";
chr2	StringTie	exon	9403119	9406905	1000	-	.	gene_id "MSTRG.91670"; transcript_id "MSTRG.91670.5"; exon_number "2";
chr2	StringTie	exon	9407449	9407598	1000	-	.	gene_id "MSTRG.91670"; transcript_id "MSTRG.91670.5"; exon_number "3";
chr2	StringTie	exon	9408113	9408205	1000	-	.	gene_id "MSTRG.91670"; transcript_id "MSTRG.91670.5"; exon_number "4";
chr2	StringTie	exon	9412269	9412405	1000	-	.	gene_id "MSTRG.91670"; transcript_id "MSTRG.91670.5"; exon_number "5";
chr2	StringTie	exon	9414178	9414256	1000	-	.	gene_id "MSTRG.91670"; transcript_id "MSTRG.91670.5"; exon_number "6";
chr2	StringTie	exon	9418626	9418732	1000	-	.	gene_id "MSTRG.91670"; transcript_id "MSTRG.91670.5"; exon_number "7";
chr2	StringTie	exon	9423373	9423704	1000	-	.	gene_id "MSTRG.91670"; transcript_id "MSTRG.91670.5"; exon_number "8";
chr2	StringTie	exon	9423737	9423786	1000	-	.	gene_id "MSTRG.91670"; transcript_id "MSTRG.91670.5"; exon_number "9";
chr2	StringTie	transcript	9406653	9423252	1000	-	.	gene_id "MSTRG.91670"; transcript_id "MSTRG.91670.50";
chr2	StringTie	exon	9406653	9406905	1000	-	.	gene_id "MSTRG.91670"; transcript_id "MSTRG.91670.50"; exon_number "1";
chr2	StringTie	exon	9407449	9407598	1000	-	.	gene_id "MSTRG.91670"; transcript_id "MSTRG.91670.50"; exon_number "2";
chr2	StringTie	exon	9408113	9408201	1000	-	.	gene_id "MSTRG.91670"; transcript_id "MSTRG.91670.50"; exon_number "3";
chr2	StringTie	exon	9412269	9412405	1000	-	.	gene_id "MSTRG.91670"; transcript_id "MSTRG.91670.50"; exon_number "4";
chr2	StringTie	exon	9414178	9414256	1000	-	.	gene_id "MSTRG.91670"; transcript_id "MSTRG.91670.50"; exon_number "5";
chr2	StringTie	exon	9418626	9418730	1000	-	.	gene_id "MSTRG.91670"; transcript_id "MSTRG.91670.50"; exon_number "6";
chr2	StringTie	exon	9419989	9420100	1000	-	.	gene_id "MSTRG.91670"; transcript_id "MSTRG.91670.50"; exon_number "7";
chr2	StringTie	exon	9422479	9423252	1000	-	.	gene_id "MSTRG.91670"; transcript_id "MSTRG.91670.50"; exon_number "8";
chr2	StringTie	transcript	9406653	9423203	1000	-	.	gene_id "MSTRG.91670"; transcript_id "MSTRG.91670.51";
chr2	StringTie	exon	9406653	9406905	1000	-	.	gene_id "MSTRG.91670"; transcript_id "MSTRG.91670.51"; exon_number "1";
chr2	StringTie	exon	9407449	9407598	1000	-	.	gene_id "MSTRG.91670"; transcript_id "MSTRG.91670.51"; exon_number "2";
chr2	StringTie	exon	9408115	9408201	1000	-	.	gene_id "MSTRG.91670"; transcript_id "MSTRG.91670.51"; exon_number "3";
chr2	StringTie	exon	9412269	9412405	1000	-	.	gene_id "MSTRG.91670"; transcript_id "MSTRG.91670.51"; exon_number "4";
chr2	StringTie	exon	9414178	9414256	1000	-	.	gene_id "MSTRG.91670"; transcript_id "MSTRG.91670.51"; exon_number "5";
chr2	StringTie	exon	9418626	9418732	1000	-	.	gene_id "MSTRG.91670"; transcript_id "MSTRG.91670.51"; exon_number "6";
chr2	StringTie	exon	9419990	9420100	1000	-	.	gene_id "MSTRG.91670"; transcript_id "MSTRG.91670.51"; exon_number "7";
chr2	StringTie	exon	9422479	9423203	1000	-	.	gene_id "MSTRG.91670"; transcript_id "MSTRG.91670.51"; exon_number "8";
chr2	StringTie	transcript	9406653	9423209	1000	-	.	gene_id "MSTRG.91670"; transcript_id "MSTRG.91670.52";
chr2	StringTie	exon	9406653	9406905	1000	-	.	gene_id "MSTRG.91670"; transcript_id "MSTRG.91670.52"; exon_number "1";
chr2	StringTie	exon	9407449	9407598	1000	-	.	gene_id "MSTRG.91670"; transcript_id "MSTRG.91670.52"; exon_number "2";
chr2	StringTie	exon	9408113	9408205	1000	-	.	gene_id "MSTRG.91670"; transcript_id "MSTRG.91670.52"; exon_number "3";
chr2	StringTie	exon	9412269	9412405	1000	-	.	gene_id "MSTRG.91670"; transcript_id "MSTRG.91670.52"; exon_number "4";
chr2	StringTie	exon	9414178	9414256	1000	-	.	gene_id "MSTRG.91670"; transcript_id "MSTRG.91670.52"; exon_number "5";
chr2	StringTie	exon	9418626	9418732	1000	-	.	gene_id "MSTRG.91670"; transcript_id "MSTRG.91670.52"; exon_number "6";
chr2	StringTie	exon	9419990	9420092	1000	-	.	gene_id "MSTRG.91670"; transcript_id "MSTRG.91670.52"; exon_number "7";
chr2	StringTie	exon	9422792	9423209	1000	-	.	gene_id "MSTRG.91670"; transcript_id "MSTRG.91670.52"; exon_number "8";
chr2	StringTie	transcript	9406654	9419287	1000	-	.	gene_id "MSTRG.91670"; transcript_id "MSTRG.91670.53";
chr2	StringTie	exon	9406654	9406905	1000	-	.	gene_id "MSTRG.91670"; transcript_id "MSTRG.91670.53"; exon_number "1";
chr2	StringTie	exon	9407449	9407584	1000	-	.	gene_id "MSTRG.91670"; transcript_id "MSTRG.91670.53"; exon_number "2";
chr2	StringTie	exon	9408113	9408205	1000	-	.	gene_id "MSTRG.91670"; transcript_id "MSTRG.91670.53"; exon_number "3";
chr2	StringTie	exon	9412269	9412405	1000	-	.	gene_id "MSTRG.91670"; transcript_id "MSTRG.91670.53"; exon_number "4";
chr2	StringTie	exon	9418626	9419287	1000	-	.	gene_id "MSTRG.91670"; transcript_id "MSTRG.91670.53"; exon_number "5";
chr2	StringTie	transcript	9406657	9423213	1000	-	.	gene_id "MSTRG.91670"; transcript_id "MSTRG.91670.54";
chr2	StringTie	exon	9406657	9406905	1000	-	.	gene_id "MSTRG.91670"; transcript_id "MSTRG.91670.54"; exon_number "1";
chr2	StringTie	exon	9407449	9407598	1000	-	.	gene_id "MSTRG.91670"; transcript_id "MSTRG.91670.54"; exon_number "2";
chr2	StringTie	exon	9408113	9408201	1000	-	.	gene_id "MSTRG.91670"; transcript_id "MSTRG.91670.54"; exon_number "3";
chr2	StringTie	exon	9412269	9412405	1000	-	.	gene_id "MSTRG.91670"; transcript_id "MSTRG.91670.54"; exon_number "4";
chr2	StringTie	exon	9414178	9414256	1000	-	.	gene_id "MSTRG.91670"; transcript_id "MSTRG.91670.54"; exon_number "5";
chr2	StringTie	exon	9418626	9418732	1000	-	.	gene_id "MSTRG.91670"; transcript_id "MSTRG.91670.54"; exon_number "6";
chr2	StringTie	exon	9419990	9420100	1000	-	.	gene_id "MSTRG.91670"; transcript_id "MSTRG.91670.54"; exon_number "7";
chr2	StringTie	exon	9422882	9423213	1000	-	.	gene_id "MSTRG.91670"; transcript_id "MSTRG.91670.54"; exon_number "8";
chr2	StringTie	transcript	9406658	9419793	1000	-	.	gene_id "MSTRG.91670"; transcript_id "MSTRG.91670.55";
chr2	StringTie	exon	9406658	9406776	1000	-	.	gene_id "MSTRG.91670"; transcript_id "MSTRG.91670.55"; exon_number "1";
chr2	StringTie	exon	9406813	9406905	1000	-	.	gene_id "MSTRG.91670"; transcript_id "MSTRG.91670.55"; exon_number "2";
chr2	StringTie	exon	9407449	9407598	1000	-	.	gene_id "MSTRG.91670"; transcript_id "MSTRG.91670.55"; exon_number "3";
chr2	StringTie	exon	9408113	9408201	1000	-	.	gene_id "MSTRG.91670"; transcript_id "MSTRG.91670.55"; exon_number "4";
chr2	StringTie	exon	9412269	9412405	1000	-	.	gene_id "MSTRG.91670"; transcript_id "MSTRG.91670.55"; exon_number "5";
chr2	StringTie	exon	9414178	9414256	1000	-	.	gene_id "MSTRG.91670"; transcript_id "MSTRG.91670.55"; exon_number "6";
chr2	StringTie	exon	9418626	9418732	1000	-	.	gene_id "MSTRG.91670"; transcript_id "MSTRG.91670.55"; exon_number "7";
chr2	StringTie	exon	9418818	9419793	1000	-	.	gene_id "MSTRG.91670"; transcript_id "MSTRG.91670.55"; exon_number "8";
chr2	StringTie	transcript	9406658	9423213	1000	-	.	gene_id "MSTRG.91670"; transcript_id "MSTRG.91670.56";
chr2	StringTie	exon	9406658	9406761	1000	-	.	gene_id "MSTRG.91670"; transcript_id "MSTRG.91670.56"; exon_number "1";
chr2	StringTie	exon	9406801	9406905	1000	-	.	gene_id "MSTRG.91670"; transcript_id "MSTRG.91670.56"; exon_number "2";
chr2	StringTie	exon	9407449	9407598	1000	-	.	gene_id "MSTRG.91670"; transcript_id "MSTRG.91670.56"; exon_number "3";
chr2	StringTie	exon	9408113	9408201	1000	-	.	gene_id "MSTRG.91670"; transcript_id "MSTRG.91670.56"; exon_number "4";
chr2	StringTie	exon	9412269	9412405	1000	-	.	gene_id "MSTRG.91670"; transcript_id "MSTRG.91670.56"; exon_number "5";
chr2	StringTie	exon	9414178	9414256	1000	-	.	gene_id "MSTRG.91670"; transcript_id "MSTRG.91670.56"; exon_number "6";
chr2	StringTie	exon	9418626	9418732	1000	-	.	gene_id "MSTRG.91670"; transcript_id "MSTRG.91670.56"; exon_number "7";
chr2	StringTie	exon	9419990	9420100	1000	-	.	gene_id "MSTRG.91670"; transcript_id "MSTRG.91670.56"; exon_number "8";
chr2	StringTie	exon	9422479	9423213	1000	-	.	gene_id "MSTRG.91670"; transcript_id "MSTRG.91670.56"; exon_number "9";
chr2	StringTie	transcript	9406660	9423055	1000	-	.	gene_id "MSTRG.91670"; transcript_id "MSTRG.91670.57";
chr2	StringTie	exon	9406660	9406905	1000	-	.	gene_id "MSTRG.91670"; transcript_id "MSTRG.91670.57"; exon_number "1";
chr2	StringTie	exon	9407449	9407598	1000	-	.	gene_id "MSTRG.91670"; transcript_id "MSTRG.91670.57"; exon_number "2";
chr2	StringTie	exon	9408113	9408205	1000	-	.	gene_id "MSTRG.91670"; transcript_id "MSTRG.91670.57"; exon_number "3";
chr2	StringTie	exon	9412269	9412405	1000	-	.	gene_id "MSTRG.91670"; transcript_id "MSTRG.91670.57"; exon_number "4";
chr2	StringTie	exon	9412578	9412655	1000	-	.	gene_id "MSTRG.91670"; transcript_id "MSTRG.91670.57"; exon_number "5";
chr2	StringTie	exon	9414178	9414256	1000	-	.	gene_id "MSTRG.91670"; transcript_id "MSTRG.91670.57"; exon_number "6";
chr2	StringTie	exon	9418626	9418732	1000	-	.	gene_id "MSTRG.91670"; transcript_id "MSTRG.91670.57"; exon_number "7";
chr2	StringTie	exon	9422479	9423055	1000	-	.	gene_id "MSTRG.91670"; transcript_id "MSTRG.91670.57"; exon_number "8";
chr2	StringTie	transcript	9406660	9423262	1000	-	.	gene_id "MSTRG.91670"; transcript_id "MSTRG.91670.58";
chr2	StringTie	exon	9406660	9406905	1000	-	.	gene_id "MSTRG.91670"; transcript_id "MSTRG.91670.58"; exon_number "1";
chr2	StringTie	exon	9407449	9407598	1000	-	.	gene_id "MSTRG.91670"; transcript_id "MSTRG.91670.58"; exon_number "2";
chr2	StringTie	exon	9408113	9408201	1000	-	.	gene_id "MSTRG.91670"; transcript_id "MSTRG.91670.58"; exon_number "3";
chr2	StringTie	exon	9412269	9412405	1000	-	.	gene_id "MSTRG.91670"; transcript_id "MSTRG.91670.58"; exon_number "4";
chr2	StringTie	exon	9414178	9414256	1000	-	.	gene_id "MSTRG.91670"; transcript_id "MSTRG.91670.58"; exon_number "5";
chr2	StringTie	exon	9418626	9418732	1000	-	.	gene_id "MSTRG.91670"; transcript_id "MSTRG.91670.58"; exon_number "6";
chr2	StringTie	exon	9422966	9423262	1000	-	.	gene_id "MSTRG.91670"; transcript_id "MSTRG.91670.58"; exon_number "7";
chr2	StringTie	transcript	9403470	9423641	1000	-	.	gene_id "MSTRG.91670"; transcript_id "MSTRG.91670.6";
chr2	StringTie	exon	9403470	9406905	1000	-	.	gene_id "MSTRG.91670"; transcript_id "MSTRG.91670.6"; exon_number "1";
chr2	StringTie	exon	9407449	9407598	1000	-	.	gene_id "MSTRG.91670"; transcript_id "MSTRG.91670.6"; exon_number "2";
chr2	StringTie	exon	9408113	9408205	1000	-	.	gene_id "MSTRG.91670"; transcript_id "MSTRG.91670.6"; exon_number "3";
chr2	StringTie	exon	9412269	9412405	1000	-	.	gene_id "MSTRG.91670"; transcript_id "MSTRG.91670.6"; exon_number "4";
chr2	StringTie	exon	9414178	9414256	1000	-	.	gene_id "MSTRG.91670"; transcript_id "MSTRG.91670.6"; exon_number "5";
chr2	StringTie	exon	9418626	9418732	1000	-	.	gene_id "MSTRG.91670"; transcript_id "MSTRG.91670.6"; exon_number "6";
chr2	StringTie	exon	9419990	9420100	1000	-	.	gene_id "MSTRG.91670"; transcript_id "MSTRG.91670.6"; exon_number "7";
chr2	StringTie	exon	9423373	9423641	1000	-	.	gene_id "MSTRG.91670"; transcript_id "MSTRG.91670.6"; exon_number "8";
chr2	StringTie	transcript	9406661	9423228	1000	-	.	gene_id "MSTRG.91670"; transcript_id "MSTRG.91670.60";
chr2	StringTie	exon	9406661	9406905	1000	-	.	gene_id "MSTRG.91670"; transcript_id "MSTRG.91670.60"; exon_number "1";
chr2	StringTie	exon	9408113	9408205	1000	-	.	gene_id "MSTRG.91670"; transcript_id "MSTRG.91670.60"; exon_number "2";
chr2	StringTie	exon	9412269	9412405	1000	-	.	gene_id "MSTRG.91670"; transcript_id "MSTRG.91670.60"; exon_number "3";
chr2	StringTie	exon	9414178	9414256	1000	-	.	gene_id "MSTRG.91670"; transcript_id "MSTRG.91670.60"; exon_number "4";
chr2	StringTie	exon	9418626	9418732	1000	-	.	gene_id "MSTRG.91670"; transcript_id "MSTRG.91670.60"; exon_number "5";
chr2	StringTie	exon	9422802	9423228	1000	-	.	gene_id "MSTRG.91670"; transcript_id "MSTRG.91670.60"; exon_number "6";
chr2	StringTie	transcript	9406661	9419111	1000	-	.	gene_id "MSTRG.91670"; transcript_id "MSTRG.91670.61";
chr2	StringTie	exon	9406661	9406905	1000	-	.	gene_id "MSTRG.91670"; transcript_id "MSTRG.91670.61"; exon_number "1";
chr2	StringTie	exon	9408113	9408205	1000	-	.	gene_id "MSTRG.91670"; transcript_id "MSTRG.91670.61"; exon_number "2";
chr2	StringTie	exon	9412269	9412405	1000	-	.	gene_id "MSTRG.91670"; transcript_id "MSTRG.91670.61"; exon_number "3";
chr2	StringTie	exon	9414178	9414256	1000	-	.	gene_id "MSTRG.91670"; transcript_id "MSTRG.91670.61"; exon_number "4";
chr2	StringTie	exon	9418626	9418732	1000	-	.	gene_id "MSTRG.91670"; transcript_id "MSTRG.91670.61"; exon_number "5";
chr2	StringTie	exon	9418818	9419111	1000	-	.	gene_id "MSTRG.91670"; transcript_id "MSTRG.91670.61"; exon_number "6";
chr2	StringTie	transcript	9406662	9423057	1000	-	.	gene_id "MSTRG.91670"; transcript_id "MSTRG.91670.65";
chr2	StringTie	exon	9406662	9406905	1000	-	.	gene_id "MSTRG.91670"; transcript_id "MSTRG.91670.65"; exon_number "1";
chr2	StringTie	exon	9407430	9407598	1000	-	.	gene_id "MSTRG.91670"; transcript_id "MSTRG.91670.65"; exon_number "2";
chr2	StringTie	exon	9408113	9408205	1000	-	.	gene_id "MSTRG.91670"; transcript_id "MSTRG.91670.65"; exon_number "3";
chr2	StringTie	exon	9412269	9412405	1000	-	.	gene_id "MSTRG.91670"; transcript_id "MSTRG.91670.65"; exon_number "4";
chr2	StringTie	exon	9414178	9414256	1000	-	.	gene_id "MSTRG.91670"; transcript_id "MSTRG.91670.65"; exon_number "5";
chr2	StringTie	exon	9418626	9418732	1000	-	.	gene_id "MSTRG.91670"; transcript_id "MSTRG.91670.65"; exon_number "6";
chr2	StringTie	exon	9422479	9423057	1000	-	.	gene_id "MSTRG.91670"; transcript_id "MSTRG.91670.65"; exon_number "7";
chr2	StringTie	transcript	9406663	9423340	1000	-	.	gene_id "MSTRG.91670"; transcript_id "MSTRG.91670.66";
chr2	StringTie	exon	9406663	9406905	1000	-	.	gene_id "MSTRG.91670"; transcript_id "MSTRG.91670.66"; exon_number "1";
chr2	StringTie	exon	9407449	9407584	1000	-	.	gene_id "MSTRG.91670"; transcript_id "MSTRG.91670.66"; exon_number "2";
chr2	StringTie	exon	9408113	9408201	1000	-	.	gene_id "MSTRG.91670"; transcript_id "MSTRG.91670.66"; exon_number "3";
chr2	StringTie	exon	9412269	9412405	1000	-	.	gene_id "MSTRG.91670"; transcript_id "MSTRG.91670.66"; exon_number "4";
chr2	StringTie	exon	9414178	9414256	1000	-	.	gene_id "MSTRG.91670"; transcript_id "MSTRG.91670.66"; exon_number "5";
chr2	StringTie	exon	9418626	9418732	1000	-	.	gene_id "MSTRG.91670"; transcript_id "MSTRG.91670.66"; exon_number "6";
chr2	StringTie	exon	9422479	9422660	1000	-	.	gene_id "MSTRG.91670"; transcript_id "MSTRG.91670.66"; exon_number "7";
chr2	StringTie	exon	9423278	9423340	1000	-	.	gene_id "MSTRG.91670"; transcript_id "MSTRG.91670.66"; exon_number "8";
chr2	StringTie	transcript	9406663	9423105	1000	-	.	gene_id "MSTRG.91670"; transcript_id "MSTRG.91670.67";
chr2	StringTie	exon	9406663	9406905	1000	-	.	gene_id "MSTRG.91670"; transcript_id "MSTRG.91670.67"; exon_number "1";
chr2	StringTie	exon	9407449	9407598	1000	-	.	gene_id "MSTRG.91670"; transcript_id "MSTRG.91670.67"; exon_number "2";
chr2	StringTie	exon	9408113	9408205	1000	-	.	gene_id "MSTRG.91670"; transcript_id "MSTRG.91670.67"; exon_number "3";
chr2	StringTie	exon	9412269	9412405	1000	-	.	gene_id "MSTRG.91670"; transcript_id "MSTRG.91670.67"; exon_number "4";
chr2	StringTie	exon	9414178	9414256	1000	-	.	gene_id "MSTRG.91670"; transcript_id "MSTRG.91670.67"; exon_number "5";
chr2	StringTie	exon	9418626	9419110	1000	-	.	gene_id "MSTRG.91670"; transcript_id "MSTRG.91670.67"; exon_number "6";
chr2	StringTie	exon	9419990	9420092	1000	-	.	gene_id "MSTRG.91670"; transcript_id "MSTRG.91670.67"; exon_number "7";
chr2	StringTie	exon	9422479	9422660	1000	-	.	gene_id "MSTRG.91670"; transcript_id "MSTRG.91670.67"; exon_number "8";
chr2	StringTie	exon	9422798	9423105	1000	-	.	gene_id "MSTRG.91670"; transcript_id "MSTRG.91670.67"; exon_number "9";
chr2	StringTie	transcript	9406664	9423218	1000	-	.	gene_id "MSTRG.91670"; transcript_id "MSTRG.91670.68";
chr2	StringTie	exon	9406664	9406905	1000	-	.	gene_id "MSTRG.91670"; transcript_id "MSTRG.91670.68"; exon_number "1";
chr2	StringTie	exon	9407449	9407598	1000	-	.	gene_id "MSTRG.91670"; transcript_id "MSTRG.91670.68"; exon_number "2";
chr2	StringTie	exon	9408113	9408201	1000	-	.	gene_id "MSTRG.91670"; transcript_id "MSTRG.91670.68"; exon_number "3";
chr2	StringTie	exon	9412269	9412405	1000	-	.	gene_id "MSTRG.91670"; transcript_id "MSTRG.91670.68"; exon_number "4";
chr2	StringTie	exon	9414178	9414256	1000	-	.	gene_id "MSTRG.91670"; transcript_id "MSTRG.91670.68"; exon_number "5";
chr2	StringTie	exon	9418626	9418732	1000	-	.	gene_id "MSTRG.91670"; transcript_id "MSTRG.91670.68"; exon_number "6";
chr2	StringTie	exon	9419990	9420092	1000	-	.	gene_id "MSTRG.91670"; transcript_id "MSTRG.91670.68"; exon_number "7";
chr2	StringTie	exon	9422479	9423218	1000	-	.	gene_id "MSTRG.91670"; transcript_id "MSTRG.91670.68"; exon_number "8";
chr2	StringTie	transcript	9406664	9423235	1000	-	.	gene_id "MSTRG.91670"; transcript_id "MSTRG.91670.69";
chr2	StringTie	exon	9406664	9406905	1000	-	.	gene_id "MSTRG.91670"; transcript_id "MSTRG.91670.69"; exon_number "1";
chr2	StringTie	exon	9407449	9407598	1000	-	.	gene_id "MSTRG.91670"; transcript_id "MSTRG.91670.69"; exon_number "2";
chr2	StringTie	exon	9408113	9408205	1000	-	.	gene_id "MSTRG.91670"; transcript_id "MSTRG.91670.69"; exon_number "3";
chr2	StringTie	exon	9412269	9412405	1000	-	.	gene_id "MSTRG.91670"; transcript_id "MSTRG.91670.69"; exon_number "4";
chr2	StringTie	exon	9414178	9414256	1000	-	.	gene_id "MSTRG.91670"; transcript_id "MSTRG.91670.69"; exon_number "5";
chr2	StringTie	exon	9418626	9418732	1000	-	.	gene_id "MSTRG.91670"; transcript_id "MSTRG.91670.69"; exon_number "6";
chr2	StringTie	exon	9419990	9420092	1000	-	.	gene_id "MSTRG.91670"; transcript_id "MSTRG.91670.69"; exon_number "7";
chr2	StringTie	exon	9422479	9423235	1000	-	.	gene_id "MSTRG.91670"; transcript_id "MSTRG.91670.69"; exon_number "8";
chr2	StringTie	transcript	9403470	9423613	1000	-	.	gene_id "MSTRG.91670"; transcript_id "MSTRG.91670.7";
chr2	StringTie	exon	9403470	9406905	1000	-	.	gene_id "MSTRG.91670"; transcript_id "MSTRG.91670.7"; exon_number "1";
chr2	StringTie	exon	9407449	9407598	1000	-	.	gene_id "MSTRG.91670"; transcript_id "MSTRG.91670.7"; exon_number "2";
chr2	StringTie	exon	9408113	9408205	1000	-	.	gene_id "MSTRG.91670"; transcript_id "MSTRG.91670.7"; exon_number "3";
chr2	StringTie	exon	9412269	9412405	1000	-	.	gene_id "MSTRG.91670"; transcript_id "MSTRG.91670.7"; exon_number "4";
chr2	StringTie	exon	9414178	9414256	1000	-	.	gene_id "MSTRG.91670"; transcript_id "MSTRG.91670.7"; exon_number "5";
chr2	StringTie	exon	9418626	9418732	1000	-	.	gene_id "MSTRG.91670"; transcript_id "MSTRG.91670.7"; exon_number "6";
chr2	StringTie	exon	9419990	9420100	1000	-	.	gene_id "MSTRG.91670"; transcript_id "MSTRG.91670.7"; exon_number "7";
chr2	StringTie	exon	9422802	9423613	1000	-	.	gene_id "MSTRG.91670"; transcript_id "MSTRG.91670.7"; exon_number "8";
chr2	StringTie	transcript	9406665	9423201	1000	-	.	gene_id "MSTRG.91670"; transcript_id "MSTRG.91670.70";
chr2	StringTie	exon	9406665	9406905	1000	-	.	gene_id "MSTRG.91670"; transcript_id "MSTRG.91670.70"; exon_number "1";
chr2	StringTie	exon	9407449	9407598	1000	-	.	gene_id "MSTRG.91670"; transcript_id "MSTRG.91670.70"; exon_number "2";
chr2	StringTie	exon	9408113	9408205	1000	-	.	gene_id "MSTRG.91670"; transcript_id "MSTRG.91670.70"; exon_number "3";
chr2	StringTie	exon	9412269	9412405	1000	-	.	gene_id "MSTRG.91670"; transcript_id "MSTRG.91670.70"; exon_number "4";
chr2	StringTie	exon	9414178	9414256	1000	-	.	gene_id "MSTRG.91670"; transcript_id "MSTRG.91670.70"; exon_number "5";
chr2	StringTie	exon	9418626	9418732	1000	-	.	gene_id "MSTRG.91670"; transcript_id "MSTRG.91670.70"; exon_number "6";
chr2	StringTie	exon	9419990	9420100	1000	-	.	gene_id "MSTRG.91670"; transcript_id "MSTRG.91670.70"; exon_number "7";
chr2	StringTie	exon	9422786	9423201	1000	-	.	gene_id "MSTRG.91670"; transcript_id "MSTRG.91670.70"; exon_number "8";
chr2	StringTie	transcript	9406665	9423226	1000	-	.	gene_id "MSTRG.91670"; transcript_id "MSTRG.91670.71";
chr2	StringTie	exon	9406665	9406908	1000	-	.	gene_id "MSTRG.91670"; transcript_id "MSTRG.91670.71"; exon_number "1";
chr2	StringTie	exon	9407449	9407598	1000	-	.	gene_id "MSTRG.91670"; transcript_id "MSTRG.91670.71"; exon_number "2";
chr2	StringTie	exon	9408113	9408205	1000	-	.	gene_id "MSTRG.91670"; transcript_id "MSTRG.91670.71"; exon_number "3";
chr2	StringTie	exon	9412269	9412405	1000	-	.	gene_id "MSTRG.91670"; transcript_id "MSTRG.91670.71"; exon_number "4";
chr2	StringTie	exon	9414178	9414256	1000	-	.	gene_id "MSTRG.91670"; transcript_id "MSTRG.91670.71"; exon_number "5";
chr2	StringTie	exon	9418626	9418732	1000	-	.	gene_id "MSTRG.91670"; transcript_id "MSTRG.91670.71"; exon_number "6";
chr2	StringTie	exon	9419990	9420100	1000	-	.	gene_id "MSTRG.91670"; transcript_id "MSTRG.91670.71"; exon_number "7";
chr2	StringTie	exon	9422479	9423226	1000	-	.	gene_id "MSTRG.91670"; transcript_id "MSTRG.91670.71"; exon_number "8";
chr2	StringTie	transcript	9406666	9423168	1000	-	.	gene_id "MSTRG.91670"; transcript_id "MSTRG.91670.72";
chr2	StringTie	exon	9406666	9406905	1000	-	.	gene_id "MSTRG.91670"; transcript_id "MSTRG.91670.72"; exon_number "1";
chr2	StringTie	exon	9407449	9407598	1000	-	.	gene_id "MSTRG.91670"; transcript_id "MSTRG.91670.72"; exon_number "2";
chr2	StringTie	exon	9408113	9408205	1000	-	.	gene_id "MSTRG.91670"; transcript_id "MSTRG.91670.72"; exon_number "3";
chr2	StringTie	exon	9412269	9412405	1000	-	.	gene_id "MSTRG.91670"; transcript_id "MSTRG.91670.72"; exon_number "4";
chr2	StringTie	exon	9414178	9414242	1000	-	.	gene_id "MSTRG.91670"; transcript_id "MSTRG.91670.72"; exon_number "5";
chr2	StringTie	exon	9418626	9418732	1000	-	.	gene_id "MSTRG.91670"; transcript_id "MSTRG.91670.72"; exon_number "6";
chr2	StringTie	exon	9422479	9423168	1000	-	.	gene_id "MSTRG.91670"; transcript_id "MSTRG.91670.72"; exon_number "7";
chr2	StringTie	transcript	9406667	9422566	1000	-	.	gene_id "MSTRG.91670"; transcript_id "MSTRG.91670.73";
chr2	StringTie	exon	9406667	9406908	1000	-	.	gene_id "MSTRG.91670"; transcript_id "MSTRG.91670.73"; exon_number "1";
chr2	StringTie	exon	9407449	9407598	1000	-	.	gene_id "MSTRG.91670"; transcript_id "MSTRG.91670.73"; exon_number "2";
chr2	StringTie	exon	9408113	9408205	1000	-	.	gene_id "MSTRG.91670"; transcript_id "MSTRG.91670.73"; exon_number "3";
chr2	StringTie	exon	9412269	9412405	1000	-	.	gene_id "MSTRG.91670"; transcript_id "MSTRG.91670.73"; exon_number "4";
chr2	StringTie	exon	9414178	9414256	1000	-	.	gene_id "MSTRG.91670"; transcript_id "MSTRG.91670.73"; exon_number "5";
chr2	StringTie	exon	9419990	9420100	1000	-	.	gene_id "MSTRG.91670"; transcript_id "MSTRG.91670.73"; exon_number "6";
chr2	StringTie	exon	9422479	9422566	1000	-	.	gene_id "MSTRG.91670"; transcript_id "MSTRG.91670.73"; exon_number "7";
chr2	StringTie	transcript	9406671	9423222	1000	-	.	gene_id "MSTRG.91670"; transcript_id "MSTRG.91670.75";
chr2	StringTie	exon	9406671	9406905	1000	-	.	gene_id "MSTRG.91670"; transcript_id "MSTRG.91670.75"; exon_number "1";
chr2	StringTie	exon	9407449	9407598	1000	-	.	gene_id "MSTRG.91670"; transcript_id "MSTRG.91670.75"; exon_number "2";
chr2	StringTie	exon	9408113	9408201	1000	-	.	gene_id "MSTRG.91670"; transcript_id "MSTRG.91670.75"; exon_number "3";
chr2	StringTie	exon	9412269	9412405	1000	-	.	gene_id "MSTRG.91670"; transcript_id "MSTRG.91670.75"; exon_number "4";
chr2	StringTie	exon	9414178	9414256	1000	-	.	gene_id "MSTRG.91670"; transcript_id "MSTRG.91670.75"; exon_number "5";
chr2	StringTie	exon	9418626	9418732	1000	-	.	gene_id "MSTRG.91670"; transcript_id "MSTRG.91670.75"; exon_number "6";
chr2	StringTie	exon	9419990	9420100	1000	-	.	gene_id "MSTRG.91670"; transcript_id "MSTRG.91670.75"; exon_number "7";
chr2	StringTie	exon	9422802	9423222	1000	-	.	gene_id "MSTRG.91670"; transcript_id "MSTRG.91670.75"; exon_number "8";
chr2	StringTie	transcript	9406672	9412721	1000	-	.	gene_id "MSTRG.91670"; transcript_id "MSTRG.91670.76";
chr2	StringTie	exon	9406672	9406905	1000	-	.	gene_id "MSTRG.91670"; transcript_id "MSTRG.91670.76"; exon_number "1";
chr2	StringTie	exon	9407449	9407584	1000	-	.	gene_id "MSTRG.91670"; transcript_id "MSTRG.91670.76"; exon_number "2";
chr2	StringTie	exon	9408113	9408201	1000	-	.	gene_id "MSTRG.91670"; transcript_id "MSTRG.91670.76"; exon_number "3";
chr2	StringTie	exon	9412269	9412405	1000	-	.	gene_id "MSTRG.91670"; transcript_id "MSTRG.91670.76"; exon_number "4";
chr2	StringTie	exon	9412578	9412721	1000	-	.	gene_id "MSTRG.91670"; transcript_id "MSTRG.91670.76"; exon_number "5";
chr2	StringTie	transcript	9403470	9423340	1000	-	.	gene_id "MSTRG.91670"; transcript_id "MSTRG.91670.8";
chr2	StringTie	exon	9403470	9406905	1000	-	.	gene_id "MSTRG.91670"; transcript_id "MSTRG.91670.8"; exon_number "1";
chr2	StringTie	exon	9407449	9407598	1000	-	.	gene_id "MSTRG.91670"; transcript_id "MSTRG.91670.8"; exon_number "2";
chr2	StringTie	exon	9408113	9408205	1000	-	.	gene_id "MSTRG.91670"; transcript_id "MSTRG.91670.8"; exon_number "3";
chr2	StringTie	exon	9412269	9412405	1000	-	.	gene_id "MSTRG.91670"; transcript_id "MSTRG.91670.8"; exon_number "4";
chr2	StringTie	exon	9414178	9414256	1000	-	.	gene_id "MSTRG.91670"; transcript_id "MSTRG.91670.8"; exon_number "5";
chr2	StringTie	exon	9418626	9418732	1000	-	.	gene_id "MSTRG.91670"; transcript_id "MSTRG.91670.8"; exon_number "6";
chr2	StringTie	exon	9422479	9422660	1000	-	.	gene_id "MSTRG.91670"; transcript_id "MSTRG.91670.8"; exon_number "7";
chr2	StringTie	exon	9423278	9423340	1000	-	.	gene_id "MSTRG.91670"; transcript_id "MSTRG.91670.8"; exon_number "8";
chr2	StringTie	transcript	9403470	9423597	1000	-	.	gene_id "MSTRG.91670"; transcript_id "MSTRG.91670.9";
chr2	StringTie	exon	9403470	9406905	1000	-	.	gene_id "MSTRG.91670"; transcript_id "MSTRG.91670.9"; exon_number "1";
chr2	StringTie	exon	9407449	9407598	1000	-	.	gene_id "MSTRG.91670"; transcript_id "MSTRG.91670.9"; exon_number "2";
chr2	StringTie	exon	9408113	9408201	1000	-	.	gene_id "MSTRG.91670"; transcript_id "MSTRG.91670.9"; exon_number "3";
chr2	StringTie	exon	9412269	9412405	1000	-	.	gene_id "MSTRG.91670"; transcript_id "MSTRG.91670.9"; exon_number "4";
chr2	StringTie	exon	9414178	9414256	1000	-	.	gene_id "MSTRG.91670"; transcript_id "MSTRG.91670.9"; exon_number "5";
chr2	StringTie	exon	9418626	9418732	1000	-	.	gene_id "MSTRG.91670"; transcript_id "MSTRG.91670.9"; exon_number "6";
chr2	StringTie	exon	9419990	9420100	1000	-	.	gene_id "MSTRG.91670"; transcript_id "MSTRG.91670.9"; exon_number "7";
chr2	StringTie	exon	9422479	9422696	1000	-	.	gene_id "MSTRG.91670"; transcript_id "MSTRG.91670.9"; exon_number "8";
chr2	StringTie	exon	9423373	9423597	1000	-	.	gene_id "MSTRG.91670"; transcript_id "MSTRG.91670.9"; exon_number "9";
chr2	StringTie	transcript	9423568	9473101	1000	+	.	gene_id "MSTRG.91671"; transcript_id "ENST00000238112"; gene_name "CPSF3"; ref_gene_id "ENSG00000119203";
chr2	StringTie	exon	9423568	9423823	1000	+	.	gene_id "MSTRG.91671"; transcript_id "ENST00000238112"; exon_number "1"; gene_name "CPSF3"; ref_gene_id "ENSG00000119203";
chr2	StringTie	exon	9428765	9428828	1000	+	.	gene_id "MSTRG.91671"; transcript_id "ENST00000238112"; exon_number "2"; gene_name "CPSF3"; ref_gene_id "ENSG00000119203";
chr2	StringTie	exon	9429923	9430020	1000	+	.	gene_id "MSTRG.91671"; transcript_id "ENST00000238112"; exon_number "3"; gene_name "CPSF3"; ref_gene_id "ENSG00000119203";
chr2	StringTie	exon	9430752	9430880	1000	+	.	gene_id "MSTRG.91671"; transcript_id "ENST00000238112"; exon_number "4"; gene_name "CPSF3"; ref_gene_id "ENSG00000119203";
chr2	StringTie	exon	9432511	9432688	1000	+	.	gene_id "MSTRG.91671"; transcript_id "ENST00000238112"; exon_number "5"; gene_name "CPSF3"; ref_gene_id "ENSG00000119203";
chr2	StringTie	exon	9433871	9433960	1000	+	.	gene_id "MSTRG.91671"; transcript_id "ENST00000238112"; exon_number "6"; gene_name "CPSF3"; ref_gene_id "ENSG00000119203";
chr2	StringTie	exon	9436211	9436361	1000	+	.	gene_id "MSTRG.91671"; transcript_id "ENST00000238112"; exon_number "7"; gene_name "CPSF3"; ref_gene_id "ENSG00000119203";
chr2	StringTie	exon	9440491	9440666	1000	+	.	gene_id "MSTRG.91671"; transcript_id "ENST00000238112"; exon_number "8"; gene_name "CPSF3"; ref_gene_id "ENSG00000119203";
chr2	StringTie	exon	9441818	9441976	1000	+	.	gene_id "MSTRG.91671"; transcript_id "ENST00000238112"; exon_number "9"; gene_name "CPSF3"; ref_gene_id "ENSG00000119203";
chr2	StringTie	exon	9443515	9443661	1000	+	.	gene_id "MSTRG.91671"; transcript_id "ENST00000238112"; exon_number "10"; gene_name "CPSF3"; ref_gene_id "ENSG00000119203";
chr2	StringTie	exon	9448198	9448350	1000	+	.	gene_id "MSTRG.91671"; transcript_id "ENST00000238112"; exon_number "11"; gene_name "CPSF3"; ref_gene_id "ENSG00000119203";
chr2	StringTie	exon	9452913	9453021	1000	+	.	gene_id "MSTRG.91671"; transcript_id "ENST00000238112"; exon_number "12"; gene_name "CPSF3"; ref_gene_id "ENSG00000119203";
chr2	StringTie	exon	9455659	9455757	1000	+	.	gene_id "MSTRG.91671"; transcript_id "ENST00000238112"; exon_number "13"; gene_name "CPSF3"; ref_gene_id "ENSG00000119203";
chr2	StringTie	exon	9456933	9457027	1000	+	.	gene_id "MSTRG.91671"; transcript_id "ENST00000238112"; exon_number "14"; gene_name "CPSF3"; ref_gene_id "ENSG00000119203";
chr2	StringTie	exon	9459531	9459618	1000	+	.	gene_id "MSTRG.91671"; transcript_id "ENST00000238112"; exon_number "15"; gene_name "CPSF3"; ref_gene_id "ENSG00000119203";
chr2	StringTie	exon	9467707	9467776	1000	+	.	gene_id "MSTRG.91671"; transcript_id "ENST00000238112"; exon_number "16"; gene_name "CPSF3"; ref_gene_id "ENSG00000119203";
chr2	StringTie	exon	9471343	9471439	1000	+	.	gene_id "MSTRG.91671"; transcript_id "ENST00000238112"; exon_number "17"; gene_name "CPSF3"; ref_gene_id "ENSG00000119203";
chr2	StringTie	exon	9472916	9473101	1000	+	.	gene_id "MSTRG.91671"; transcript_id "ENST00000238112"; exon_number "18"; gene_name "CPSF3"; ref_gene_id "ENSG00000119203";
chr2	StringTie	transcript	9474578	9488462	1000	+	.	gene_id "MSTRG.91671"; transcript_id "ENST00000351760"; gene_name "IAH1"; ref_gene_id "ENSG00000134330";
chr2	StringTie	exon	9474578	9474647	1000	+	.	gene_id "MSTRG.91671"; transcript_id "ENST00000351760"; exon_number "1"; gene_name "IAH1"; ref_gene_id "ENSG00000134330";
chr2	StringTie	exon	9475987	9476039	1000	+	.	gene_id "MSTRG.91671"; transcript_id "ENST00000351760"; exon_number "2"; gene_name "IAH1"; ref_gene_id "ENSG00000134330";
chr2	StringTie	exon	9478254	9478370	1000	+	.	gene_id "MSTRG.91671"; transcript_id "ENST00000351760"; exon_number "3"; gene_name "IAH1"; ref_gene_id "ENSG00000134330";
chr2	StringTie	exon	9481286	9481447	1000	+	.	gene_id "MSTRG.91671"; transcript_id "ENST00000351760"; exon_number "4"; gene_name "IAH1"; ref_gene_id "ENSG00000134330";
chr2	StringTie	exon	9484432	9484550	1000	+	.	gene_id "MSTRG.91671"; transcript_id "ENST00000351760"; exon_number "5"; gene_name "IAH1"; ref_gene_id "ENSG00000134330";
chr2	StringTie	exon	9488147	9488462	1000	+	.	gene_id "MSTRG.91671"; transcript_id "ENST00000351760"; exon_number "6"; gene_name "IAH1"; ref_gene_id "ENSG00000134330";
chr2	StringTie	transcript	9423884	9473092	1000	+	.	gene_id "MSTRG.91671"; transcript_id "ENST00000460593"; gene_name "CPSF3"; ref_gene_id "ENSG00000119203";
chr2	StringTie	exon	9423884	9424960	1000	+	.	gene_id "MSTRG.91671"; transcript_id "ENST00000460593"; exon_number "1"; gene_name "CPSF3"; ref_gene_id "ENSG00000119203";
chr2	StringTie	exon	9428765	9428828	1000	+	.	gene_id "MSTRG.91671"; transcript_id "ENST00000460593"; exon_number "2"; gene_name "CPSF3"; ref_gene_id "ENSG00000119203";
chr2	StringTie	exon	9429923	9430020	1000	+	.	gene_id "MSTRG.91671"; transcript_id "ENST00000460593"; exon_number "3"; gene_name "CPSF3"; ref_gene_id "ENSG00000119203";
chr2	StringTie	exon	9430752	9430880	1000	+	.	gene_id "MSTRG.91671"; transcript_id "ENST00000460593"; exon_number "4"; gene_name "CPSF3"; ref_gene_id "ENSG00000119203";
chr2	StringTie	exon	9432511	9432688	1000	+	.	gene_id "MSTRG.91671"; transcript_id "ENST00000460593"; exon_number "5"; gene_name "CPSF3"; ref_gene_id "ENSG00000119203";
chr2	StringTie	exon	9433871	9433960	1000	+	.	gene_id "MSTRG.91671"; transcript_id "ENST00000460593"; exon_number "6"; gene_name "CPSF3"; ref_gene_id "ENSG00000119203";
chr2	StringTie	exon	9436211	9436361	1000	+	.	gene_id "MSTRG.91671"; transcript_id "ENST00000460593"; exon_number "7"; gene_name "CPSF3"; ref_gene_id "ENSG00000119203";
chr2	StringTie	exon	9440491	9440666	1000	+	.	gene_id "MSTRG.91671"; transcript_id "ENST00000460593"; exon_number "8"; gene_name "CPSF3"; ref_gene_id "ENSG00000119203";
chr2	StringTie	exon	9441818	9441976	1000	+	.	gene_id "MSTRG.91671"; transcript_id "ENST00000460593"; exon_number "9"; gene_name "CPSF3"; ref_gene_id "ENSG00000119203";
chr2	StringTie	exon	9443515	9443661	1000	+	.	gene_id "MSTRG.91671"; transcript_id "ENST00000460593"; exon_number "10"; gene_name "CPSF3"; ref_gene_id "ENSG00000119203";
chr2	StringTie	exon	9448198	9448350	1000	+	.	gene_id "MSTRG.91671"; transcript_id "ENST00000460593"; exon_number "11"; gene_name "CPSF3"; ref_gene_id "ENSG00000119203";
chr2	StringTie	exon	9452913	9453021	1000	+	.	gene_id "MSTRG.91671"; transcript_id "ENST00000460593"; exon_number "12"; gene_name "CPSF3"; ref_gene_id "ENSG00000119203";
chr2	StringTie	exon	9455659	9455757	1000	+	.	gene_id "MSTRG.91671"; transcript_id "ENST00000460593"; exon_number "13"; gene_name "CPSF3"; ref_gene_id "ENSG00000119203";
chr2	StringTie	exon	9456933	9457027	1000	+	.	gene_id "MSTRG.91671"; transcript_id "ENST00000460593"; exon_number "14"; gene_name "CPSF3"; ref_gene_id "ENSG00000119203";
chr2	StringTie	exon	9459531	9459618	1000	+	.	gene_id "MSTRG.91671"; transcript_id "ENST00000460593"; exon_number "15"; gene_name "CPSF3"; ref_gene_id "ENSG00000119203";
chr2	StringTie	exon	9467707	9467776	1000	+	.	gene_id "MSTRG.91671"; transcript_id "ENST00000460593"; exon_number "16"; gene_name "CPSF3"; ref_gene_id "ENSG00000119203";
chr2	StringTie	exon	9471343	9471439	1000	+	.	gene_id "MSTRG.91671"; transcript_id "ENST00000460593"; exon_number "17"; gene_name "CPSF3"; ref_gene_id "ENSG00000119203";
chr2	StringTie	exon	9472916	9473092	1000	+	.	gene_id "MSTRG.91671"; transcript_id "ENST00000460593"; exon_number "18"; gene_name "CPSF3"; ref_gene_id "ENSG00000119203";
chr2	StringTie	transcript	9474537	9489742	1000	+	.	gene_id "MSTRG.91671"; transcript_id "ENST00000470914"; gene_name "IAH1"; ref_gene_id "ENSG00000134330";
chr2	StringTie	exon	9474537	9474647	1000	+	.	gene_id "MSTRG.91671"; transcript_id "ENST00000470914"; exon_number "1"; gene_name "IAH1"; ref_gene_id "ENSG00000134330";
chr2	StringTie	exon	9478222	9478370	1000	+	.	gene_id "MSTRG.91671"; transcript_id "ENST00000470914"; exon_number "2"; gene_name "IAH1"; ref_gene_id "ENSG00000134330";
chr2	StringTie	exon	9481286	9481447	1000	+	.	gene_id "MSTRG.91671"; transcript_id "ENST00000470914"; exon_number "3"; gene_name "IAH1"; ref_gene_id "ENSG00000134330";
chr2	StringTie	exon	9484432	9484550	1000	+	.	gene_id "MSTRG.91671"; transcript_id "ENST00000470914"; exon_number "4"; gene_name "IAH1"; ref_gene_id "ENSG00000134330";
chr2	StringTie	exon	9488147	9489742	1000	+	.	gene_id "MSTRG.91671"; transcript_id "ENST00000470914"; exon_number "5"; gene_name "IAH1"; ref_gene_id "ENSG00000134330";
chr2	StringTie	transcript	9505445	9512412	1000	+	.	gene_id "MSTRG.91671"; transcript_id "ENST00000472619"; gene_name "RP11-400L8.2"; ref_gene_id "ENSG00000239300";
chr2	StringTie	exon	9505445	9505610	1000	+	.	gene_id "MSTRG.91671"; transcript_id "ENST00000472619"; exon_number "1"; gene_name "RP11-400L8.2"; ref_gene_id "ENSG00000239300";
chr2	StringTie	exon	9512317	9512412	1000	+	.	gene_id "MSTRG.91671"; transcript_id "ENST00000472619"; exon_number "2"; gene_name "RP11-400L8.2"; ref_gene_id "ENSG00000239300";
chr2	StringTie	transcript	9423651	9432688	1000	+	.	gene_id "MSTRG.91671"; transcript_id "ENST00000475482"; gene_name "CPSF3"; ref_gene_id "ENSG00000119203";
chr2	StringTie	exon	9423651	9424052	1000	+	.	gene_id "MSTRG.91671"; transcript_id "ENST00000475482"; exon_number "1"; gene_name "CPSF3"; ref_gene_id "ENSG00000119203";
chr2	StringTie	exon	9428765	9428828	1000	+	.	gene_id "MSTRG.91671"; transcript_id "ENST00000475482"; exon_number "2"; gene_name "CPSF3"; ref_gene_id "ENSG00000119203";
chr2	StringTie	exon	9429923	9430020	1000	+	.	gene_id "MSTRG.91671"; transcript_id "ENST00000475482"; exon_number "3"; gene_name "CPSF3"; ref_gene_id "ENSG00000119203";
chr2	StringTie	exon	9430752	9430880	1000	+	.	gene_id "MSTRG.91671"; transcript_id "ENST00000475482"; exon_number "4"; gene_name "CPSF3"; ref_gene_id "ENSG00000119203";
chr2	StringTie	exon	9432511	9432688	1000	+	.	gene_id "MSTRG.91671"; transcript_id "ENST00000475482"; exon_number "5"; gene_name "CPSF3"; ref_gene_id "ENSG00000119203";
chr2	StringTie	transcript	9505445	9512412	1000	+	.	gene_id "MSTRG.91671"; transcript_id "ENST00000480764"; gene_name "RP11-400L8.2"; ref_gene_id "ENSG00000239300";
chr2	StringTie	exon	9505445	9505610	1000	+	.	gene_id "MSTRG.91671"; transcript_id "ENST00000480764"; exon_number "1"; gene_name "RP11-400L8.2"; ref_gene_id "ENSG00000239300";
chr2	StringTie	exon	9506787	9507015	1000	+	.	gene_id "MSTRG.91671"; transcript_id "ENST00000480764"; exon_number "2"; gene_name "RP11-400L8.2"; ref_gene_id "ENSG00000239300";
chr2	StringTie	exon	9512317	9512412	1000	+	.	gene_id "MSTRG.91671"; transcript_id "ENST00000480764"; exon_number "3"; gene_name "RP11-400L8.2"; ref_gene_id "ENSG00000239300";
chr2	StringTie	transcript	9474575	9496543	1000	+	.	gene_id "MSTRG.91671"; transcript_id "ENST00000481367"; gene_name "IAH1"; ref_gene_id "ENSG00000134330";
chr2	StringTie	exon	9474575	9474647	1000	+	.	gene_id "MSTRG.91671"; transcript_id "ENST00000481367"; exon_number "1"; gene_name "IAH1"; ref_gene_id "ENSG00000134330";
chr2	StringTie	exon	9478222	9478370	1000	+	.	gene_id "MSTRG.91671"; transcript_id "ENST00000481367"; exon_number "2"; gene_name "IAH1"; ref_gene_id "ENSG00000134330";
chr2	StringTie	exon	9481286	9481447	1000	+	.	gene_id "MSTRG.91671"; transcript_id "ENST00000481367"; exon_number "3"; gene_name "IAH1"; ref_gene_id "ENSG00000134330";
chr2	StringTie	exon	9484432	9484550	1000	+	.	gene_id "MSTRG.91671"; transcript_id "ENST00000481367"; exon_number "4"; gene_name "IAH1"; ref_gene_id "ENSG00000134330";
chr2	StringTie	exon	9488147	9488392	1000	+	.	gene_id "MSTRG.91671"; transcript_id "ENST00000481367"; exon_number "5"; gene_name "IAH1"; ref_gene_id "ENSG00000134330";
chr2	StringTie	exon	9494702	9494860	1000	+	.	gene_id "MSTRG.91671"; transcript_id "ENST00000481367"; exon_number "6"; gene_name "IAH1"; ref_gene_id "ENSG00000134330";
chr2	StringTie	exon	9496315	9496543	1000	+	.	gene_id "MSTRG.91671"; transcript_id "ENST00000481367"; exon_number "7"; gene_name "IAH1"; ref_gene_id "ENSG00000134330";
chr2	StringTie	transcript	9474858	9488314	1000	+	.	gene_id "MSTRG.91671"; transcript_id "ENST00000481688"; gene_name "IAH1"; ref_gene_id "ENSG00000134330";
chr2	StringTie	exon	9474858	9475217	1000	+	.	gene_id "MSTRG.91671"; transcript_id "ENST00000481688"; exon_number "1"; gene_name "IAH1"; ref_gene_id "ENSG00000134330";
chr2	StringTie	exon	9475987	9476039	1000	+	.	gene_id "MSTRG.91671"; transcript_id "ENST00000481688"; exon_number "2"; gene_name "IAH1"; ref_gene_id "ENSG00000134330";
chr2	StringTie	exon	9478222	9478370	1000	+	.	gene_id "MSTRG.91671"; transcript_id "ENST00000481688"; exon_number "3"; gene_name "IAH1"; ref_gene_id "ENSG00000134330";
chr2	StringTie	exon	9481286	9481447	1000	+	.	gene_id "MSTRG.91671"; transcript_id "ENST00000481688"; exon_number "4"; gene_name "IAH1"; ref_gene_id "ENSG00000134330";
chr2	StringTie	exon	9484432	9484550	1000	+	.	gene_id "MSTRG.91671"; transcript_id "ENST00000481688"; exon_number "5"; gene_name "IAH1"; ref_gene_id "ENSG00000134330";
chr2	StringTie	exon	9488147	9488314	1000	+	.	gene_id "MSTRG.91671"; transcript_id "ENST00000481688"; exon_number "6"; gene_name "IAH1"; ref_gene_id "ENSG00000134330";
chr2	StringTie	transcript	9473818	9488444	1000	+	.	gene_id "MSTRG.91671"; transcript_id "ENST00000482918"; gene_name "IAH1"; ref_gene_id "ENSG00000134330";
chr2	StringTie	exon	9473818	9473899	1000	+	.	gene_id "MSTRG.91671"; transcript_id "ENST00000482918"; exon_number "1"; gene_name "IAH1"; ref_gene_id "ENSG00000134330";
chr2	StringTie	exon	9475987	9476039	1000	+	.	gene_id "MSTRG.91671"; transcript_id "ENST00000482918"; exon_number "2"; gene_name "IAH1"; ref_gene_id "ENSG00000134330";
chr2	StringTie	exon	9478222	9478370	1000	+	.	gene_id "MSTRG.91671"; transcript_id "ENST00000482918"; exon_number "3"; gene_name "IAH1"; ref_gene_id "ENSG00000134330";
chr2	StringTie	exon	9481286	9481447	1000	+	.	gene_id "MSTRG.91671"; transcript_id "ENST00000482918"; exon_number "4"; gene_name "IAH1"; ref_gene_id "ENSG00000134330";
chr2	StringTie	exon	9484432	9484550	1000	+	.	gene_id "MSTRG.91671"; transcript_id "ENST00000482918"; exon_number "5"; gene_name "IAH1"; ref_gene_id "ENSG00000134330";
chr2	StringTie	exon	9488147	9488444	1000	+	.	gene_id "MSTRG.91671"; transcript_id "ENST00000482918"; exon_number "6"; gene_name "IAH1"; ref_gene_id "ENSG00000134330";
chr2	StringTie	transcript	9481284	9488622	1000	+	.	gene_id "MSTRG.91671"; transcript_id "ENST00000484826"; gene_name "IAH1"; ref_gene_id "ENSG00000134330";
chr2	StringTie	exon	9481284	9481447	1000	+	.	gene_id "MSTRG.91671"; transcript_id "ENST00000484826"; exon_number "1"; gene_name "IAH1"; ref_gene_id "ENSG00000134330";
chr2	StringTie	exon	9484432	9484550	1000	+	.	gene_id "MSTRG.91671"; transcript_id "ENST00000484826"; exon_number "2"; gene_name "IAH1"; ref_gene_id "ENSG00000134330";
chr2	StringTie	exon	9488147	9488622	1000	+	.	gene_id "MSTRG.91671"; transcript_id "ENST00000484826"; exon_number "3"; gene_name "IAH1"; ref_gene_id "ENSG00000134330";
chr2	StringTie	transcript	9480871	9488495	1000	+	.	gene_id "MSTRG.91671"; transcript_id "ENST00000487850"; gene_name "IAH1"; ref_gene_id "ENSG00000134330";
chr2	StringTie	exon	9480871	9480903	1000	+	.	gene_id "MSTRG.91671"; transcript_id "ENST00000487850"; exon_number "1"; gene_name "IAH1"; ref_gene_id "ENSG00000134330";
chr2	StringTie	exon	9481286	9481447	1000	+	.	gene_id "MSTRG.91671"; transcript_id "ENST00000487850"; exon_number "2"; gene_name "IAH1"; ref_gene_id "ENSG00000134330";
chr2	StringTie	exon	9484432	9484550	1000	+	.	gene_id "MSTRG.91671"; transcript_id "ENST00000487850"; exon_number "3"; gene_name "IAH1"; ref_gene_id "ENSG00000134330";
chr2	StringTie	exon	9488147	9488495	1000	+	.	gene_id "MSTRG.91671"; transcript_id "ENST00000487850"; exon_number "4"; gene_name "IAH1"; ref_gene_id "ENSG00000134330";
chr2	StringTie	transcript	9456977	9473098	1000	+	.	gene_id "MSTRG.91671"; transcript_id "ENST00000489403"; gene_name "CPSF3"; ref_gene_id "ENSG00000119203";
chr2	StringTie	exon	9456977	9457027	1000	+	.	gene_id "MSTRG.91671"; transcript_id "ENST00000489403"; exon_number "1"; gene_name "CPSF3"; ref_gene_id "ENSG00000119203";
chr2	StringTie	exon	9459531	9459618	1000	+	.	gene_id "MSTRG.91671"; transcript_id "ENST00000489403"; exon_number "2"; gene_name "CPSF3"; ref_gene_id "ENSG00000119203";
chr2	StringTie	exon	9467707	9467975	1000	+	.	gene_id "MSTRG.91671"; transcript_id "ENST00000489403"; exon_number "3"; gene_name "CPSF3"; ref_gene_id "ENSG00000119203";
chr2	StringTie	exon	9471343	9471439	1000	+	.	gene_id "MSTRG.91671"; transcript_id "ENST00000489403"; exon_number "4"; gene_name "CPSF3"; ref_gene_id "ENSG00000119203";
chr2	StringTie	exon	9472916	9473098	1000	+	.	gene_id "MSTRG.91671"; transcript_id "ENST00000489403"; exon_number "5"; gene_name "CPSF3"; ref_gene_id "ENSG00000119203";
chr2	StringTie	transcript	9475022	9488237	1000	+	.	gene_id "MSTRG.91671"; transcript_id "ENST00000489468"; gene_name "IAH1"; ref_gene_id "ENSG00000134330";
chr2	StringTie	exon	9475022	9475147	1000	+	.	gene_id "MSTRG.91671"; transcript_id "ENST00000489468"; exon_number "1"; gene_name "IAH1"; ref_gene_id "ENSG00000134330";
chr2	StringTie	exon	9475987	9476039	1000	+	.	gene_id "MSTRG.91671"; transcript_id "ENST00000489468"; exon_number "2"; gene_name "IAH1"; ref_gene_id "ENSG00000134330";
chr2	StringTie	exon	9478222	9478370	1000	+	.	gene_id "MSTRG.91671"; transcript_id "ENST00000489468"; exon_number "3"; gene_name "IAH1"; ref_gene_id "ENSG00000134330";
chr2	StringTie	exon	9481286	9481447	1000	+	.	gene_id "MSTRG.91671"; transcript_id "ENST00000489468"; exon_number "4"; gene_name "IAH1"; ref_gene_id "ENSG00000134330";
chr2	StringTie	exon	9484432	9484550	1000	+	.	gene_id "MSTRG.91671"; transcript_id "ENST00000489468"; exon_number "5"; gene_name "IAH1"; ref_gene_id "ENSG00000134330";
chr2	StringTie	exon	9487456	9487547	1000	+	.	gene_id "MSTRG.91671"; transcript_id "ENST00000489468"; exon_number "6"; gene_name "IAH1"; ref_gene_id "ENSG00000134330";
chr2	StringTie	exon	9488147	9488237	1000	+	.	gene_id "MSTRG.91671"; transcript_id "ENST00000489468"; exon_number "7"; gene_name "IAH1"; ref_gene_id "ENSG00000134330";
chr2	StringTie	transcript	9441730	9448350	1000	+	.	gene_id "MSTRG.91671"; transcript_id "ENST00000489629"; gene_name "CPSF3"; ref_gene_id "ENSG00000119203";
chr2	StringTie	exon	9441730	9441976	1000	+	.	gene_id "MSTRG.91671"; transcript_id "ENST00000489629"; exon_number "1"; gene_name "CPSF3"; ref_gene_id "ENSG00000119203";
chr2	StringTie	exon	9443515	9443661	1000	+	.	gene_id "MSTRG.91671"; transcript_id "ENST00000489629"; exon_number "2"; gene_name "CPSF3"; ref_gene_id "ENSG00000119203";
chr2	StringTie	exon	9448198	9448350	1000	+	.	gene_id "MSTRG.91671"; transcript_id "ENST00000489629"; exon_number "3"; gene_name "CPSF3"; ref_gene_id "ENSG00000119203";
chr2	StringTie	transcript	9488145	9489029	1000	+	.	gene_id "MSTRG.91671"; transcript_id "ENST00000490621"; gene_name "IAH1"; ref_gene_id "ENSG00000134330";
chr2	StringTie	exon	9488145	9488392	1000	+	.	gene_id "MSTRG.91671"; transcript_id "ENST00000490621"; exon_number "1"; gene_name "IAH1"; ref_gene_id "ENSG00000134330";
chr2	StringTie	exon	9488978	9489029	1000	+	.	gene_id "MSTRG.91671"; transcript_id "ENST00000490621"; exon_number "2"; gene_name "IAH1"; ref_gene_id "ENSG00000134330";
chr2	StringTie	transcript	9474539	9488457	1000	+	.	gene_id "MSTRG.91671"; transcript_id "ENST00000492223"; gene_name "IAH1"; ref_gene_id "ENSG00000134330";
chr2	StringTie	exon	9474539	9474647	1000	+	.	gene_id "MSTRG.91671"; transcript_id "ENST00000492223"; exon_number "1"; gene_name "IAH1"; ref_gene_id "ENSG00000134330";
chr2	StringTie	exon	9478254	9478370	1000	+	.	gene_id "MSTRG.91671"; transcript_id "ENST00000492223"; exon_number "2"; gene_name "IAH1"; ref_gene_id "ENSG00000134330";
chr2	StringTie	exon	9481286	9481447	1000	+	.	gene_id "MSTRG.91671"; transcript_id "ENST00000492223"; exon_number "3"; gene_name "IAH1"; ref_gene_id "ENSG00000134330";
chr2	StringTie	exon	9484432	9484550	1000	+	.	gene_id "MSTRG.91671"; transcript_id "ENST00000492223"; exon_number "4"; gene_name "IAH1"; ref_gene_id "ENSG00000134330";
chr2	StringTie	exon	9488147	9488457	1000	+	.	gene_id "MSTRG.91671"; transcript_id "ENST00000492223"; exon_number "5"; gene_name "IAH1"; ref_gene_id "ENSG00000134330";
chr2	StringTie	transcript	9474564	9486829	1000	+	.	gene_id "MSTRG.91671"; transcript_id "ENST00000495050"; gene_name "IAH1"; ref_gene_id "ENSG00000134330";
chr2	StringTie	exon	9474564	9474647	1000	+	.	gene_id "MSTRG.91671"; transcript_id "ENST00000495050"; exon_number "1"; gene_name "IAH1"; ref_gene_id "ENSG00000134330";
chr2	StringTie	exon	9478222	9478370	1000	+	.	gene_id "MSTRG.91671"; transcript_id "ENST00000495050"; exon_number "2"; gene_name "IAH1"; ref_gene_id "ENSG00000134330";
chr2	StringTie	exon	9481286	9481447	1000	+	.	gene_id "MSTRG.91671"; transcript_id "ENST00000495050"; exon_number "3"; gene_name "IAH1"; ref_gene_id "ENSG00000134330";
chr2	StringTie	exon	9484432	9486829	1000	+	.	gene_id "MSTRG.91671"; transcript_id "ENST00000495050"; exon_number "4"; gene_name "IAH1"; ref_gene_id "ENSG00000134330";
chr2	StringTie	transcript	9475674	9484512	1000	+	.	gene_id "MSTRG.91671"; transcript_id "ENST00000495494"; gene_name "IAH1"; ref_gene_id "ENSG00000134330";
chr2	StringTie	exon	9475674	9476039	1000	+	.	gene_id "MSTRG.91671"; transcript_id "ENST00000495494"; exon_number "1"; gene_name "IAH1"; ref_gene_id "ENSG00000134330";
chr2	StringTie	exon	9478222	9478370	1000	+	.	gene_id "MSTRG.91671"; transcript_id "ENST00000495494"; exon_number "2"; gene_name "IAH1"; ref_gene_id "ENSG00000134330";
chr2	StringTie	exon	9481286	9481447	1000	+	.	gene_id "MSTRG.91671"; transcript_id "ENST00000495494"; exon_number "3"; gene_name "IAH1"; ref_gene_id "ENSG00000134330";
chr2	StringTie	exon	9484432	9484512	1000	+	.	gene_id "MSTRG.91671"; transcript_id "ENST00000495494"; exon_number "4"; gene_name "IAH1"; ref_gene_id "ENSG00000134330";
chr2	StringTie	transcript	9475055	9484467	1000	+	.	gene_id "MSTRG.91671"; transcript_id "ENST00000495797"; gene_name "IAH1"; ref_gene_id "ENSG00000134330";
chr2	StringTie	exon	9475055	9475217	1000	+	.	gene_id "MSTRG.91671"; transcript_id "ENST00000495797"; exon_number "1"; gene_name "IAH1"; ref_gene_id "ENSG00000134330";
chr2	StringTie	exon	9478254	9478370	1000	+	.	gene_id "MSTRG.91671"; transcript_id "ENST00000495797"; exon_number "2"; gene_name "IAH1"; ref_gene_id "ENSG00000134330";
chr2	StringTie	exon	9481286	9481447	1000	+	.	gene_id "MSTRG.91671"; transcript_id "ENST00000495797"; exon_number "3"; gene_name "IAH1"; ref_gene_id "ENSG00000134330";
chr2	StringTie	exon	9484432	9484467	1000	+	.	gene_id "MSTRG.91671"; transcript_id "ENST00000495797"; exon_number "4"; gene_name "IAH1"; ref_gene_id "ENSG00000134330";
chr2	StringTie	transcript	9473658	9484548	1000	+	.	gene_id "MSTRG.91671"; transcript_id "ENST00000496603"; gene_name "IAH1"; ref_gene_id "ENSG00000134330";
chr2	StringTie	exon	9473658	9473899	1000	+	.	gene_id "MSTRG.91671"; transcript_id "ENST00000496603"; exon_number "1"; gene_name "IAH1"; ref_gene_id "ENSG00000134330";
chr2	StringTie	exon	9478222	9478370	1000	+	.	gene_id "MSTRG.91671"; transcript_id "ENST00000496603"; exon_number "2"; gene_name "IAH1"; ref_gene_id "ENSG00000134330";
chr2	StringTie	exon	9481286	9481447	1000	+	.	gene_id "MSTRG.91671"; transcript_id "ENST00000496603"; exon_number "3"; gene_name "IAH1"; ref_gene_id "ENSG00000134330";
chr2	StringTie	exon	9484432	9484548	1000	+	.	gene_id "MSTRG.91671"; transcript_id "ENST00000496603"; exon_number "4"; gene_name "IAH1"; ref_gene_id "ENSG00000134330";
chr2	StringTie	transcript	9474530	9488811	1000	+	.	gene_id "MSTRG.91671"; transcript_id "ENST00000497473"; gene_name "IAH1"; ref_gene_id "ENSG00000134330";
chr2	StringTie	exon	9474530	9474647	1000	+	.	gene_id "MSTRG.91671"; transcript_id "ENST00000497473"; exon_number "1"; gene_name "IAH1"; ref_gene_id "ENSG00000134330";
chr2	StringTie	exon	9475987	9476039	1000	+	.	gene_id "MSTRG.91671"; transcript_id "ENST00000497473"; exon_number "2"; gene_name "IAH1"; ref_gene_id "ENSG00000134330";
chr2	StringTie	exon	9478222	9478370	1000	+	.	gene_id "MSTRG.91671"; transcript_id "ENST00000497473"; exon_number "3"; gene_name "IAH1"; ref_gene_id "ENSG00000134330";
chr2	StringTie	exon	9481286	9481447	1000	+	.	gene_id "MSTRG.91671"; transcript_id "ENST00000497473"; exon_number "4"; gene_name "IAH1"; ref_gene_id "ENSG00000134330";
chr2	StringTie	exon	9484432	9484550	1000	+	.	gene_id "MSTRG.91671"; transcript_id "ENST00000497473"; exon_number "5"; gene_name "IAH1"; ref_gene_id "ENSG00000134330";
chr2	StringTie	exon	9488147	9488811	1000	+	.	gene_id "MSTRG.91671"; transcript_id "ENST00000497473"; exon_number "6"; gene_name "IAH1"; ref_gene_id "ENSG00000134330";
chr2	StringTie	transcript	9422798	9500684	1000	+	.	gene_id "MSTRG.91671"; transcript_id "MSTRG.91671.1";
chr2	StringTie	exon	9422798	9422897	1000	+	.	gene_id "MSTRG.91671"; transcript_id "MSTRG.91671.1"; exon_number "1";
chr2	StringTie	exon	9423053	9423085	1000	+	.	gene_id "MSTRG.91671"; transcript_id "MSTRG.91671.1"; exon_number "2";
chr2	StringTie	exon	9423722	9423823	1000	+	.	gene_id "MSTRG.91671"; transcript_id "MSTRG.91671.1"; exon_number "3";
chr2	StringTie	exon	9428765	9428828	1000	+	.	gene_id "MSTRG.91671"; transcript_id "MSTRG.91671.1"; exon_number "4";
chr2	StringTie	exon	9429923	9430020	1000	+	.	gene_id "MSTRG.91671"; transcript_id "MSTRG.91671.1"; exon_number "5";
chr2	StringTie	exon	9430752	9430880	1000	+	.	gene_id "MSTRG.91671"; transcript_id "MSTRG.91671.1"; exon_number "6";
chr2	StringTie	exon	9432511	9432688	1000	+	.	gene_id "MSTRG.91671"; transcript_id "MSTRG.91671.1"; exon_number "7";
chr2	StringTie	exon	9433871	9433960	1000	+	.	gene_id "MSTRG.91671"; transcript_id "MSTRG.91671.1"; exon_number "8";
chr2	StringTie	exon	9436211	9436361	1000	+	.	gene_id "MSTRG.91671"; transcript_id "MSTRG.91671.1"; exon_number "9";
chr2	StringTie	exon	9440491	9440666	1000	+	.	gene_id "MSTRG.91671"; transcript_id "MSTRG.91671.1"; exon_number "10";
chr2	StringTie	exon	9441818	9441976	1000	+	.	gene_id "MSTRG.91671"; transcript_id "MSTRG.91671.1"; exon_number "11";
chr2	StringTie	exon	9443515	9443661	1000	+	.	gene_id "MSTRG.91671"; transcript_id "MSTRG.91671.1"; exon_number "12";
chr2	StringTie	exon	9448198	9448350	1000	+	.	gene_id "MSTRG.91671"; transcript_id "MSTRG.91671.1"; exon_number "13";
chr2	StringTie	exon	9452913	9453021	1000	+	.	gene_id "MSTRG.91671"; transcript_id "MSTRG.91671.1"; exon_number "14";
chr2	StringTie	exon	9455659	9455757	1000	+	.	gene_id "MSTRG.91671"; transcript_id "MSTRG.91671.1"; exon_number "15";
chr2	StringTie	exon	9456933	9457027	1000	+	.	gene_id "MSTRG.91671"; transcript_id "MSTRG.91671.1"; exon_number "16";
chr2	StringTie	exon	9459531	9459618	1000	+	.	gene_id "MSTRG.91671"; transcript_id "MSTRG.91671.1"; exon_number "17";
chr2	StringTie	exon	9467707	9467776	1000	+	.	gene_id "MSTRG.91671"; transcript_id "MSTRG.91671.1"; exon_number "18";
chr2	StringTie	exon	9471343	9471439	1000	+	.	gene_id "MSTRG.91671"; transcript_id "MSTRG.91671.1"; exon_number "19";
chr2	StringTie	exon	9472916	9474647	1000	+	.	gene_id "MSTRG.91671"; transcript_id "MSTRG.91671.1"; exon_number "20";
chr2	StringTie	exon	9478222	9478370	1000	+	.	gene_id "MSTRG.91671"; transcript_id "MSTRG.91671.1"; exon_number "21";
chr2	StringTie	exon	9481286	9481447	1000	+	.	gene_id "MSTRG.91671"; transcript_id "MSTRG.91671.1"; exon_number "22";
chr2	StringTie	exon	9484432	9484550	1000	+	.	gene_id "MSTRG.91671"; transcript_id "MSTRG.91671.1"; exon_number "23";
chr2	StringTie	exon	9488147	9488392	1000	+	.	gene_id "MSTRG.91671"; transcript_id "MSTRG.91671.1"; exon_number "24";
chr2	StringTie	exon	9494702	9494860	1000	+	.	gene_id "MSTRG.91671"; transcript_id "MSTRG.91671.1"; exon_number "25";
chr2	StringTie	exon	9498218	9500684	1000	+	.	gene_id "MSTRG.91671"; transcript_id "MSTRG.91671.1"; exon_number "26";
chr2	StringTie	transcript	9423456	9506427	1000	+	.	gene_id "MSTRG.91671"; transcript_id "MSTRG.91671.10";
chr2	StringTie	exon	9423456	9424052	1000	+	.	gene_id "MSTRG.91671"; transcript_id "MSTRG.91671.10"; exon_number "1";
chr2	StringTie	exon	9428765	9428828	1000	+	.	gene_id "MSTRG.91671"; transcript_id "MSTRG.91671.10"; exon_number "2";
chr2	StringTie	exon	9429923	9430020	1000	+	.	gene_id "MSTRG.91671"; transcript_id "MSTRG.91671.10"; exon_number "3";
chr2	StringTie	exon	9430752	9430880	1000	+	.	gene_id "MSTRG.91671"; transcript_id "MSTRG.91671.10"; exon_number "4";
chr2	StringTie	exon	9432511	9432688	1000	+	.	gene_id "MSTRG.91671"; transcript_id "MSTRG.91671.10"; exon_number "5";
chr2	StringTie	exon	9433871	9433960	1000	+	.	gene_id "MSTRG.91671"; transcript_id "MSTRG.91671.10"; exon_number "6";
chr2	StringTie	exon	9436211	9436361	1000	+	.	gene_id "MSTRG.91671"; transcript_id "MSTRG.91671.10"; exon_number "7";
chr2	StringTie	exon	9440491	9440666	1000	+	.	gene_id "MSTRG.91671"; transcript_id "MSTRG.91671.10"; exon_number "8";
chr2	StringTie	exon	9441818	9441976	1000	+	.	gene_id "MSTRG.91671"; transcript_id "MSTRG.91671.10"; exon_number "9";
chr2	StringTie	exon	9443515	9443661	1000	+	.	gene_id "MSTRG.91671"; transcript_id "MSTRG.91671.10"; exon_number "10";
chr2	StringTie	exon	9448198	9448350	1000	+	.	gene_id "MSTRG.91671"; transcript_id "MSTRG.91671.10"; exon_number "11";
chr2	StringTie	exon	9452913	9453021	1000	+	.	gene_id "MSTRG.91671"; transcript_id "MSTRG.91671.10"; exon_number "12";
chr2	StringTie	exon	9455659	9455757	1000	+	.	gene_id "MSTRG.91671"; transcript_id "MSTRG.91671.10"; exon_number "13";
chr2	StringTie	exon	9456933	9457027	1000	+	.	gene_id "MSTRG.91671"; transcript_id "MSTRG.91671.10"; exon_number "14";
chr2	StringTie	exon	9459531	9459618	1000	+	.	gene_id "MSTRG.91671"; transcript_id "MSTRG.91671.10"; exon_number "15";
chr2	StringTie	exon	9467707	9467776	1000	+	.	gene_id "MSTRG.91671"; transcript_id "MSTRG.91671.10"; exon_number "16";
chr2	StringTie	exon	9471343	9471439	1000	+	.	gene_id "MSTRG.91671"; transcript_id "MSTRG.91671.10"; exon_number "17";
chr2	StringTie	exon	9472916	9474647	1000	+	.	gene_id "MSTRG.91671"; transcript_id "MSTRG.91671.10"; exon_number "18";
chr2	StringTie	exon	9475987	9476039	1000	+	.	gene_id "MSTRG.91671"; transcript_id "MSTRG.91671.10"; exon_number "19";
chr2	StringTie	exon	9478222	9478370	1000	+	.	gene_id "MSTRG.91671"; transcript_id "MSTRG.91671.10"; exon_number "20";
chr2	StringTie	exon	9481286	9481447	1000	+	.	gene_id "MSTRG.91671"; transcript_id "MSTRG.91671.10"; exon_number "21";
chr2	StringTie	exon	9484432	9484550	1000	+	.	gene_id "MSTRG.91671"; transcript_id "MSTRG.91671.10"; exon_number "22";
chr2	StringTie	exon	9488147	9488392	1000	+	.	gene_id "MSTRG.91671"; transcript_id "MSTRG.91671.10"; exon_number "23";
chr2	StringTie	exon	9494702	9494860	1000	+	.	gene_id "MSTRG.91671"; transcript_id "MSTRG.91671.10"; exon_number "24";
chr2	StringTie	exon	9505445	9506427	1000	+	.	gene_id "MSTRG.91671"; transcript_id "MSTRG.91671.10"; exon_number "25";
chr2	StringTie	transcript	9423464	9509975	1000	+	.	gene_id "MSTRG.91671"; transcript_id "MSTRG.91671.11";
chr2	StringTie	exon	9423464	9423823	1000	+	.	gene_id "MSTRG.91671"; transcript_id "MSTRG.91671.11"; exon_number "1";
chr2	StringTie	exon	9428765	9428828	1000	+	.	gene_id "MSTRG.91671"; transcript_id "MSTRG.91671.11"; exon_number "2";
chr2	StringTie	exon	9429923	9430020	1000	+	.	gene_id "MSTRG.91671"; transcript_id "MSTRG.91671.11"; exon_number "3";
chr2	StringTie	exon	9430752	9430880	1000	+	.	gene_id "MSTRG.91671"; transcript_id "MSTRG.91671.11"; exon_number "4";
chr2	StringTie	exon	9432511	9432688	1000	+	.	gene_id "MSTRG.91671"; transcript_id "MSTRG.91671.11"; exon_number "5";
chr2	StringTie	exon	9433871	9433960	1000	+	.	gene_id "MSTRG.91671"; transcript_id "MSTRG.91671.11"; exon_number "6";
chr2	StringTie	exon	9436211	9436361	1000	+	.	gene_id "MSTRG.91671"; transcript_id "MSTRG.91671.11"; exon_number "7";
chr2	StringTie	exon	9440491	9440666	1000	+	.	gene_id "MSTRG.91671"; transcript_id "MSTRG.91671.11"; exon_number "8";
chr2	StringTie	exon	9441818	9441976	1000	+	.	gene_id "MSTRG.91671"; transcript_id "MSTRG.91671.11"; exon_number "9";
chr2	StringTie	exon	9443515	9443661	1000	+	.	gene_id "MSTRG.91671"; transcript_id "MSTRG.91671.11"; exon_number "10";
chr2	StringTie	exon	9448198	9448350	1000	+	.	gene_id "MSTRG.91671"; transcript_id "MSTRG.91671.11"; exon_number "11";
chr2	StringTie	exon	9452913	9453021	1000	+	.	gene_id "MSTRG.91671"; transcript_id "MSTRG.91671.11"; exon_number "12";
chr2	StringTie	exon	9455659	9455757	1000	+	.	gene_id "MSTRG.91671"; transcript_id "MSTRG.91671.11"; exon_number "13";
chr2	StringTie	exon	9456933	9457027	1000	+	.	gene_id "MSTRG.91671"; transcript_id "MSTRG.91671.11"; exon_number "14";
chr2	StringTie	exon	9459531	9459618	1000	+	.	gene_id "MSTRG.91671"; transcript_id "MSTRG.91671.11"; exon_number "15";
chr2	StringTie	exon	9467707	9467776	1000	+	.	gene_id "MSTRG.91671"; transcript_id "MSTRG.91671.11"; exon_number "16";
chr2	StringTie	exon	9471343	9471439	1000	+	.	gene_id "MSTRG.91671"; transcript_id "MSTRG.91671.11"; exon_number "17";
chr2	StringTie	exon	9472916	9473899	1000	+	.	gene_id "MSTRG.91671"; transcript_id "MSTRG.91671.11"; exon_number "18";
chr2	StringTie	exon	9478222	9478370	1000	+	.	gene_id "MSTRG.91671"; transcript_id "MSTRG.91671.11"; exon_number "19";
chr2	StringTie	exon	9481286	9481447	1000	+	.	gene_id "MSTRG.91671"; transcript_id "MSTRG.91671.11"; exon_number "20";
chr2	StringTie	exon	9484432	9484550	1000	+	.	gene_id "MSTRG.91671"; transcript_id "MSTRG.91671.11"; exon_number "21";
chr2	StringTie	exon	9488147	9488392	1000	+	.	gene_id "MSTRG.91671"; transcript_id "MSTRG.91671.11"; exon_number "22";
chr2	StringTie	exon	9494702	9494860	1000	+	.	gene_id "MSTRG.91671"; transcript_id "MSTRG.91671.11"; exon_number "23";
chr2	StringTie	exon	9505445	9505610	1000	+	.	gene_id "MSTRG.91671"; transcript_id "MSTRG.91671.11"; exon_number "24";
chr2	StringTie	exon	9506389	9509975	1000	+	.	gene_id "MSTRG.91671"; transcript_id "MSTRG.91671.11"; exon_number "25";
chr2	StringTie	transcript	9423467	9500558	1000	+	.	gene_id "MSTRG.91671"; transcript_id "MSTRG.91671.12";
chr2	StringTie	exon	9423467	9423823	1000	+	.	gene_id "MSTRG.91671"; transcript_id "MSTRG.91671.12"; exon_number "1";
chr2	StringTie	exon	9428765	9428828	1000	+	.	gene_id "MSTRG.91671"; transcript_id "MSTRG.91671.12"; exon_number "2";
chr2	StringTie	exon	9429923	9430020	1000	+	.	gene_id "MSTRG.91671"; transcript_id "MSTRG.91671.12"; exon_number "3";
chr2	StringTie	exon	9430752	9430880	1000	+	.	gene_id "MSTRG.91671"; transcript_id "MSTRG.91671.12"; exon_number "4";
chr2	StringTie	exon	9432511	9432688	1000	+	.	gene_id "MSTRG.91671"; transcript_id "MSTRG.91671.12"; exon_number "5";
chr2	StringTie	exon	9433871	9433960	1000	+	.	gene_id "MSTRG.91671"; transcript_id "MSTRG.91671.12"; exon_number "6";
chr2	StringTie	exon	9436211	9436361	1000	+	.	gene_id "MSTRG.91671"; transcript_id "MSTRG.91671.12"; exon_number "7";
chr2	StringTie	exon	9440491	9440666	1000	+	.	gene_id "MSTRG.91671"; transcript_id "MSTRG.91671.12"; exon_number "8";
chr2	StringTie	exon	9441818	9441976	1000	+	.	gene_id "MSTRG.91671"; transcript_id "MSTRG.91671.12"; exon_number "9";
chr2	StringTie	exon	9443515	9443661	1000	+	.	gene_id "MSTRG.91671"; transcript_id "MSTRG.91671.12"; exon_number "10";
chr2	StringTie	exon	9448198	9448350	1000	+	.	gene_id "MSTRG.91671"; transcript_id "MSTRG.91671.12"; exon_number "11";
chr2	StringTie	exon	9452913	9453021	1000	+	.	gene_id "MSTRG.91671"; transcript_id "MSTRG.91671.12"; exon_number "12";
chr2	StringTie	exon	9455659	9455757	1000	+	.	gene_id "MSTRG.91671"; transcript_id "MSTRG.91671.12"; exon_number "13";
chr2	StringTie	exon	9456933	9457027	1000	+	.	gene_id "MSTRG.91671"; transcript_id "MSTRG.91671.12"; exon_number "14";
chr2	StringTie	exon	9459531	9459618	1000	+	.	gene_id "MSTRG.91671"; transcript_id "MSTRG.91671.12"; exon_number "15";
chr2	StringTie	exon	9467707	9467776	1000	+	.	gene_id "MSTRG.91671"; transcript_id "MSTRG.91671.12"; exon_number "16";
chr2	StringTie	exon	9471343	9471439	1000	+	.	gene_id "MSTRG.91671"; transcript_id "MSTRG.91671.12"; exon_number "17";
chr2	StringTie	exon	9472916	9473899	1000	+	.	gene_id "MSTRG.91671"; transcript_id "MSTRG.91671.12"; exon_number "18";
chr2	StringTie	exon	9478222	9478370	1000	+	.	gene_id "MSTRG.91671"; transcript_id "MSTRG.91671.12"; exon_number "19";
chr2	StringTie	exon	9481286	9481447	1000	+	.	gene_id "MSTRG.91671"; transcript_id "MSTRG.91671.12"; exon_number "20";
chr2	StringTie	exon	9484432	9484550	1000	+	.	gene_id "MSTRG.91671"; transcript_id "MSTRG.91671.12"; exon_number "21";
chr2	StringTie	exon	9488147	9488392	1000	+	.	gene_id "MSTRG.91671"; transcript_id "MSTRG.91671.12"; exon_number "22";
chr2	StringTie	exon	9494702	9494860	1000	+	.	gene_id "MSTRG.91671"; transcript_id "MSTRG.91671.12"; exon_number "23";
chr2	StringTie	exon	9498218	9500558	1000	+	.	gene_id "MSTRG.91671"; transcript_id "MSTRG.91671.12"; exon_number "24";
chr2	StringTie	transcript	9423469	9502254	1000	+	.	gene_id "MSTRG.91671"; transcript_id "MSTRG.91671.13";
chr2	StringTie	exon	9423469	9423823	1000	+	.	gene_id "MSTRG.91671"; transcript_id "MSTRG.91671.13"; exon_number "1";
chr2	StringTie	exon	9428765	9428828	1000	+	.	gene_id "MSTRG.91671"; transcript_id "MSTRG.91671.13"; exon_number "2";
chr2	StringTie	exon	9429923	9430020	1000	+	.	gene_id "MSTRG.91671"; transcript_id "MSTRG.91671.13"; exon_number "3";
chr2	StringTie	exon	9430752	9430880	1000	+	.	gene_id "MSTRG.91671"; transcript_id "MSTRG.91671.13"; exon_number "4";
chr2	StringTie	exon	9432511	9432688	1000	+	.	gene_id "MSTRG.91671"; transcript_id "MSTRG.91671.13"; exon_number "5";
chr2	StringTie	exon	9433871	9433960	1000	+	.	gene_id "MSTRG.91671"; transcript_id "MSTRG.91671.13"; exon_number "6";
chr2	StringTie	exon	9436211	9436361	1000	+	.	gene_id "MSTRG.91671"; transcript_id "MSTRG.91671.13"; exon_number "7";
chr2	StringTie	exon	9440491	9440666	1000	+	.	gene_id "MSTRG.91671"; transcript_id "MSTRG.91671.13"; exon_number "8";
chr2	StringTie	exon	9441818	9441976	1000	+	.	gene_id "MSTRG.91671"; transcript_id "MSTRG.91671.13"; exon_number "9";
chr2	StringTie	exon	9443515	9443661	1000	+	.	gene_id "MSTRG.91671"; transcript_id "MSTRG.91671.13"; exon_number "10";
chr2	StringTie	exon	9448198	9448350	1000	+	.	gene_id "MSTRG.91671"; transcript_id "MSTRG.91671.13"; exon_number "11";
chr2	StringTie	exon	9452913	9453021	1000	+	.	gene_id "MSTRG.91671"; transcript_id "MSTRG.91671.13"; exon_number "12";
chr2	StringTie	exon	9455659	9455757	1000	+	.	gene_id "MSTRG.91671"; transcript_id "MSTRG.91671.13"; exon_number "13";
chr2	StringTie	exon	9456933	9457027	1000	+	.	gene_id "MSTRG.91671"; transcript_id "MSTRG.91671.13"; exon_number "14";
chr2	StringTie	exon	9459531	9459618	1000	+	.	gene_id "MSTRG.91671"; transcript_id "MSTRG.91671.13"; exon_number "15";
chr2	StringTie	exon	9467707	9467776	1000	+	.	gene_id "MSTRG.91671"; transcript_id "MSTRG.91671.13"; exon_number "16";
chr2	StringTie	exon	9471343	9471439	1000	+	.	gene_id "MSTRG.91671"; transcript_id "MSTRG.91671.13"; exon_number "17";
chr2	StringTie	exon	9472916	9474647	1000	+	.	gene_id "MSTRG.91671"; transcript_id "MSTRG.91671.13"; exon_number "18";
chr2	StringTie	exon	9475987	9476039	1000	+	.	gene_id "MSTRG.91671"; transcript_id "MSTRG.91671.13"; exon_number "19";
chr2	StringTie	exon	9478222	9478370	1000	+	.	gene_id "MSTRG.91671"; transcript_id "MSTRG.91671.13"; exon_number "20";
chr2	StringTie	exon	9481286	9481447	1000	+	.	gene_id "MSTRG.91671"; transcript_id "MSTRG.91671.13"; exon_number "21";
chr2	StringTie	exon	9484432	9484550	1000	+	.	gene_id "MSTRG.91671"; transcript_id "MSTRG.91671.13"; exon_number "22";
chr2	StringTie	exon	9488147	9488392	1000	+	.	gene_id "MSTRG.91671"; transcript_id "MSTRG.91671.13"; exon_number "23";
chr2	StringTie	exon	9494702	9494860	1000	+	.	gene_id "MSTRG.91671"; transcript_id "MSTRG.91671.13"; exon_number "24";
chr2	StringTie	exon	9498055	9502254	1000	+	.	gene_id "MSTRG.91671"; transcript_id "MSTRG.91671.13"; exon_number "25";
chr2	StringTie	transcript	9423471	9513044	1000	+	.	gene_id "MSTRG.91671"; transcript_id "MSTRG.91671.14";
chr2	StringTie	exon	9423471	9423823	1000	+	.	gene_id "MSTRG.91671"; transcript_id "MSTRG.91671.14"; exon_number "1";
chr2	StringTie	exon	9428765	9428828	1000	+	.	gene_id "MSTRG.91671"; transcript_id "MSTRG.91671.14"; exon_number "2";
chr2	StringTie	exon	9429923	9430020	1000	+	.	gene_id "MSTRG.91671"; transcript_id "MSTRG.91671.14"; exon_number "3";
chr2	StringTie	exon	9430752	9430880	1000	+	.	gene_id "MSTRG.91671"; transcript_id "MSTRG.91671.14"; exon_number "4";
chr2	StringTie	exon	9432511	9432688	1000	+	.	gene_id "MSTRG.91671"; transcript_id "MSTRG.91671.14"; exon_number "5";
chr2	StringTie	exon	9433871	9433960	1000	+	.	gene_id "MSTRG.91671"; transcript_id "MSTRG.91671.14"; exon_number "6";
chr2	StringTie	exon	9436211	9436361	1000	+	.	gene_id "MSTRG.91671"; transcript_id "MSTRG.91671.14"; exon_number "7";
chr2	StringTie	exon	9440491	9440666	1000	+	.	gene_id "MSTRG.91671"; transcript_id "MSTRG.91671.14"; exon_number "8";
chr2	StringTie	exon	9441818	9441976	1000	+	.	gene_id "MSTRG.91671"; transcript_id "MSTRG.91671.14"; exon_number "9";
chr2	StringTie	exon	9443515	9443661	1000	+	.	gene_id "MSTRG.91671"; transcript_id "MSTRG.91671.14"; exon_number "10";
chr2	StringTie	exon	9448198	9448350	1000	+	.	gene_id "MSTRG.91671"; transcript_id "MSTRG.91671.14"; exon_number "11";
chr2	StringTie	exon	9452913	9453021	1000	+	.	gene_id "MSTRG.91671"; transcript_id "MSTRG.91671.14"; exon_number "12";
chr2	StringTie	exon	9455659	9455757	1000	+	.	gene_id "MSTRG.91671"; transcript_id "MSTRG.91671.14"; exon_number "13";
chr2	StringTie	exon	9456933	9457027	1000	+	.	gene_id "MSTRG.91671"; transcript_id "MSTRG.91671.14"; exon_number "14";
chr2	StringTie	exon	9459531	9459618	1000	+	.	gene_id "MSTRG.91671"; transcript_id "MSTRG.91671.14"; exon_number "15";
chr2	StringTie	exon	9467707	9467776	1000	+	.	gene_id "MSTRG.91671"; transcript_id "MSTRG.91671.14"; exon_number "16";
chr2	StringTie	exon	9471343	9471439	1000	+	.	gene_id "MSTRG.91671"; transcript_id "MSTRG.91671.14"; exon_number "17";
chr2	StringTie	exon	9472916	9474647	1000	+	.	gene_id "MSTRG.91671"; transcript_id "MSTRG.91671.14"; exon_number "18";
chr2	StringTie	exon	9475987	9476039	1000	+	.	gene_id "MSTRG.91671"; transcript_id "MSTRG.91671.14"; exon_number "19";
chr2	StringTie	exon	9478222	9478370	1000	+	.	gene_id "MSTRG.91671"; transcript_id "MSTRG.91671.14"; exon_number "20";
chr2	StringTie	exon	9481286	9481447	1000	+	.	gene_id "MSTRG.91671"; transcript_id "MSTRG.91671.14"; exon_number "21";
chr2	StringTie	exon	9484432	9484550	1000	+	.	gene_id "MSTRG.91671"; transcript_id "MSTRG.91671.14"; exon_number "22";
chr2	StringTie	exon	9488147	9488392	1000	+	.	gene_id "MSTRG.91671"; transcript_id "MSTRG.91671.14"; exon_number "23";
chr2	StringTie	exon	9494702	9494860	1000	+	.	gene_id "MSTRG.91671"; transcript_id "MSTRG.91671.14"; exon_number "24";
chr2	StringTie	exon	9505445	9505610	1000	+	.	gene_id "MSTRG.91671"; transcript_id "MSTRG.91671.14"; exon_number "25";
chr2	StringTie	exon	9512317	9513044	1000	+	.	gene_id "MSTRG.91671"; transcript_id "MSTRG.91671.14"; exon_number "26";
chr2	StringTie	transcript	9423497	9492923	1000	+	.	gene_id "MSTRG.91671"; transcript_id "MSTRG.91671.15";
chr2	StringTie	exon	9423497	9423823	1000	+	.	gene_id "MSTRG.91671"; transcript_id "MSTRG.91671.15"; exon_number "1";
chr2	StringTie	exon	9428765	9428828	1000	+	.	gene_id "MSTRG.91671"; transcript_id "MSTRG.91671.15"; exon_number "2";
chr2	StringTie	exon	9429923	9430020	1000	+	.	gene_id "MSTRG.91671"; transcript_id "MSTRG.91671.15"; exon_number "3";
chr2	StringTie	exon	9430752	9430880	1000	+	.	gene_id "MSTRG.91671"; transcript_id "MSTRG.91671.15"; exon_number "4";
chr2	StringTie	exon	9432511	9432688	1000	+	.	gene_id "MSTRG.91671"; transcript_id "MSTRG.91671.15"; exon_number "5";
chr2	StringTie	exon	9433871	9433960	1000	+	.	gene_id "MSTRG.91671"; transcript_id "MSTRG.91671.15"; exon_number "6";
chr2	StringTie	exon	9436211	9436361	1000	+	.	gene_id "MSTRG.91671"; transcript_id "MSTRG.91671.15"; exon_number "7";
chr2	StringTie	exon	9440491	9440666	1000	+	.	gene_id "MSTRG.91671"; transcript_id "MSTRG.91671.15"; exon_number "8";
chr2	StringTie	exon	9441818	9441976	1000	+	.	gene_id "MSTRG.91671"; transcript_id "MSTRG.91671.15"; exon_number "9";
chr2	StringTie	exon	9443515	9443661	1000	+	.	gene_id "MSTRG.91671"; transcript_id "MSTRG.91671.15"; exon_number "10";
chr2	StringTie	exon	9448198	9448350	1000	+	.	gene_id "MSTRG.91671"; transcript_id "MSTRG.91671.15"; exon_number "11";
chr2	StringTie	exon	9452913	9453021	1000	+	.	gene_id "MSTRG.91671"; transcript_id "MSTRG.91671.15"; exon_number "12";
chr2	StringTie	exon	9455659	9455757	1000	+	.	gene_id "MSTRG.91671"; transcript_id "MSTRG.91671.15"; exon_number "13";
chr2	StringTie	exon	9456933	9457027	1000	+	.	gene_id "MSTRG.91671"; transcript_id "MSTRG.91671.15"; exon_number "14";
chr2	StringTie	exon	9459531	9459618	1000	+	.	gene_id "MSTRG.91671"; transcript_id "MSTRG.91671.15"; exon_number "15";
chr2	StringTie	exon	9467707	9467776	1000	+	.	gene_id "MSTRG.91671"; transcript_id "MSTRG.91671.15"; exon_number "16";
chr2	StringTie	exon	9471343	9471439	1000	+	.	gene_id "MSTRG.91671"; transcript_id "MSTRG.91671.15"; exon_number "17";
chr2	StringTie	exon	9472916	9476039	1000	+	.	gene_id "MSTRG.91671"; transcript_id "MSTRG.91671.15"; exon_number "18";
chr2	StringTie	exon	9478222	9478370	1000	+	.	gene_id "MSTRG.91671"; transcript_id "MSTRG.91671.15"; exon_number "19";
chr2	StringTie	exon	9481286	9481447	1000	+	.	gene_id "MSTRG.91671"; transcript_id "MSTRG.91671.15"; exon_number "20";
chr2	StringTie	exon	9484432	9484550	1000	+	.	gene_id "MSTRG.91671"; transcript_id "MSTRG.91671.15"; exon_number "21";
chr2	StringTie	exon	9488147	9488392	1000	+	.	gene_id "MSTRG.91671"; transcript_id "MSTRG.91671.15"; exon_number "22";
chr2	StringTie	exon	9492830	9492923	1000	+	.	gene_id "MSTRG.91671"; transcript_id "MSTRG.91671.15"; exon_number "23";
chr2	StringTie	transcript	9423498	9509976	1000	+	.	gene_id "MSTRG.91671"; transcript_id "MSTRG.91671.16";
chr2	StringTie	exon	9423498	9423823	1000	+	.	gene_id "MSTRG.91671"; transcript_id "MSTRG.91671.16"; exon_number "1";
chr2	StringTie	exon	9428765	9428828	1000	+	.	gene_id "MSTRG.91671"; transcript_id "MSTRG.91671.16"; exon_number "2";
chr2	StringTie	exon	9429923	9430020	1000	+	.	gene_id "MSTRG.91671"; transcript_id "MSTRG.91671.16"; exon_number "3";
chr2	StringTie	exon	9430752	9430880	1000	+	.	gene_id "MSTRG.91671"; transcript_id "MSTRG.91671.16"; exon_number "4";
chr2	StringTie	exon	9432511	9432688	1000	+	.	gene_id "MSTRG.91671"; transcript_id "MSTRG.91671.16"; exon_number "5";
chr2	StringTie	exon	9433871	9433960	1000	+	.	gene_id "MSTRG.91671"; transcript_id "MSTRG.91671.16"; exon_number "6";
chr2	StringTie	exon	9436211	9436361	1000	+	.	gene_id "MSTRG.91671"; transcript_id "MSTRG.91671.16"; exon_number "7";
chr2	StringTie	exon	9440491	9440666	1000	+	.	gene_id "MSTRG.91671"; transcript_id "MSTRG.91671.16"; exon_number "8";
chr2	StringTie	exon	9441818	9441976	1000	+	.	gene_id "MSTRG.91671"; transcript_id "MSTRG.91671.16"; exon_number "9";
chr2	StringTie	exon	9443515	9443661	1000	+	.	gene_id "MSTRG.91671"; transcript_id "MSTRG.91671.16"; exon_number "10";
chr2	StringTie	exon	9448198	9448350	1000	+	.	gene_id "MSTRG.91671"; transcript_id "MSTRG.91671.16"; exon_number "11";
chr2	StringTie	exon	9452913	9453021	1000	+	.	gene_id "MSTRG.91671"; transcript_id "MSTRG.91671.16"; exon_number "12";
chr2	StringTie	exon	9455659	9455757	1000	+	.	gene_id "MSTRG.91671"; transcript_id "MSTRG.91671.16"; exon_number "13";
chr2	StringTie	exon	9456933	9457027	1000	+	.	gene_id "MSTRG.91671"; transcript_id "MSTRG.91671.16"; exon_number "14";
chr2	StringTie	exon	9459531	9459618	1000	+	.	gene_id "MSTRG.91671"; transcript_id "MSTRG.91671.16"; exon_number "15";
chr2	StringTie	exon	9467707	9467776	1000	+	.	gene_id "MSTRG.91671"; transcript_id "MSTRG.91671.16"; exon_number "16";
chr2	StringTie	exon	9471343	9471439	1000	+	.	gene_id "MSTRG.91671"; transcript_id "MSTRG.91671.16"; exon_number "17";
chr2	StringTie	exon	9472916	9473899	1000	+	.	gene_id "MSTRG.91671"; transcript_id "MSTRG.91671.16"; exon_number "18";
chr2	StringTie	exon	9475987	9476039	1000	+	.	gene_id "MSTRG.91671"; transcript_id "MSTRG.91671.16"; exon_number "19";
chr2	StringTie	exon	9478222	9478370	1000	+	.	gene_id "MSTRG.91671"; transcript_id "MSTRG.91671.16"; exon_number "20";
chr2	StringTie	exon	9481286	9481447	1000	+	.	gene_id "MSTRG.91671"; transcript_id "MSTRG.91671.16"; exon_number "21";
chr2	StringTie	exon	9484432	9484550	1000	+	.	gene_id "MSTRG.91671"; transcript_id "MSTRG.91671.16"; exon_number "22";
chr2	StringTie	exon	9488147	9490257	1000	+	.	gene_id "MSTRG.91671"; transcript_id "MSTRG.91671.16"; exon_number "23";
chr2	StringTie	exon	9505325	9509976	1000	+	.	gene_id "MSTRG.91671"; transcript_id "MSTRG.91671.16"; exon_number "24";
chr2	StringTie	transcript	9423504	9497092	1000	+	.	gene_id "MSTRG.91671"; transcript_id "MSTRG.91671.17";
chr2	StringTie	exon	9423504	9423823	1000	+	.	gene_id "MSTRG.91671"; transcript_id "MSTRG.91671.17"; exon_number "1";
chr2	StringTie	exon	9428765	9428828	1000	+	.	gene_id "MSTRG.91671"; transcript_id "MSTRG.91671.17"; exon_number "2";
chr2	StringTie	exon	9429923	9430020	1000	+	.	gene_id "MSTRG.91671"; transcript_id "MSTRG.91671.17"; exon_number "3";
chr2	StringTie	exon	9430752	9430880	1000	+	.	gene_id "MSTRG.91671"; transcript_id "MSTRG.91671.17"; exon_number "4";
chr2	StringTie	exon	9432511	9432688	1000	+	.	gene_id "MSTRG.91671"; transcript_id "MSTRG.91671.17"; exon_number "5";
chr2	StringTie	exon	9433871	9433960	1000	+	.	gene_id "MSTRG.91671"; transcript_id "MSTRG.91671.17"; exon_number "6";
chr2	StringTie	exon	9436211	9436361	1000	+	.	gene_id "MSTRG.91671"; transcript_id "MSTRG.91671.17"; exon_number "7";
chr2	StringTie	exon	9440491	9440666	1000	+	.	gene_id "MSTRG.91671"; transcript_id "MSTRG.91671.17"; exon_number "8";
chr2	StringTie	exon	9441818	9441976	1000	+	.	gene_id "MSTRG.91671"; transcript_id "MSTRG.91671.17"; exon_number "9";
chr2	StringTie	exon	9443515	9443661	1000	+	.	gene_id "MSTRG.91671"; transcript_id "MSTRG.91671.17"; exon_number "10";
chr2	StringTie	exon	9448198	9448350	1000	+	.	gene_id "MSTRG.91671"; transcript_id "MSTRG.91671.17"; exon_number "11";
chr2	StringTie	exon	9452913	9453021	1000	+	.	gene_id "MSTRG.91671"; transcript_id "MSTRG.91671.17"; exon_number "12";
chr2	StringTie	exon	9455659	9455757	1000	+	.	gene_id "MSTRG.91671"; transcript_id "MSTRG.91671.17"; exon_number "13";
chr2	StringTie	exon	9456933	9457027	1000	+	.	gene_id "MSTRG.91671"; transcript_id "MSTRG.91671.17"; exon_number "14";
chr2	StringTie	exon	9459531	9459618	1000	+	.	gene_id "MSTRG.91671"; transcript_id "MSTRG.91671.17"; exon_number "15";
chr2	StringTie	exon	9467707	9467776	1000	+	.	gene_id "MSTRG.91671"; transcript_id "MSTRG.91671.17"; exon_number "16";
chr2	StringTie	exon	9471343	9471439	1000	+	.	gene_id "MSTRG.91671"; transcript_id "MSTRG.91671.17"; exon_number "17";
chr2	StringTie	exon	9472916	9474647	1000	+	.	gene_id "MSTRG.91671"; transcript_id "MSTRG.91671.17"; exon_number "18";
chr2	StringTie	exon	9475999	9476039	1000	+	.	gene_id "MSTRG.91671"; transcript_id "MSTRG.91671.17"; exon_number "19";
chr2	StringTie	exon	9478222	9478370	1000	+	.	gene_id "MSTRG.91671"; transcript_id "MSTRG.91671.17"; exon_number "20";
chr2	StringTie	exon	9481286	9481447	1000	+	.	gene_id "MSTRG.91671"; transcript_id "MSTRG.91671.17"; exon_number "21";
chr2	StringTie	exon	9484432	9484550	1000	+	.	gene_id "MSTRG.91671"; transcript_id "MSTRG.91671.17"; exon_number "22";
chr2	StringTie	exon	9488147	9488392	1000	+	.	gene_id "MSTRG.91671"; transcript_id "MSTRG.91671.17"; exon_number "23";
chr2	StringTie	exon	9494702	9494860	1000	+	.	gene_id "MSTRG.91671"; transcript_id "MSTRG.91671.17"; exon_number "24";
chr2	StringTie	exon	9496872	9497092	1000	+	.	gene_id "MSTRG.91671"; transcript_id "MSTRG.91671.17"; exon_number "25";
chr2	StringTie	transcript	9423505	9492885	1000	+	.	gene_id "MSTRG.91671"; transcript_id "MSTRG.91671.18";
chr2	StringTie	exon	9423505	9423823	1000	+	.	gene_id "MSTRG.91671"; transcript_id "MSTRG.91671.18"; exon_number "1";
chr2	StringTie	exon	9428765	9428828	1000	+	.	gene_id "MSTRG.91671"; transcript_id "MSTRG.91671.18"; exon_number "2";
chr2	StringTie	exon	9429923	9430020	1000	+	.	gene_id "MSTRG.91671"; transcript_id "MSTRG.91671.18"; exon_number "3";
chr2	StringTie	exon	9430752	9430880	1000	+	.	gene_id "MSTRG.91671"; transcript_id "MSTRG.91671.18"; exon_number "4";
chr2	StringTie	exon	9432511	9432688	1000	+	.	gene_id "MSTRG.91671"; transcript_id "MSTRG.91671.18"; exon_number "5";
chr2	StringTie	exon	9433871	9433960	1000	+	.	gene_id "MSTRG.91671"; transcript_id "MSTRG.91671.18"; exon_number "6";
chr2	StringTie	exon	9436211	9436361	1000	+	.	gene_id "MSTRG.91671"; transcript_id "MSTRG.91671.18"; exon_number "7";
chr2	StringTie	exon	9440491	9440666	1000	+	.	gene_id "MSTRG.91671"; transcript_id "MSTRG.91671.18"; exon_number "8";
chr2	StringTie	exon	9441818	9441976	1000	+	.	gene_id "MSTRG.91671"; transcript_id "MSTRG.91671.18"; exon_number "9";
chr2	StringTie	exon	9443515	9443661	1000	+	.	gene_id "MSTRG.91671"; transcript_id "MSTRG.91671.18"; exon_number "10";
chr2	StringTie	exon	9448198	9448350	1000	+	.	gene_id "MSTRG.91671"; transcript_id "MSTRG.91671.18"; exon_number "11";
chr2	StringTie	exon	9452913	9453021	1000	+	.	gene_id "MSTRG.91671"; transcript_id "MSTRG.91671.18"; exon_number "12";
chr2	StringTie	exon	9455659	9455757	1000	+	.	gene_id "MSTRG.91671"; transcript_id "MSTRG.91671.18"; exon_number "13";
chr2	StringTie	exon	9456933	9457027	1000	+	.	gene_id "MSTRG.91671"; transcript_id "MSTRG.91671.18"; exon_number "14";
chr2	StringTie	exon	9459531	9459618	1000	+	.	gene_id "MSTRG.91671"; transcript_id "MSTRG.91671.18"; exon_number "15";
chr2	StringTie	exon	9467707	9467776	1000	+	.	gene_id "MSTRG.91671"; transcript_id "MSTRG.91671.18"; exon_number "16";
chr2	StringTie	exon	9471343	9471439	1000	+	.	gene_id "MSTRG.91671"; transcript_id "MSTRG.91671.18"; exon_number "17";
chr2	StringTie	exon	9472916	9473899	1000	+	.	gene_id "MSTRG.91671"; transcript_id "MSTRG.91671.18"; exon_number "18";
chr2	StringTie	exon	9475987	9476039	1000	+	.	gene_id "MSTRG.91671"; transcript_id "MSTRG.91671.18"; exon_number "19";
chr2	StringTie	exon	9478222	9478370	1000	+	.	gene_id "MSTRG.91671"; transcript_id "MSTRG.91671.18"; exon_number "20";
chr2	StringTie	exon	9481286	9481447	1000	+	.	gene_id "MSTRG.91671"; transcript_id "MSTRG.91671.18"; exon_number "21";
chr2	StringTie	exon	9484432	9484550	1000	+	.	gene_id "MSTRG.91671"; transcript_id "MSTRG.91671.18"; exon_number "22";
chr2	StringTie	exon	9488147	9488392	1000	+	.	gene_id "MSTRG.91671"; transcript_id "MSTRG.91671.18"; exon_number "23";
chr2	StringTie	exon	9492830	9492885	1000	+	.	gene_id "MSTRG.91671"; transcript_id "MSTRG.91671.18"; exon_number "24";
chr2	StringTie	transcript	9423509	9509966	1000	+	.	gene_id "MSTRG.91671"; transcript_id "MSTRG.91671.19";
chr2	StringTie	exon	9423509	9423823	1000	+	.	gene_id "MSTRG.91671"; transcript_id "MSTRG.91671.19"; exon_number "1";
chr2	StringTie	exon	9428765	9428828	1000	+	.	gene_id "MSTRG.91671"; transcript_id "MSTRG.91671.19"; exon_number "2";
chr2	StringTie	exon	9429923	9430020	1000	+	.	gene_id "MSTRG.91671"; transcript_id "MSTRG.91671.19"; exon_number "3";
chr2	StringTie	exon	9432511	9432688	1000	+	.	gene_id "MSTRG.91671"; transcript_id "MSTRG.91671.19"; exon_number "4";
chr2	StringTie	exon	9433871	9433960	1000	+	.	gene_id "MSTRG.91671"; transcript_id "MSTRG.91671.19"; exon_number "5";
chr2	StringTie	exon	9436211	9436361	1000	+	.	gene_id "MSTRG.91671"; transcript_id "MSTRG.91671.19"; exon_number "6";
chr2	StringTie	exon	9440491	9440666	1000	+	.	gene_id "MSTRG.91671"; transcript_id "MSTRG.91671.19"; exon_number "7";
chr2	StringTie	exon	9441818	9441976	1000	+	.	gene_id "MSTRG.91671"; transcript_id "MSTRG.91671.19"; exon_number "8";
chr2	StringTie	exon	9443515	9443661	1000	+	.	gene_id "MSTRG.91671"; transcript_id "MSTRG.91671.19"; exon_number "9";
chr2	StringTie	exon	9448198	9448350	1000	+	.	gene_id "MSTRG.91671"; transcript_id "MSTRG.91671.19"; exon_number "10";
chr2	StringTie	exon	9452913	9453021	1000	+	.	gene_id "MSTRG.91671"; transcript_id "MSTRG.91671.19"; exon_number "11";
chr2	StringTie	exon	9455659	9455757	1000	+	.	gene_id "MSTRG.91671"; transcript_id "MSTRG.91671.19"; exon_number "12";
chr2	StringTie	exon	9456933	9457027	1000	+	.	gene_id "MSTRG.91671"; transcript_id "MSTRG.91671.19"; exon_number "13";
chr2	StringTie	exon	9459531	9459618	1000	+	.	gene_id "MSTRG.91671"; transcript_id "MSTRG.91671.19"; exon_number "14";
chr2	StringTie	exon	9467707	9467776	1000	+	.	gene_id "MSTRG.91671"; transcript_id "MSTRG.91671.19"; exon_number "15";
chr2	StringTie	exon	9471343	9471439	1000	+	.	gene_id "MSTRG.91671"; transcript_id "MSTRG.91671.19"; exon_number "16";
chr2	StringTie	exon	9472916	9473899	1000	+	.	gene_id "MSTRG.91671"; transcript_id "MSTRG.91671.19"; exon_number "17";
chr2	StringTie	exon	9478222	9478370	1000	+	.	gene_id "MSTRG.91671"; transcript_id "MSTRG.91671.19"; exon_number "18";
chr2	StringTie	exon	9481286	9481447	1000	+	.	gene_id "MSTRG.91671"; transcript_id "MSTRG.91671.19"; exon_number "19";
chr2	StringTie	exon	9484432	9484550	1000	+	.	gene_id "MSTRG.91671"; transcript_id "MSTRG.91671.19"; exon_number "20";
chr2	StringTie	exon	9488147	9490257	1000	+	.	gene_id "MSTRG.91671"; transcript_id "MSTRG.91671.19"; exon_number "21";
chr2	StringTie	exon	9505325	9505610	1000	+	.	gene_id "MSTRG.91671"; transcript_id "MSTRG.91671.19"; exon_number "22";
chr2	StringTie	exon	9506389	9509966	1000	+	.	gene_id "MSTRG.91671"; transcript_id "MSTRG.91671.19"; exon_number "23";
chr2	StringTie	transcript	9422944	9502450	1000	+	.	gene_id "MSTRG.91671"; transcript_id "MSTRG.91671.2";
chr2	StringTie	exon	9422944	9423085	1000	+	.	gene_id "MSTRG.91671"; transcript_id "MSTRG.91671.2"; exon_number "1";
chr2	StringTie	exon	9423722	9423823	1000	+	.	gene_id "MSTRG.91671"; transcript_id "MSTRG.91671.2"; exon_number "2";
chr2	StringTie	exon	9428765	9428828	1000	+	.	gene_id "MSTRG.91671"; transcript_id "MSTRG.91671.2"; exon_number "3";
chr2	StringTie	exon	9429923	9430020	1000	+	.	gene_id "MSTRG.91671"; transcript_id "MSTRG.91671.2"; exon_number "4";
chr2	StringTie	exon	9430752	9430880	1000	+	.	gene_id "MSTRG.91671"; transcript_id "MSTRG.91671.2"; exon_number "5";
chr2	StringTie	exon	9432511	9432688	1000	+	.	gene_id "MSTRG.91671"; transcript_id "MSTRG.91671.2"; exon_number "6";
chr2	StringTie	exon	9433871	9433960	1000	+	.	gene_id "MSTRG.91671"; transcript_id "MSTRG.91671.2"; exon_number "7";
chr2	StringTie	exon	9436211	9436361	1000	+	.	gene_id "MSTRG.91671"; transcript_id "MSTRG.91671.2"; exon_number "8";
chr2	StringTie	exon	9440491	9440666	1000	+	.	gene_id "MSTRG.91671"; transcript_id "MSTRG.91671.2"; exon_number "9";
chr2	StringTie	exon	9441818	9441976	1000	+	.	gene_id "MSTRG.91671"; transcript_id "MSTRG.91671.2"; exon_number "10";
chr2	StringTie	exon	9443515	9443661	1000	+	.	gene_id "MSTRG.91671"; transcript_id "MSTRG.91671.2"; exon_number "11";
chr2	StringTie	exon	9448198	9448350	1000	+	.	gene_id "MSTRG.91671"; transcript_id "MSTRG.91671.2"; exon_number "12";
chr2	StringTie	exon	9452913	9453021	1000	+	.	gene_id "MSTRG.91671"; transcript_id "MSTRG.91671.2"; exon_number "13";
chr2	StringTie	exon	9455659	9455757	1000	+	.	gene_id "MSTRG.91671"; transcript_id "MSTRG.91671.2"; exon_number "14";
chr2	StringTie	exon	9456933	9457027	1000	+	.	gene_id "MSTRG.91671"; transcript_id "MSTRG.91671.2"; exon_number "15";
chr2	StringTie	exon	9459531	9459618	1000	+	.	gene_id "MSTRG.91671"; transcript_id "MSTRG.91671.2"; exon_number "16";
chr2	StringTie	exon	9467707	9467776	1000	+	.	gene_id "MSTRG.91671"; transcript_id "MSTRG.91671.2"; exon_number "17";
chr2	StringTie	exon	9471343	9471439	1000	+	.	gene_id "MSTRG.91671"; transcript_id "MSTRG.91671.2"; exon_number "18";
chr2	StringTie	exon	9472916	9474647	1000	+	.	gene_id "MSTRG.91671"; transcript_id "MSTRG.91671.2"; exon_number "19";
chr2	StringTie	exon	9475987	9476039	1000	+	.	gene_id "MSTRG.91671"; transcript_id "MSTRG.91671.2"; exon_number "20";
chr2	StringTie	exon	9478222	9478370	1000	+	.	gene_id "MSTRG.91671"; transcript_id "MSTRG.91671.2"; exon_number "21";
chr2	StringTie	exon	9481286	9481447	1000	+	.	gene_id "MSTRG.91671"; transcript_id "MSTRG.91671.2"; exon_number "22";
chr2	StringTie	exon	9484432	9484550	1000	+	.	gene_id "MSTRG.91671"; transcript_id "MSTRG.91671.2"; exon_number "23";
chr2	StringTie	exon	9488147	9488392	1000	+	.	gene_id "MSTRG.91671"; transcript_id "MSTRG.91671.2"; exon_number "24";
chr2	StringTie	exon	9494702	9494860	1000	+	.	gene_id "MSTRG.91671"; transcript_id "MSTRG.91671.2"; exon_number "25";
chr2	StringTie	exon	9496872	9502450	1000	+	.	gene_id "MSTRG.91671"; transcript_id "MSTRG.91671.2"; exon_number "26";
chr2	StringTie	transcript	9423510	9497101	1000	+	.	gene_id "MSTRG.91671"; transcript_id "MSTRG.91671.20";
chr2	StringTie	exon	9423510	9423823	1000	+	.	gene_id "MSTRG.91671"; transcript_id "MSTRG.91671.20"; exon_number "1";
chr2	StringTie	exon	9428765	9428828	1000	+	.	gene_id "MSTRG.91671"; transcript_id "MSTRG.91671.20"; exon_number "2";
chr2	StringTie	exon	9429923	9430020	1000	+	.	gene_id "MSTRG.91671"; transcript_id "MSTRG.91671.20"; exon_number "3";
chr2	StringTie	exon	9430752	9430875	1000	+	.	gene_id "MSTRG.91671"; transcript_id "MSTRG.91671.20"; exon_number "4";
chr2	StringTie	exon	9432511	9432688	1000	+	.	gene_id "MSTRG.91671"; transcript_id "MSTRG.91671.20"; exon_number "5";
chr2	StringTie	exon	9433871	9433960	1000	+	.	gene_id "MSTRG.91671"; transcript_id "MSTRG.91671.20"; exon_number "6";
chr2	StringTie	exon	9436211	9436361	1000	+	.	gene_id "MSTRG.91671"; transcript_id "MSTRG.91671.20"; exon_number "7";
chr2	StringTie	exon	9440491	9440666	1000	+	.	gene_id "MSTRG.91671"; transcript_id "MSTRG.91671.20"; exon_number "8";
chr2	StringTie	exon	9441818	9441976	1000	+	.	gene_id "MSTRG.91671"; transcript_id "MSTRG.91671.20"; exon_number "9";
chr2	StringTie	exon	9443515	9443661	1000	+	.	gene_id "MSTRG.91671"; transcript_id "MSTRG.91671.20"; exon_number "10";
chr2	StringTie	exon	9448198	9448350	1000	+	.	gene_id "MSTRG.91671"; transcript_id "MSTRG.91671.20"; exon_number "11";
chr2	StringTie	exon	9452913	9453021	1000	+	.	gene_id "MSTRG.91671"; transcript_id "MSTRG.91671.20"; exon_number "12";
chr2	StringTie	exon	9455659	9455757	1000	+	.	gene_id "MSTRG.91671"; transcript_id "MSTRG.91671.20"; exon_number "13";
chr2	StringTie	exon	9456933	9457027	1000	+	.	gene_id "MSTRG.91671"; transcript_id "MSTRG.91671.20"; exon_number "14";
chr2	StringTie	exon	9459531	9459618	1000	+	.	gene_id "MSTRG.91671"; transcript_id "MSTRG.91671.20"; exon_number "15";
chr2	StringTie	exon	9467707	9467776	1000	+	.	gene_id "MSTRG.91671"; transcript_id "MSTRG.91671.20"; exon_number "16";
chr2	StringTie	exon	9471343	9471439	1000	+	.	gene_id "MSTRG.91671"; transcript_id "MSTRG.91671.20"; exon_number "17";
chr2	StringTie	exon	9472916	9475097	1000	+	.	gene_id "MSTRG.91671"; transcript_id "MSTRG.91671.20"; exon_number "18";
chr2	StringTie	exon	9475987	9476039	1000	+	.	gene_id "MSTRG.91671"; transcript_id "MSTRG.91671.20"; exon_number "19";
chr2	StringTie	exon	9478222	9478370	1000	+	.	gene_id "MSTRG.91671"; transcript_id "MSTRG.91671.20"; exon_number "20";
chr2	StringTie	exon	9481286	9481447	1000	+	.	gene_id "MSTRG.91671"; transcript_id "MSTRG.91671.20"; exon_number "21";
chr2	StringTie	exon	9484432	9484550	1000	+	.	gene_id "MSTRG.91671"; transcript_id "MSTRG.91671.20"; exon_number "22";
chr2	StringTie	exon	9488147	9488392	1000	+	.	gene_id "MSTRG.91671"; transcript_id "MSTRG.91671.20"; exon_number "23";
chr2	StringTie	exon	9494702	9497101	1000	+	.	gene_id "MSTRG.91671"; transcript_id "MSTRG.91671.20"; exon_number "24";
chr2	StringTie	transcript	9423512	9490667	1000	+	.	gene_id "MSTRG.91671"; transcript_id "MSTRG.91671.21";
chr2	StringTie	exon	9423512	9423823	1000	+	.	gene_id "MSTRG.91671"; transcript_id "MSTRG.91671.21"; exon_number "1";
chr2	StringTie	exon	9428765	9428828	1000	+	.	gene_id "MSTRG.91671"; transcript_id "MSTRG.91671.21"; exon_number "2";
chr2	StringTie	exon	9429923	9430020	1000	+	.	gene_id "MSTRG.91671"; transcript_id "MSTRG.91671.21"; exon_number "3";
chr2	StringTie	exon	9430752	9430880	1000	+	.	gene_id "MSTRG.91671"; transcript_id "MSTRG.91671.21"; exon_number "4";
chr2	StringTie	exon	9432511	9432688	1000	+	.	gene_id "MSTRG.91671"; transcript_id "MSTRG.91671.21"; exon_number "5";
chr2	StringTie	exon	9433871	9433960	1000	+	.	gene_id "MSTRG.91671"; transcript_id "MSTRG.91671.21"; exon_number "6";
chr2	StringTie	exon	9436211	9436361	1000	+	.	gene_id "MSTRG.91671"; transcript_id "MSTRG.91671.21"; exon_number "7";
chr2	StringTie	exon	9440491	9440666	1000	+	.	gene_id "MSTRG.91671"; transcript_id "MSTRG.91671.21"; exon_number "8";
chr2	StringTie	exon	9441818	9441976	1000	+	.	gene_id "MSTRG.91671"; transcript_id "MSTRG.91671.21"; exon_number "9";
chr2	StringTie	exon	9443515	9443661	1000	+	.	gene_id "MSTRG.91671"; transcript_id "MSTRG.91671.21"; exon_number "10";
chr2	StringTie	exon	9448198	9448350	1000	+	.	gene_id "MSTRG.91671"; transcript_id "MSTRG.91671.21"; exon_number "11";
chr2	StringTie	exon	9452913	9453021	1000	+	.	gene_id "MSTRG.91671"; transcript_id "MSTRG.91671.21"; exon_number "12";
chr2	StringTie	exon	9455659	9455757	1000	+	.	gene_id "MSTRG.91671"; transcript_id "MSTRG.91671.21"; exon_number "13";
chr2	StringTie	exon	9456933	9457027	1000	+	.	gene_id "MSTRG.91671"; transcript_id "MSTRG.91671.21"; exon_number "14";
chr2	StringTie	exon	9459531	9459618	1000	+	.	gene_id "MSTRG.91671"; transcript_id "MSTRG.91671.21"; exon_number "15";
chr2	StringTie	exon	9467707	9467776	1000	+	.	gene_id "MSTRG.91671"; transcript_id "MSTRG.91671.21"; exon_number "16";
chr2	StringTie	exon	9471343	9471439	1000	+	.	gene_id "MSTRG.91671"; transcript_id "MSTRG.91671.21"; exon_number "17";
chr2	StringTie	exon	9472916	9473899	1000	+	.	gene_id "MSTRG.91671"; transcript_id "MSTRG.91671.21"; exon_number "18";
chr2	StringTie	exon	9478222	9478370	1000	+	.	gene_id "MSTRG.91671"; transcript_id "MSTRG.91671.21"; exon_number "19";
chr2	StringTie	exon	9481286	9481447	1000	+	.	gene_id "MSTRG.91671"; transcript_id "MSTRG.91671.21"; exon_number "20";
chr2	StringTie	exon	9484432	9484550	1000	+	.	gene_id "MSTRG.91671"; transcript_id "MSTRG.91671.21"; exon_number "21";
chr2	StringTie	exon	9488147	9488392	1000	+	.	gene_id "MSTRG.91671"; transcript_id "MSTRG.91671.21"; exon_number "22";
chr2	StringTie	exon	9488978	9490667	1000	+	.	gene_id "MSTRG.91671"; transcript_id "MSTRG.91671.21"; exon_number "23";
chr2	StringTie	transcript	9423516	9500591	1000	+	.	gene_id "MSTRG.91671"; transcript_id "MSTRG.91671.22";
chr2	StringTie	exon	9423516	9423823	1000	+	.	gene_id "MSTRG.91671"; transcript_id "MSTRG.91671.22"; exon_number "1";
chr2	StringTie	exon	9428765	9428828	1000	+	.	gene_id "MSTRG.91671"; transcript_id "MSTRG.91671.22"; exon_number "2";
chr2	StringTie	exon	9429923	9430020	1000	+	.	gene_id "MSTRG.91671"; transcript_id "MSTRG.91671.22"; exon_number "3";
chr2	StringTie	exon	9432511	9432688	1000	+	.	gene_id "MSTRG.91671"; transcript_id "MSTRG.91671.22"; exon_number "4";
chr2	StringTie	exon	9433871	9433960	1000	+	.	gene_id "MSTRG.91671"; transcript_id "MSTRG.91671.22"; exon_number "5";
chr2	StringTie	exon	9436211	9436361	1000	+	.	gene_id "MSTRG.91671"; transcript_id "MSTRG.91671.22"; exon_number "6";
chr2	StringTie	exon	9440491	9440666	1000	+	.	gene_id "MSTRG.91671"; transcript_id "MSTRG.91671.22"; exon_number "7";
chr2	StringTie	exon	9441818	9441976	1000	+	.	gene_id "MSTRG.91671"; transcript_id "MSTRG.91671.22"; exon_number "8";
chr2	StringTie	exon	9443515	9443661	1000	+	.	gene_id "MSTRG.91671"; transcript_id "MSTRG.91671.22"; exon_number "9";
chr2	StringTie	exon	9448198	9448350	1000	+	.	gene_id "MSTRG.91671"; transcript_id "MSTRG.91671.22"; exon_number "10";
chr2	StringTie	exon	9452913	9453021	1000	+	.	gene_id "MSTRG.91671"; transcript_id "MSTRG.91671.22"; exon_number "11";
chr2	StringTie	exon	9455659	9455757	1000	+	.	gene_id "MSTRG.91671"; transcript_id "MSTRG.91671.22"; exon_number "12";
chr2	StringTie	exon	9456933	9457027	1000	+	.	gene_id "MSTRG.91671"; transcript_id "MSTRG.91671.22"; exon_number "13";
chr2	StringTie	exon	9459531	9459618	1000	+	.	gene_id "MSTRG.91671"; transcript_id "MSTRG.91671.22"; exon_number "14";
chr2	StringTie	exon	9467707	9467776	1000	+	.	gene_id "MSTRG.91671"; transcript_id "MSTRG.91671.22"; exon_number "15";
chr2	StringTie	exon	9471343	9471439	1000	+	.	gene_id "MSTRG.91671"; transcript_id "MSTRG.91671.22"; exon_number "16";
chr2	StringTie	exon	9472916	9473899	1000	+	.	gene_id "MSTRG.91671"; transcript_id "MSTRG.91671.22"; exon_number "17";
chr2	StringTie	exon	9475987	9476039	1000	+	.	gene_id "MSTRG.91671"; transcript_id "MSTRG.91671.22"; exon_number "18";
chr2	StringTie	exon	9478222	9478370	1000	+	.	gene_id "MSTRG.91671"; transcript_id "MSTRG.91671.22"; exon_number "19";
chr2	StringTie	exon	9481286	9481447	1000	+	.	gene_id "MSTRG.91671"; transcript_id "MSTRG.91671.22"; exon_number "20";
chr2	StringTie	exon	9484432	9484550	1000	+	.	gene_id "MSTRG.91671"; transcript_id "MSTRG.91671.22"; exon_number "21";
chr2	StringTie	exon	9488147	9488392	1000	+	.	gene_id "MSTRG.91671"; transcript_id "MSTRG.91671.22"; exon_number "22";
chr2	StringTie	exon	9494702	9494860	1000	+	.	gene_id "MSTRG.91671"; transcript_id "MSTRG.91671.22"; exon_number "23";
chr2	StringTie	exon	9498218	9500591	1000	+	.	gene_id "MSTRG.91671"; transcript_id "MSTRG.91671.22"; exon_number "24";
chr2	StringTie	transcript	9423519	9507265	1000	+	.	gene_id "MSTRG.91671"; transcript_id "MSTRG.91671.23";
chr2	StringTie	exon	9423519	9423823	1000	+	.	gene_id "MSTRG.91671"; transcript_id "MSTRG.91671.23"; exon_number "1";
chr2	StringTie	exon	9428765	9428828	1000	+	.	gene_id "MSTRG.91671"; transcript_id "MSTRG.91671.23"; exon_number "2";
chr2	StringTie	exon	9429923	9430020	1000	+	.	gene_id "MSTRG.91671"; transcript_id "MSTRG.91671.23"; exon_number "3";
chr2	StringTie	exon	9430752	9430880	1000	+	.	gene_id "MSTRG.91671"; transcript_id "MSTRG.91671.23"; exon_number "4";
chr2	StringTie	exon	9432511	9432688	1000	+	.	gene_id "MSTRG.91671"; transcript_id "MSTRG.91671.23"; exon_number "5";
chr2	StringTie	exon	9433871	9433960	1000	+	.	gene_id "MSTRG.91671"; transcript_id "MSTRG.91671.23"; exon_number "6";
chr2	StringTie	exon	9436211	9436361	1000	+	.	gene_id "MSTRG.91671"; transcript_id "MSTRG.91671.23"; exon_number "7";
chr2	StringTie	exon	9440491	9440666	1000	+	.	gene_id "MSTRG.91671"; transcript_id "MSTRG.91671.23"; exon_number "8";
chr2	StringTie	exon	9441818	9441976	1000	+	.	gene_id "MSTRG.91671"; transcript_id "MSTRG.91671.23"; exon_number "9";
chr2	StringTie	exon	9443515	9443661	1000	+	.	gene_id "MSTRG.91671"; transcript_id "MSTRG.91671.23"; exon_number "10";
chr2	StringTie	exon	9448198	9448350	1000	+	.	gene_id "MSTRG.91671"; transcript_id "MSTRG.91671.23"; exon_number "11";
chr2	StringTie	exon	9452913	9453021	1000	+	.	gene_id "MSTRG.91671"; transcript_id "MSTRG.91671.23"; exon_number "12";
chr2	StringTie	exon	9455659	9455757	1000	+	.	gene_id "MSTRG.91671"; transcript_id "MSTRG.91671.23"; exon_number "13";
chr2	StringTie	exon	9456933	9457027	1000	+	.	gene_id "MSTRG.91671"; transcript_id "MSTRG.91671.23"; exon_number "14";
chr2	StringTie	exon	9459531	9459618	1000	+	.	gene_id "MSTRG.91671"; transcript_id "MSTRG.91671.23"; exon_number "15";
chr2	StringTie	exon	9467707	9467776	1000	+	.	gene_id "MSTRG.91671"; transcript_id "MSTRG.91671.23"; exon_number "16";
chr2	StringTie	exon	9471343	9471439	1000	+	.	gene_id "MSTRG.91671"; transcript_id "MSTRG.91671.23"; exon_number "17";
chr2	StringTie	exon	9472916	9473899	1000	+	.	gene_id "MSTRG.91671"; transcript_id "MSTRG.91671.23"; exon_number "18";
chr2	StringTie	exon	9475987	9476039	1000	+	.	gene_id "MSTRG.91671"; transcript_id "MSTRG.91671.23"; exon_number "19";
chr2	StringTie	exon	9478222	9478370	1000	+	.	gene_id "MSTRG.91671"; transcript_id "MSTRG.91671.23"; exon_number "20";
chr2	StringTie	exon	9481286	9481447	1000	+	.	gene_id "MSTRG.91671"; transcript_id "MSTRG.91671.23"; exon_number "21";
chr2	StringTie	exon	9484432	9484550	1000	+	.	gene_id "MSTRG.91671"; transcript_id "MSTRG.91671.23"; exon_number "22";
chr2	StringTie	exon	9488147	9488392	1000	+	.	gene_id "MSTRG.91671"; transcript_id "MSTRG.91671.23"; exon_number "23";
chr2	StringTie	exon	9494702	9494860	1000	+	.	gene_id "MSTRG.91671"; transcript_id "MSTRG.91671.23"; exon_number "24";
chr2	StringTie	exon	9496872	9501541	1000	+	.	gene_id "MSTRG.91671"; transcript_id "MSTRG.91671.23"; exon_number "25";
chr2	StringTie	exon	9505445	9505610	1000	+	.	gene_id "MSTRG.91671"; transcript_id "MSTRG.91671.23"; exon_number "26";
chr2	StringTie	exon	9506389	9506509	1000	+	.	gene_id "MSTRG.91671"; transcript_id "MSTRG.91671.23"; exon_number "27";
chr2	StringTie	exon	9506787	9507265	1000	+	.	gene_id "MSTRG.91671"; transcript_id "MSTRG.91671.23"; exon_number "28";
chr2	StringTie	transcript	9423530	9517225	1000	+	.	gene_id "MSTRG.91671"; transcript_id "MSTRG.91671.24";
chr2	StringTie	exon	9423530	9423823	1000	+	.	gene_id "MSTRG.91671"; transcript_id "MSTRG.91671.24"; exon_number "1";
chr2	StringTie	exon	9428765	9428828	1000	+	.	gene_id "MSTRG.91671"; transcript_id "MSTRG.91671.24"; exon_number "2";
chr2	StringTie	exon	9429923	9430020	1000	+	.	gene_id "MSTRG.91671"; transcript_id "MSTRG.91671.24"; exon_number "3";
chr2	StringTie	exon	9430752	9430880	1000	+	.	gene_id "MSTRG.91671"; transcript_id "MSTRG.91671.24"; exon_number "4";
chr2	StringTie	exon	9432511	9432688	1000	+	.	gene_id "MSTRG.91671"; transcript_id "MSTRG.91671.24"; exon_number "5";
chr2	StringTie	exon	9433871	9433960	1000	+	.	gene_id "MSTRG.91671"; transcript_id "MSTRG.91671.24"; exon_number "6";
chr2	StringTie	exon	9436211	9436361	1000	+	.	gene_id "MSTRG.91671"; transcript_id "MSTRG.91671.24"; exon_number "7";
chr2	StringTie	exon	9440491	9440666	1000	+	.	gene_id "MSTRG.91671"; transcript_id "MSTRG.91671.24"; exon_number "8";
chr2	StringTie	exon	9441818	9441976	1000	+	.	gene_id "MSTRG.91671"; transcript_id "MSTRG.91671.24"; exon_number "9";
chr2	StringTie	exon	9443515	9443661	1000	+	.	gene_id "MSTRG.91671"; transcript_id "MSTRG.91671.24"; exon_number "10";
chr2	StringTie	exon	9448198	9448350	1000	+	.	gene_id "MSTRG.91671"; transcript_id "MSTRG.91671.24"; exon_number "11";
chr2	StringTie	exon	9452913	9453021	1000	+	.	gene_id "MSTRG.91671"; transcript_id "MSTRG.91671.24"; exon_number "12";
chr2	StringTie	exon	9455659	9455757	1000	+	.	gene_id "MSTRG.91671"; transcript_id "MSTRG.91671.24"; exon_number "13";
chr2	StringTie	exon	9456933	9457027	1000	+	.	gene_id "MSTRG.91671"; transcript_id "MSTRG.91671.24"; exon_number "14";
chr2	StringTie	exon	9459531	9459618	1000	+	.	gene_id "MSTRG.91671"; transcript_id "MSTRG.91671.24"; exon_number "15";
chr2	StringTie	exon	9467707	9467776	1000	+	.	gene_id "MSTRG.91671"; transcript_id "MSTRG.91671.24"; exon_number "16";
chr2	StringTie	exon	9471343	9471439	1000	+	.	gene_id "MSTRG.91671"; transcript_id "MSTRG.91671.24"; exon_number "17";
chr2	StringTie	exon	9472916	9473899	1000	+	.	gene_id "MSTRG.91671"; transcript_id "MSTRG.91671.24"; exon_number "18";
chr2	StringTie	exon	9478222	9478370	1000	+	.	gene_id "MSTRG.91671"; transcript_id "MSTRG.91671.24"; exon_number "19";
chr2	StringTie	exon	9481286	9481447	1000	+	.	gene_id "MSTRG.91671"; transcript_id "MSTRG.91671.24"; exon_number "20";
chr2	StringTie	exon	9484432	9484550	1000	+	.	gene_id "MSTRG.91671"; transcript_id "MSTRG.91671.24"; exon_number "21";
chr2	StringTie	exon	9488147	9488392	1000	+	.	gene_id "MSTRG.91671"; transcript_id "MSTRG.91671.24"; exon_number "22";
chr2	StringTie	exon	9494702	9494860	1000	+	.	gene_id "MSTRG.91671"; transcript_id "MSTRG.91671.24"; exon_number "23";
chr2	StringTie	exon	9505445	9505610	1000	+	.	gene_id "MSTRG.91671"; transcript_id "MSTRG.91671.24"; exon_number "24";
chr2	StringTie	exon	9514128	9514291	1000	+	.	gene_id "MSTRG.91671"; transcript_id "MSTRG.91671.24"; exon_number "25";
chr2	StringTie	exon	9517049	9517225	1000	+	.	gene_id "MSTRG.91671"; transcript_id "MSTRG.91671.24"; exon_number "26";
chr2	StringTie	transcript	9423530	9506594	1000	+	.	gene_id "MSTRG.91671"; transcript_id "MSTRG.91671.25";
chr2	StringTie	exon	9423530	9423823	1000	+	.	gene_id "MSTRG.91671"; transcript_id "MSTRG.91671.25"; exon_number "1";
chr2	StringTie	exon	9428765	9428828	1000	+	.	gene_id "MSTRG.91671"; transcript_id "MSTRG.91671.25"; exon_number "2";
chr2	StringTie	exon	9429923	9430020	1000	+	.	gene_id "MSTRG.91671"; transcript_id "MSTRG.91671.25"; exon_number "3";
chr2	StringTie	exon	9430752	9430880	1000	+	.	gene_id "MSTRG.91671"; transcript_id "MSTRG.91671.25"; exon_number "4";
chr2	StringTie	exon	9432511	9432688	1000	+	.	gene_id "MSTRG.91671"; transcript_id "MSTRG.91671.25"; exon_number "5";
chr2	StringTie	exon	9433871	9433960	1000	+	.	gene_id "MSTRG.91671"; transcript_id "MSTRG.91671.25"; exon_number "6";
chr2	StringTie	exon	9436211	9436361	1000	+	.	gene_id "MSTRG.91671"; transcript_id "MSTRG.91671.25"; exon_number "7";
chr2	StringTie	exon	9440491	9440666	1000	+	.	gene_id "MSTRG.91671"; transcript_id "MSTRG.91671.25"; exon_number "8";
chr2	StringTie	exon	9441818	9441976	1000	+	.	gene_id "MSTRG.91671"; transcript_id "MSTRG.91671.25"; exon_number "9";
chr2	StringTie	exon	9443515	9443661	1000	+	.	gene_id "MSTRG.91671"; transcript_id "MSTRG.91671.25"; exon_number "10";
chr2	StringTie	exon	9448198	9448350	1000	+	.	gene_id "MSTRG.91671"; transcript_id "MSTRG.91671.25"; exon_number "11";
chr2	StringTie	exon	9452913	9453021	1000	+	.	gene_id "MSTRG.91671"; transcript_id "MSTRG.91671.25"; exon_number "12";
chr2	StringTie	exon	9455659	9455757	1000	+	.	gene_id "MSTRG.91671"; transcript_id "MSTRG.91671.25"; exon_number "13";
chr2	StringTie	exon	9456933	9457027	1000	+	.	gene_id "MSTRG.91671"; transcript_id "MSTRG.91671.25"; exon_number "14";
chr2	StringTie	exon	9459531	9459618	1000	+	.	gene_id "MSTRG.91671"; transcript_id "MSTRG.91671.25"; exon_number "15";
chr2	StringTie	exon	9467707	9467776	1000	+	.	gene_id "MSTRG.91671"; transcript_id "MSTRG.91671.25"; exon_number "16";
chr2	StringTie	exon	9471343	9471439	1000	+	.	gene_id "MSTRG.91671"; transcript_id "MSTRG.91671.25"; exon_number "17";
chr2	StringTie	exon	9472916	9474647	1000	+	.	gene_id "MSTRG.91671"; transcript_id "MSTRG.91671.25"; exon_number "18";
chr2	StringTie	exon	9475999	9476039	1000	+	.	gene_id "MSTRG.91671"; transcript_id "MSTRG.91671.25"; exon_number "19";
chr2	StringTie	exon	9478222	9478370	1000	+	.	gene_id "MSTRG.91671"; transcript_id "MSTRG.91671.25"; exon_number "20";
chr2	StringTie	exon	9481286	9481447	1000	+	.	gene_id "MSTRG.91671"; transcript_id "MSTRG.91671.25"; exon_number "21";
chr2	StringTie	exon	9484432	9484550	1000	+	.	gene_id "MSTRG.91671"; transcript_id "MSTRG.91671.25"; exon_number "22";
chr2	StringTie	exon	9488147	9488392	1000	+	.	gene_id "MSTRG.91671"; transcript_id "MSTRG.91671.25"; exon_number "23";
chr2	StringTie	exon	9494702	9494860	1000	+	.	gene_id "MSTRG.91671"; transcript_id "MSTRG.91671.25"; exon_number "24";
chr2	StringTie	exon	9505445	9505610	1000	+	.	gene_id "MSTRG.91671"; transcript_id "MSTRG.91671.25"; exon_number "25";
chr2	StringTie	exon	9506389	9506594	1000	+	.	gene_id "MSTRG.91671"; transcript_id "MSTRG.91671.25"; exon_number "26";
chr2	StringTie	transcript	9423540	9508952	1000	+	.	gene_id "MSTRG.91671"; transcript_id "MSTRG.91671.26";
chr2	StringTie	exon	9423540	9423823	1000	+	.	gene_id "MSTRG.91671"; transcript_id "MSTRG.91671.26"; exon_number "1";
chr2	StringTie	exon	9428765	9428828	1000	+	.	gene_id "MSTRG.91671"; transcript_id "MSTRG.91671.26"; exon_number "2";
chr2	StringTie	exon	9429923	9430020	1000	+	.	gene_id "MSTRG.91671"; transcript_id "MSTRG.91671.26"; exon_number "3";
chr2	StringTie	exon	9430752	9430880	1000	+	.	gene_id "MSTRG.91671"; transcript_id "MSTRG.91671.26"; exon_number "4";
chr2	StringTie	exon	9432511	9432688	1000	+	.	gene_id "MSTRG.91671"; transcript_id "MSTRG.91671.26"; exon_number "5";
chr2	StringTie	exon	9433871	9433960	1000	+	.	gene_id "MSTRG.91671"; transcript_id "MSTRG.91671.26"; exon_number "6";
chr2	StringTie	exon	9436211	9436361	1000	+	.	gene_id "MSTRG.91671"; transcript_id "MSTRG.91671.26"; exon_number "7";
chr2	StringTie	exon	9440491	9440666	1000	+	.	gene_id "MSTRG.91671"; transcript_id "MSTRG.91671.26"; exon_number "8";
chr2	StringTie	exon	9441818	9441976	1000	+	.	gene_id "MSTRG.91671"; transcript_id "MSTRG.91671.26"; exon_number "9";
chr2	StringTie	exon	9443515	9443661	1000	+	.	gene_id "MSTRG.91671"; transcript_id "MSTRG.91671.26"; exon_number "10";
chr2	StringTie	exon	9448198	9448350	1000	+	.	gene_id "MSTRG.91671"; transcript_id "MSTRG.91671.26"; exon_number "11";
chr2	StringTie	exon	9452913	9453021	1000	+	.	gene_id "MSTRG.91671"; transcript_id "MSTRG.91671.26"; exon_number "12";
chr2	StringTie	exon	9455659	9455757	1000	+	.	gene_id "MSTRG.91671"; transcript_id "MSTRG.91671.26"; exon_number "13";
chr2	StringTie	exon	9456933	9457027	1000	+	.	gene_id "MSTRG.91671"; transcript_id "MSTRG.91671.26"; exon_number "14";
chr2	StringTie	exon	9459531	9459618	1000	+	.	gene_id "MSTRG.91671"; transcript_id "MSTRG.91671.26"; exon_number "15";
chr2	StringTie	exon	9467707	9467776	1000	+	.	gene_id "MSTRG.91671"; transcript_id "MSTRG.91671.26"; exon_number "16";
chr2	StringTie	exon	9471343	9471439	1000	+	.	gene_id "MSTRG.91671"; transcript_id "MSTRG.91671.26"; exon_number "17";
chr2	StringTie	exon	9472916	9473899	1000	+	.	gene_id "MSTRG.91671"; transcript_id "MSTRG.91671.26"; exon_number "18";
chr2	StringTie	exon	9475987	9476039	1000	+	.	gene_id "MSTRG.91671"; transcript_id "MSTRG.91671.26"; exon_number "19";
chr2	StringTie	exon	9478222	9478370	1000	+	.	gene_id "MSTRG.91671"; transcript_id "MSTRG.91671.26"; exon_number "20";
chr2	StringTie	exon	9481286	9481447	1000	+	.	gene_id "MSTRG.91671"; transcript_id "MSTRG.91671.26"; exon_number "21";
chr2	StringTie	exon	9484432	9484550	1000	+	.	gene_id "MSTRG.91671"; transcript_id "MSTRG.91671.26"; exon_number "22";
chr2	StringTie	exon	9488147	9488392	1000	+	.	gene_id "MSTRG.91671"; transcript_id "MSTRG.91671.26"; exon_number "23";
chr2	StringTie	exon	9494702	9494860	1000	+	.	gene_id "MSTRG.91671"; transcript_id "MSTRG.91671.26"; exon_number "24";
chr2	StringTie	exon	9505445	9505610	1000	+	.	gene_id "MSTRG.91671"; transcript_id "MSTRG.91671.26"; exon_number "25";
chr2	StringTie	exon	9506389	9508952	1000	+	.	gene_id "MSTRG.91671"; transcript_id "MSTRG.91671.26"; exon_number "26";
chr2	StringTie	transcript	9423567	9497099	1000	+	.	gene_id "MSTRG.91671"; transcript_id "MSTRG.91671.27";
chr2	StringTie	exon	9423567	9423823	1000	+	.	gene_id "MSTRG.91671"; transcript_id "MSTRG.91671.27"; exon_number "1";
chr2	StringTie	exon	9428765	9428828	1000	+	.	gene_id "MSTRG.91671"; transcript_id "MSTRG.91671.27"; exon_number "2";
chr2	StringTie	exon	9429923	9430020	1000	+	.	gene_id "MSTRG.91671"; transcript_id "MSTRG.91671.27"; exon_number "3";
chr2	StringTie	exon	9432493	9432688	1000	+	.	gene_id "MSTRG.91671"; transcript_id "MSTRG.91671.27"; exon_number "4";
chr2	StringTie	exon	9433871	9433960	1000	+	.	gene_id "MSTRG.91671"; transcript_id "MSTRG.91671.27"; exon_number "5";
chr2	StringTie	exon	9436211	9436361	1000	+	.	gene_id "MSTRG.91671"; transcript_id "MSTRG.91671.27"; exon_number "6";
chr2	StringTie	exon	9440491	9440666	1000	+	.	gene_id "MSTRG.91671"; transcript_id "MSTRG.91671.27"; exon_number "7";
chr2	StringTie	exon	9441818	9441976	1000	+	.	gene_id "MSTRG.91671"; transcript_id "MSTRG.91671.27"; exon_number "8";
chr2	StringTie	exon	9443515	9443661	1000	+	.	gene_id "MSTRG.91671"; transcript_id "MSTRG.91671.27"; exon_number "9";
chr2	StringTie	exon	9448198	9448350	1000	+	.	gene_id "MSTRG.91671"; transcript_id "MSTRG.91671.27"; exon_number "10";
chr2	StringTie	exon	9452913	9453021	1000	+	.	gene_id "MSTRG.91671"; transcript_id "MSTRG.91671.27"; exon_number "11";
chr2	StringTie	exon	9455659	9455757	1000	+	.	gene_id "MSTRG.91671"; transcript_id "MSTRG.91671.27"; exon_number "12";
chr2	StringTie	exon	9456933	9457027	1000	+	.	gene_id "MSTRG.91671"; transcript_id "MSTRG.91671.27"; exon_number "13";
chr2	StringTie	exon	9459531	9459618	1000	+	.	gene_id "MSTRG.91671"; transcript_id "MSTRG.91671.27"; exon_number "14";
chr2	StringTie	exon	9467707	9467776	1000	+	.	gene_id "MSTRG.91671"; transcript_id "MSTRG.91671.27"; exon_number "15";
chr2	StringTie	exon	9471343	9471439	1000	+	.	gene_id "MSTRG.91671"; transcript_id "MSTRG.91671.27"; exon_number "16";
chr2	StringTie	exon	9472916	9475217	1000	+	.	gene_id "MSTRG.91671"; transcript_id "MSTRG.91671.27"; exon_number "17";
chr2	StringTie	exon	9475987	9476039	1000	+	.	gene_id "MSTRG.91671"; transcript_id "MSTRG.91671.27"; exon_number "18";
chr2	StringTie	exon	9478222	9478370	1000	+	.	gene_id "MSTRG.91671"; transcript_id "MSTRG.91671.27"; exon_number "19";
chr2	StringTie	exon	9481286	9481447	1000	+	.	gene_id "MSTRG.91671"; transcript_id "MSTRG.91671.27"; exon_number "20";
chr2	StringTie	exon	9484432	9484550	1000	+	.	gene_id "MSTRG.91671"; transcript_id "MSTRG.91671.27"; exon_number "21";
chr2	StringTie	exon	9488147	9488392	1000	+	.	gene_id "MSTRG.91671"; transcript_id "MSTRG.91671.27"; exon_number "22";
chr2	StringTie	exon	9494702	9497099	1000	+	.	gene_id "MSTRG.91671"; transcript_id "MSTRG.91671.27"; exon_number "23";
chr2	StringTie	transcript	9423006	9507855	1000	+	.	gene_id "MSTRG.91671"; transcript_id "MSTRG.91671.3";
chr2	StringTie	exon	9423006	9423085	1000	+	.	gene_id "MSTRG.91671"; transcript_id "MSTRG.91671.3"; exon_number "1";
chr2	StringTie	exon	9423722	9423823	1000	+	.	gene_id "MSTRG.91671"; transcript_id "MSTRG.91671.3"; exon_number "2";
chr2	StringTie	exon	9428765	9428828	1000	+	.	gene_id "MSTRG.91671"; transcript_id "MSTRG.91671.3"; exon_number "3";
chr2	StringTie	exon	9429923	9430020	1000	+	.	gene_id "MSTRG.91671"; transcript_id "MSTRG.91671.3"; exon_number "4";
chr2	StringTie	exon	9430752	9430880	1000	+	.	gene_id "MSTRG.91671"; transcript_id "MSTRG.91671.3"; exon_number "5";
chr2	StringTie	exon	9432511	9432688	1000	+	.	gene_id "MSTRG.91671"; transcript_id "MSTRG.91671.3"; exon_number "6";
chr2	StringTie	exon	9433871	9433960	1000	+	.	gene_id "MSTRG.91671"; transcript_id "MSTRG.91671.3"; exon_number "7";
chr2	StringTie	exon	9436211	9436361	1000	+	.	gene_id "MSTRG.91671"; transcript_id "MSTRG.91671.3"; exon_number "8";
chr2	StringTie	exon	9440491	9440666	1000	+	.	gene_id "MSTRG.91671"; transcript_id "MSTRG.91671.3"; exon_number "9";
chr2	StringTie	exon	9441818	9441976	1000	+	.	gene_id "MSTRG.91671"; transcript_id "MSTRG.91671.3"; exon_number "10";
chr2	StringTie	exon	9443515	9443661	1000	+	.	gene_id "MSTRG.91671"; transcript_id "MSTRG.91671.3"; exon_number "11";
chr2	StringTie	exon	9448198	9448350	1000	+	.	gene_id "MSTRG.91671"; transcript_id "MSTRG.91671.3"; exon_number "12";
chr2	StringTie	exon	9452913	9453021	1000	+	.	gene_id "MSTRG.91671"; transcript_id "MSTRG.91671.3"; exon_number "13";
chr2	StringTie	exon	9455659	9455757	1000	+	.	gene_id "MSTRG.91671"; transcript_id "MSTRG.91671.3"; exon_number "14";
chr2	StringTie	exon	9456933	9457027	1000	+	.	gene_id "MSTRG.91671"; transcript_id "MSTRG.91671.3"; exon_number "15";
chr2	StringTie	exon	9459531	9459618	1000	+	.	gene_id "MSTRG.91671"; transcript_id "MSTRG.91671.3"; exon_number "16";
chr2	StringTie	exon	9467707	9467776	1000	+	.	gene_id "MSTRG.91671"; transcript_id "MSTRG.91671.3"; exon_number "17";
chr2	StringTie	exon	9471343	9471439	1000	+	.	gene_id "MSTRG.91671"; transcript_id "MSTRG.91671.3"; exon_number "18";
chr2	StringTie	exon	9472916	9474647	1000	+	.	gene_id "MSTRG.91671"; transcript_id "MSTRG.91671.3"; exon_number "19";
chr2	StringTie	exon	9475987	9476039	1000	+	.	gene_id "MSTRG.91671"; transcript_id "MSTRG.91671.3"; exon_number "20";
chr2	StringTie	exon	9478222	9478370	1000	+	.	gene_id "MSTRG.91671"; transcript_id "MSTRG.91671.3"; exon_number "21";
chr2	StringTie	exon	9481286	9481447	1000	+	.	gene_id "MSTRG.91671"; transcript_id "MSTRG.91671.3"; exon_number "22";
chr2	StringTie	exon	9484432	9484550	1000	+	.	gene_id "MSTRG.91671"; transcript_id "MSTRG.91671.3"; exon_number "23";
chr2	StringTie	exon	9488147	9488392	1000	+	.	gene_id "MSTRG.91671"; transcript_id "MSTRG.91671.3"; exon_number "24";
chr2	StringTie	exon	9494702	9494860	1000	+	.	gene_id "MSTRG.91671"; transcript_id "MSTRG.91671.3"; exon_number "25";
chr2	StringTie	exon	9505445	9505610	1000	+	.	gene_id "MSTRG.91671"; transcript_id "MSTRG.91671.3"; exon_number "26";
chr2	StringTie	exon	9506389	9506509	1000	+	.	gene_id "MSTRG.91671"; transcript_id "MSTRG.91671.3"; exon_number "27";
chr2	StringTie	exon	9506787	9507855	1000	+	.	gene_id "MSTRG.91671"; transcript_id "MSTRG.91671.3"; exon_number "28";
chr2	StringTie	transcript	9423884	9497152	1000	+	.	gene_id "MSTRG.91671"; transcript_id "MSTRG.91671.30";
chr2	StringTie	exon	9423884	9424960	1000	+	.	gene_id "MSTRG.91671"; transcript_id "MSTRG.91671.30"; exon_number "1";
chr2	StringTie	exon	9428765	9428828	1000	+	.	gene_id "MSTRG.91671"; transcript_id "MSTRG.91671.30"; exon_number "2";
chr2	StringTie	exon	9429923	9430020	1000	+	.	gene_id "MSTRG.91671"; transcript_id "MSTRG.91671.30"; exon_number "3";
chr2	StringTie	exon	9430752	9430880	1000	+	.	gene_id "MSTRG.91671"; transcript_id "MSTRG.91671.30"; exon_number "4";
chr2	StringTie	exon	9432511	9432688	1000	+	.	gene_id "MSTRG.91671"; transcript_id "MSTRG.91671.30"; exon_number "5";
chr2	StringTie	exon	9433871	9433960	1000	+	.	gene_id "MSTRG.91671"; transcript_id "MSTRG.91671.30"; exon_number "6";
chr2	StringTie	exon	9436211	9436361	1000	+	.	gene_id "MSTRG.91671"; transcript_id "MSTRG.91671.30"; exon_number "7";
chr2	StringTie	exon	9440491	9440666	1000	+	.	gene_id "MSTRG.91671"; transcript_id "MSTRG.91671.30"; exon_number "8";
chr2	StringTie	exon	9441818	9441976	1000	+	.	gene_id "MSTRG.91671"; transcript_id "MSTRG.91671.30"; exon_number "9";
chr2	StringTie	exon	9443515	9443661	1000	+	.	gene_id "MSTRG.91671"; transcript_id "MSTRG.91671.30"; exon_number "10";
chr2	StringTie	exon	9448198	9448350	1000	+	.	gene_id "MSTRG.91671"; transcript_id "MSTRG.91671.30"; exon_number "11";
chr2	StringTie	exon	9452913	9453021	1000	+	.	gene_id "MSTRG.91671"; transcript_id "MSTRG.91671.30"; exon_number "12";
chr2	StringTie	exon	9455659	9455757	1000	+	.	gene_id "MSTRG.91671"; transcript_id "MSTRG.91671.30"; exon_number "13";
chr2	StringTie	exon	9456933	9457027	1000	+	.	gene_id "MSTRG.91671"; transcript_id "MSTRG.91671.30"; exon_number "14";
chr2	StringTie	exon	9459531	9459618	1000	+	.	gene_id "MSTRG.91671"; transcript_id "MSTRG.91671.30"; exon_number "15";
chr2	StringTie	exon	9467707	9467776	1000	+	.	gene_id "MSTRG.91671"; transcript_id "MSTRG.91671.30"; exon_number "16";
chr2	StringTie	exon	9471343	9471439	1000	+	.	gene_id "MSTRG.91671"; transcript_id "MSTRG.91671.30"; exon_number "17";
chr2	StringTie	exon	9472916	9474647	1000	+	.	gene_id "MSTRG.91671"; transcript_id "MSTRG.91671.30"; exon_number "18";
chr2	StringTie	exon	9475999	9476039	1000	+	.	gene_id "MSTRG.91671"; transcript_id "MSTRG.91671.30"; exon_number "19";
chr2	StringTie	exon	9478222	9478370	1000	+	.	gene_id "MSTRG.91671"; transcript_id "MSTRG.91671.30"; exon_number "20";
chr2	StringTie	exon	9481286	9481447	1000	+	.	gene_id "MSTRG.91671"; transcript_id "MSTRG.91671.30"; exon_number "21";
chr2	StringTie	exon	9484432	9484550	1000	+	.	gene_id "MSTRG.91671"; transcript_id "MSTRG.91671.30"; exon_number "22";
chr2	StringTie	exon	9488147	9488392	1000	+	.	gene_id "MSTRG.91671"; transcript_id "MSTRG.91671.30"; exon_number "23";
chr2	StringTie	exon	9494702	9494860	1000	+	.	gene_id "MSTRG.91671"; transcript_id "MSTRG.91671.30"; exon_number "24";
chr2	StringTie	exon	9496872	9497152	1000	+	.	gene_id "MSTRG.91671"; transcript_id "MSTRG.91671.30"; exon_number "25";
chr2	StringTie	transcript	9423884	9497114	1000	+	.	gene_id "MSTRG.91671"; transcript_id "MSTRG.91671.31";
chr2	StringTie	exon	9423884	9424960	1000	+	.	gene_id "MSTRG.91671"; transcript_id "MSTRG.91671.31"; exon_number "1";
chr2	StringTie	exon	9428765	9428828	1000	+	.	gene_id "MSTRG.91671"; transcript_id "MSTRG.91671.31"; exon_number "2";
chr2	StringTie	exon	9429923	9430020	1000	+	.	gene_id "MSTRG.91671"; transcript_id "MSTRG.91671.31"; exon_number "3";
chr2	StringTie	exon	9430752	9430880	1000	+	.	gene_id "MSTRG.91671"; transcript_id "MSTRG.91671.31"; exon_number "4";
chr2	StringTie	exon	9432511	9432688	1000	+	.	gene_id "MSTRG.91671"; transcript_id "MSTRG.91671.31"; exon_number "5";
chr2	StringTie	exon	9433871	9433960	1000	+	.	gene_id "MSTRG.91671"; transcript_id "MSTRG.91671.31"; exon_number "6";
chr2	StringTie	exon	9436211	9436361	1000	+	.	gene_id "MSTRG.91671"; transcript_id "MSTRG.91671.31"; exon_number "7";
chr2	StringTie	exon	9440491	9440666	1000	+	.	gene_id "MSTRG.91671"; transcript_id "MSTRG.91671.31"; exon_number "8";
chr2	StringTie	exon	9441818	9441976	1000	+	.	gene_id "MSTRG.91671"; transcript_id "MSTRG.91671.31"; exon_number "9";
chr2	StringTie	exon	9443515	9443661	1000	+	.	gene_id "MSTRG.91671"; transcript_id "MSTRG.91671.31"; exon_number "10";
chr2	StringTie	exon	9448198	9448350	1000	+	.	gene_id "MSTRG.91671"; transcript_id "MSTRG.91671.31"; exon_number "11";
chr2	StringTie	exon	9452913	9453021	1000	+	.	gene_id "MSTRG.91671"; transcript_id "MSTRG.91671.31"; exon_number "12";
chr2	StringTie	exon	9455659	9455757	1000	+	.	gene_id "MSTRG.91671"; transcript_id "MSTRG.91671.31"; exon_number "13";
chr2	StringTie	exon	9456933	9457027	1000	+	.	gene_id "MSTRG.91671"; transcript_id "MSTRG.91671.31"; exon_number "14";
chr2	StringTie	exon	9459531	9459618	1000	+	.	gene_id "MSTRG.91671"; transcript_id "MSTRG.91671.31"; exon_number "15";
chr2	StringTie	exon	9467707	9467776	1000	+	.	gene_id "MSTRG.91671"; transcript_id "MSTRG.91671.31"; exon_number "16";
chr2	StringTie	exon	9471343	9471439	1000	+	.	gene_id "MSTRG.91671"; transcript_id "MSTRG.91671.31"; exon_number "17";
chr2	StringTie	exon	9472916	9474079	1000	+	.	gene_id "MSTRG.91671"; transcript_id "MSTRG.91671.31"; exon_number "18";
chr2	StringTie	exon	9475987	9476039	1000	+	.	gene_id "MSTRG.91671"; transcript_id "MSTRG.91671.31"; exon_number "19";
chr2	StringTie	exon	9478222	9478370	1000	+	.	gene_id "MSTRG.91671"; transcript_id "MSTRG.91671.31"; exon_number "20";
chr2	StringTie	exon	9481286	9481447	1000	+	.	gene_id "MSTRG.91671"; transcript_id "MSTRG.91671.31"; exon_number "21";
chr2	StringTie	exon	9484432	9484550	1000	+	.	gene_id "MSTRG.91671"; transcript_id "MSTRG.91671.31"; exon_number "22";
chr2	StringTie	exon	9488147	9488392	1000	+	.	gene_id "MSTRG.91671"; transcript_id "MSTRG.91671.31"; exon_number "23";
chr2	StringTie	exon	9494702	9494860	1000	+	.	gene_id "MSTRG.91671"; transcript_id "MSTRG.91671.31"; exon_number "24";
chr2	StringTie	exon	9496872	9497114	1000	+	.	gene_id "MSTRG.91671"; transcript_id "MSTRG.91671.31"; exon_number "25";
chr2	StringTie	transcript	9426575	9473132	1000	+	.	gene_id "MSTRG.91671"; transcript_id "MSTRG.91671.33";
chr2	StringTie	exon	9426575	9426622	1000	+	.	gene_id "MSTRG.91671"; transcript_id "MSTRG.91671.33"; exon_number "1";
chr2	StringTie	exon	9428765	9428828	1000	+	.	gene_id "MSTRG.91671"; transcript_id "MSTRG.91671.33"; exon_number "2";
chr2	StringTie	exon	9429923	9430020	1000	+	.	gene_id "MSTRG.91671"; transcript_id "MSTRG.91671.33"; exon_number "3";
chr2	StringTie	exon	9430752	9430880	1000	+	.	gene_id "MSTRG.91671"; transcript_id "MSTRG.91671.33"; exon_number "4";
chr2	StringTie	exon	9432511	9432688	1000	+	.	gene_id "MSTRG.91671"; transcript_id "MSTRG.91671.33"; exon_number "5";
chr2	StringTie	exon	9433871	9433960	1000	+	.	gene_id "MSTRG.91671"; transcript_id "MSTRG.91671.33"; exon_number "6";
chr2	StringTie	exon	9436211	9436361	1000	+	.	gene_id "MSTRG.91671"; transcript_id "MSTRG.91671.33"; exon_number "7";
chr2	StringTie	exon	9440491	9440666	1000	+	.	gene_id "MSTRG.91671"; transcript_id "MSTRG.91671.33"; exon_number "8";
chr2	StringTie	exon	9441818	9441976	1000	+	.	gene_id "MSTRG.91671"; transcript_id "MSTRG.91671.33"; exon_number "9";
chr2	StringTie	exon	9443515	9443661	1000	+	.	gene_id "MSTRG.91671"; transcript_id "MSTRG.91671.33"; exon_number "10";
chr2	StringTie	exon	9448198	9448350	1000	+	.	gene_id "MSTRG.91671"; transcript_id "MSTRG.91671.33"; exon_number "11";
chr2	StringTie	exon	9452913	9453021	1000	+	.	gene_id "MSTRG.91671"; transcript_id "MSTRG.91671.33"; exon_number "12";
chr2	StringTie	exon	9455659	9455757	1000	+	.	gene_id "MSTRG.91671"; transcript_id "MSTRG.91671.33"; exon_number "13";
chr2	StringTie	exon	9456933	9457027	1000	+	.	gene_id "MSTRG.91671"; transcript_id "MSTRG.91671.33"; exon_number "14";
chr2	StringTie	exon	9459531	9459618	1000	+	.	gene_id "MSTRG.91671"; transcript_id "MSTRG.91671.33"; exon_number "15";
chr2	StringTie	exon	9467707	9467776	1000	+	.	gene_id "MSTRG.91671"; transcript_id "MSTRG.91671.33"; exon_number "16";
chr2	StringTie	exon	9471343	9471439	1000	+	.	gene_id "MSTRG.91671"; transcript_id "MSTRG.91671.33"; exon_number "17";
chr2	StringTie	exon	9472916	9473132	1000	+	.	gene_id "MSTRG.91671"; transcript_id "MSTRG.91671.33"; exon_number "18";
chr2	StringTie	transcript	9429922	9489747	1000	+	.	gene_id "MSTRG.91671"; transcript_id "MSTRG.91671.34";
chr2	StringTie	exon	9429922	9430020	1000	+	.	gene_id "MSTRG.91671"; transcript_id "MSTRG.91671.34"; exon_number "1";
chr2	StringTie	exon	9430752	9430880	1000	+	.	gene_id "MSTRG.91671"; transcript_id "MSTRG.91671.34"; exon_number "2";
chr2	StringTie	exon	9432511	9432688	1000	+	.	gene_id "MSTRG.91671"; transcript_id "MSTRG.91671.34"; exon_number "3";
chr2	StringTie	exon	9433871	9433960	1000	+	.	gene_id "MSTRG.91671"; transcript_id "MSTRG.91671.34"; exon_number "4";
chr2	StringTie	exon	9436211	9436361	1000	+	.	gene_id "MSTRG.91671"; transcript_id "MSTRG.91671.34"; exon_number "5";
chr2	StringTie	exon	9440491	9440666	1000	+	.	gene_id "MSTRG.91671"; transcript_id "MSTRG.91671.34"; exon_number "6";
chr2	StringTie	exon	9441818	9441976	1000	+	.	gene_id "MSTRG.91671"; transcript_id "MSTRG.91671.34"; exon_number "7";
chr2	StringTie	exon	9443515	9443661	1000	+	.	gene_id "MSTRG.91671"; transcript_id "MSTRG.91671.34"; exon_number "8";
chr2	StringTie	exon	9448198	9448350	1000	+	.	gene_id "MSTRG.91671"; transcript_id "MSTRG.91671.34"; exon_number "9";
chr2	StringTie	exon	9452913	9453021	1000	+	.	gene_id "MSTRG.91671"; transcript_id "MSTRG.91671.34"; exon_number "10";
chr2	StringTie	exon	9455659	9455757	1000	+	.	gene_id "MSTRG.91671"; transcript_id "MSTRG.91671.34"; exon_number "11";
chr2	StringTie	exon	9456933	9457027	1000	+	.	gene_id "MSTRG.91671"; transcript_id "MSTRG.91671.34"; exon_number "12";
chr2	StringTie	exon	9459531	9459618	1000	+	.	gene_id "MSTRG.91671"; transcript_id "MSTRG.91671.34"; exon_number "13";
chr2	StringTie	exon	9467707	9467975	1000	+	.	gene_id "MSTRG.91671"; transcript_id "MSTRG.91671.34"; exon_number "14";
chr2	StringTie	exon	9471343	9471439	1000	+	.	gene_id "MSTRG.91671"; transcript_id "MSTRG.91671.34"; exon_number "15";
chr2	StringTie	exon	9472916	9473899	1000	+	.	gene_id "MSTRG.91671"; transcript_id "MSTRG.91671.34"; exon_number "16";
chr2	StringTie	exon	9478222	9478370	1000	+	.	gene_id "MSTRG.91671"; transcript_id "MSTRG.91671.34"; exon_number "17";
chr2	StringTie	exon	9481286	9481447	1000	+	.	gene_id "MSTRG.91671"; transcript_id "MSTRG.91671.34"; exon_number "18";
chr2	StringTie	exon	9484432	9484550	1000	+	.	gene_id "MSTRG.91671"; transcript_id "MSTRG.91671.34"; exon_number "19";
chr2	StringTie	exon	9488147	9489747	1000	+	.	gene_id "MSTRG.91671"; transcript_id "MSTRG.91671.34"; exon_number "20";
chr2	StringTie	transcript	9432497	9491104	1000	+	.	gene_id "MSTRG.91671"; transcript_id "MSTRG.91671.35";
chr2	StringTie	exon	9432497	9432688	1000	+	.	gene_id "MSTRG.91671"; transcript_id "MSTRG.91671.35"; exon_number "1";
chr2	StringTie	exon	9433871	9433960	1000	+	.	gene_id "MSTRG.91671"; transcript_id "MSTRG.91671.35"; exon_number "2";
chr2	StringTie	exon	9436211	9436361	1000	+	.	gene_id "MSTRG.91671"; transcript_id "MSTRG.91671.35"; exon_number "3";
chr2	StringTie	exon	9440491	9440666	1000	+	.	gene_id "MSTRG.91671"; transcript_id "MSTRG.91671.35"; exon_number "4";
chr2	StringTie	exon	9441818	9441976	1000	+	.	gene_id "MSTRG.91671"; transcript_id "MSTRG.91671.35"; exon_number "5";
chr2	StringTie	exon	9443515	9443661	1000	+	.	gene_id "MSTRG.91671"; transcript_id "MSTRG.91671.35"; exon_number "6";
chr2	StringTie	exon	9448198	9448350	1000	+	.	gene_id "MSTRG.91671"; transcript_id "MSTRG.91671.35"; exon_number "7";
chr2	StringTie	exon	9452913	9453021	1000	+	.	gene_id "MSTRG.91671"; transcript_id "MSTRG.91671.35"; exon_number "8";
chr2	StringTie	exon	9455659	9455757	1000	+	.	gene_id "MSTRG.91671"; transcript_id "MSTRG.91671.35"; exon_number "9";
chr2	StringTie	exon	9456933	9457027	1000	+	.	gene_id "MSTRG.91671"; transcript_id "MSTRG.91671.35"; exon_number "10";
chr2	StringTie	exon	9459531	9459618	1000	+	.	gene_id "MSTRG.91671"; transcript_id "MSTRG.91671.35"; exon_number "11";
chr2	StringTie	exon	9467707	9467975	1000	+	.	gene_id "MSTRG.91671"; transcript_id "MSTRG.91671.35"; exon_number "12";
chr2	StringTie	exon	9471343	9471439	1000	+	.	gene_id "MSTRG.91671"; transcript_id "MSTRG.91671.35"; exon_number "13";
chr2	StringTie	exon	9472916	9476039	1000	+	.	gene_id "MSTRG.91671"; transcript_id "MSTRG.91671.35"; exon_number "14";
chr2	StringTie	exon	9478222	9478370	1000	+	.	gene_id "MSTRG.91671"; transcript_id "MSTRG.91671.35"; exon_number "15";
chr2	StringTie	exon	9481286	9481447	1000	+	.	gene_id "MSTRG.91671"; transcript_id "MSTRG.91671.35"; exon_number "16";
chr2	StringTie	exon	9484432	9484550	1000	+	.	gene_id "MSTRG.91671"; transcript_id "MSTRG.91671.35"; exon_number "17";
chr2	StringTie	exon	9488147	9491104	1000	+	.	gene_id "MSTRG.91671"; transcript_id "MSTRG.91671.35"; exon_number "18";
chr2	StringTie	transcript	9440543	9490562	1000	+	.	gene_id "MSTRG.91671"; transcript_id "MSTRG.91671.36";
chr2	StringTie	exon	9440543	9440666	1000	+	.	gene_id "MSTRG.91671"; transcript_id "MSTRG.91671.36"; exon_number "1";
chr2	StringTie	exon	9441818	9441976	1000	+	.	gene_id "MSTRG.91671"; transcript_id "MSTRG.91671.36"; exon_number "2";
chr2	StringTie	exon	9443515	9443661	1000	+	.	gene_id "MSTRG.91671"; transcript_id "MSTRG.91671.36"; exon_number "3";
chr2	StringTie	exon	9448198	9448350	1000	+	.	gene_id "MSTRG.91671"; transcript_id "MSTRG.91671.36"; exon_number "4";
chr2	StringTie	exon	9452913	9453021	1000	+	.	gene_id "MSTRG.91671"; transcript_id "MSTRG.91671.36"; exon_number "5";
chr2	StringTie	exon	9455659	9455757	1000	+	.	gene_id "MSTRG.91671"; transcript_id "MSTRG.91671.36"; exon_number "6";
chr2	StringTie	exon	9456933	9457027	1000	+	.	gene_id "MSTRG.91671"; transcript_id "MSTRG.91671.36"; exon_number "7";
chr2	StringTie	exon	9459531	9459553	1000	+	.	gene_id "MSTRG.91671"; transcript_id "MSTRG.91671.36"; exon_number "8";
chr2	StringTie	exon	9459578	9459618	1000	+	.	gene_id "MSTRG.91671"; transcript_id "MSTRG.91671.36"; exon_number "9";
chr2	StringTie	exon	9467707	9467776	1000	+	.	gene_id "MSTRG.91671"; transcript_id "MSTRG.91671.36"; exon_number "10";
chr2	StringTie	exon	9471343	9471439	1000	+	.	gene_id "MSTRG.91671"; transcript_id "MSTRG.91671.36"; exon_number "11";
chr2	StringTie	exon	9472916	9473899	1000	+	.	gene_id "MSTRG.91671"; transcript_id "MSTRG.91671.36"; exon_number "12";
chr2	StringTie	exon	9478222	9478370	1000	+	.	gene_id "MSTRG.91671"; transcript_id "MSTRG.91671.36"; exon_number "13";
chr2	StringTie	exon	9481286	9481447	1000	+	.	gene_id "MSTRG.91671"; transcript_id "MSTRG.91671.36"; exon_number "14";
chr2	StringTie	exon	9484432	9484550	1000	+	.	gene_id "MSTRG.91671"; transcript_id "MSTRG.91671.36"; exon_number "15";
chr2	StringTie	exon	9488147	9490562	1000	+	.	gene_id "MSTRG.91671"; transcript_id "MSTRG.91671.36"; exon_number "16";
chr2	StringTie	transcript	9423056	9497169	1000	+	.	gene_id "MSTRG.91671"; transcript_id "MSTRG.91671.4";
chr2	StringTie	exon	9423056	9423085	1000	+	.	gene_id "MSTRG.91671"; transcript_id "MSTRG.91671.4"; exon_number "1";
chr2	StringTie	exon	9423722	9423823	1000	+	.	gene_id "MSTRG.91671"; transcript_id "MSTRG.91671.4"; exon_number "2";
chr2	StringTie	exon	9428765	9428828	1000	+	.	gene_id "MSTRG.91671"; transcript_id "MSTRG.91671.4"; exon_number "3";
chr2	StringTie	exon	9429923	9430020	1000	+	.	gene_id "MSTRG.91671"; transcript_id "MSTRG.91671.4"; exon_number "4";
chr2	StringTie	exon	9430752	9430880	1000	+	.	gene_id "MSTRG.91671"; transcript_id "MSTRG.91671.4"; exon_number "5";
chr2	StringTie	exon	9432511	9432688	1000	+	.	gene_id "MSTRG.91671"; transcript_id "MSTRG.91671.4"; exon_number "6";
chr2	StringTie	exon	9433871	9433960	1000	+	.	gene_id "MSTRG.91671"; transcript_id "MSTRG.91671.4"; exon_number "7";
chr2	StringTie	exon	9436211	9436361	1000	+	.	gene_id "MSTRG.91671"; transcript_id "MSTRG.91671.4"; exon_number "8";
chr2	StringTie	exon	9440491	9440666	1000	+	.	gene_id "MSTRG.91671"; transcript_id "MSTRG.91671.4"; exon_number "9";
chr2	StringTie	exon	9441818	9441976	1000	+	.	gene_id "MSTRG.91671"; transcript_id "MSTRG.91671.4"; exon_number "10";
chr2	StringTie	exon	9443515	9443661	1000	+	.	gene_id "MSTRG.91671"; transcript_id "MSTRG.91671.4"; exon_number "11";
chr2	StringTie	exon	9448198	9448350	1000	+	.	gene_id "MSTRG.91671"; transcript_id "MSTRG.91671.4"; exon_number "12";
chr2	StringTie	exon	9452913	9453021	1000	+	.	gene_id "MSTRG.91671"; transcript_id "MSTRG.91671.4"; exon_number "13";
chr2	StringTie	exon	9455659	9455757	1000	+	.	gene_id "MSTRG.91671"; transcript_id "MSTRG.91671.4"; exon_number "14";
chr2	StringTie	exon	9456933	9457027	1000	+	.	gene_id "MSTRG.91671"; transcript_id "MSTRG.91671.4"; exon_number "15";
chr2	StringTie	exon	9459531	9459618	1000	+	.	gene_id "MSTRG.91671"; transcript_id "MSTRG.91671.4"; exon_number "16";
chr2	StringTie	exon	9467707	9467776	1000	+	.	gene_id "MSTRG.91671"; transcript_id "MSTRG.91671.4"; exon_number "17";
chr2	StringTie	exon	9471343	9471439	1000	+	.	gene_id "MSTRG.91671"; transcript_id "MSTRG.91671.4"; exon_number "18";
chr2	StringTie	exon	9472916	9474647	1000	+	.	gene_id "MSTRG.91671"; transcript_id "MSTRG.91671.4"; exon_number "19";
chr2	StringTie	exon	9478222	9478370	1000	+	.	gene_id "MSTRG.91671"; transcript_id "MSTRG.91671.4"; exon_number "20";
chr2	StringTie	exon	9481286	9481447	1000	+	.	gene_id "MSTRG.91671"; transcript_id "MSTRG.91671.4"; exon_number "21";
chr2	StringTie	exon	9484432	9484550	1000	+	.	gene_id "MSTRG.91671"; transcript_id "MSTRG.91671.4"; exon_number "22";
chr2	StringTie	exon	9488147	9488392	1000	+	.	gene_id "MSTRG.91671"; transcript_id "MSTRG.91671.4"; exon_number "23";
chr2	StringTie	exon	9494702	9494860	1000	+	.	gene_id "MSTRG.91671"; transcript_id "MSTRG.91671.4"; exon_number "24";
chr2	StringTie	exon	9496872	9497169	1000	+	.	gene_id "MSTRG.91671"; transcript_id "MSTRG.91671.4"; exon_number "25";
chr2	StringTie	transcript	9473942	9489747	1000	+	.	gene_id "MSTRG.91671"; transcript_id "MSTRG.91671.41";
chr2	StringTie	exon	9473942	9474249	1000	+	.	gene_id "MSTRG.91671"; transcript_id "MSTRG.91671.41"; exon_number "1";
chr2	StringTie	exon	9475987	9476039	1000	+	.	gene_id "MSTRG.91671"; transcript_id "MSTRG.91671.41"; exon_number "2";
chr2	StringTie	exon	9478222	9478370	1000	+	.	gene_id "MSTRG.91671"; transcript_id "MSTRG.91671.41"; exon_number "3";
chr2	StringTie	exon	9481286	9481447	1000	+	.	gene_id "MSTRG.91671"; transcript_id "MSTRG.91671.41"; exon_number "4";
chr2	StringTie	exon	9484432	9484550	1000	+	.	gene_id "MSTRG.91671"; transcript_id "MSTRG.91671.41"; exon_number "5";
chr2	StringTie	exon	9488147	9489747	1000	+	.	gene_id "MSTRG.91671"; transcript_id "MSTRG.91671.41"; exon_number "6";
chr2	StringTie	transcript	9474179	9501392	1000	+	.	gene_id "MSTRG.91671"; transcript_id "MSTRG.91671.42";
chr2	StringTie	exon	9474179	9474647	1000	+	.	gene_id "MSTRG.91671"; transcript_id "MSTRG.91671.42"; exon_number "1";
chr2	StringTie	exon	9475987	9476039	1000	+	.	gene_id "MSTRG.91671"; transcript_id "MSTRG.91671.42"; exon_number "2";
chr2	StringTie	exon	9478222	9478370	1000	+	.	gene_id "MSTRG.91671"; transcript_id "MSTRG.91671.42"; exon_number "3";
chr2	StringTie	exon	9481286	9481447	1000	+	.	gene_id "MSTRG.91671"; transcript_id "MSTRG.91671.42"; exon_number "4";
chr2	StringTie	exon	9484432	9484550	1000	+	.	gene_id "MSTRG.91671"; transcript_id "MSTRG.91671.42"; exon_number "5";
chr2	StringTie	exon	9488147	9488392	1000	+	.	gene_id "MSTRG.91671"; transcript_id "MSTRG.91671.42"; exon_number "6";
chr2	StringTie	exon	9494702	9494860	1000	+	.	gene_id "MSTRG.91671"; transcript_id "MSTRG.91671.42"; exon_number "7";
chr2	StringTie	exon	9498218	9501392	1000	+	.	gene_id "MSTRG.91671"; transcript_id "MSTRG.91671.42"; exon_number "8";
chr2	StringTie	transcript	9474319	9489745	1000	+	.	gene_id "MSTRG.91671"; transcript_id "MSTRG.91671.43";
chr2	StringTie	exon	9474319	9474385	1000	+	.	gene_id "MSTRG.91671"; transcript_id "MSTRG.91671.43"; exon_number "1";
chr2	StringTie	exon	9475987	9476039	1000	+	.	gene_id "MSTRG.91671"; transcript_id "MSTRG.91671.43"; exon_number "2";
chr2	StringTie	exon	9478222	9478370	1000	+	.	gene_id "MSTRG.91671"; transcript_id "MSTRG.91671.43"; exon_number "3";
chr2	StringTie	exon	9481286	9481447	1000	+	.	gene_id "MSTRG.91671"; transcript_id "MSTRG.91671.43"; exon_number "4";
chr2	StringTie	exon	9484432	9484550	1000	+	.	gene_id "MSTRG.91671"; transcript_id "MSTRG.91671.43"; exon_number "5";
chr2	StringTie	exon	9488147	9489745	1000	+	.	gene_id "MSTRG.91671"; transcript_id "MSTRG.91671.43"; exon_number "6";
chr2	StringTie	transcript	9474482	9501501	1000	+	.	gene_id "MSTRG.91671"; transcript_id "MSTRG.91671.44";
chr2	StringTie	exon	9474482	9474647	1000	+	.	gene_id "MSTRG.91671"; transcript_id "MSTRG.91671.44"; exon_number "1";
chr2	StringTie	exon	9475999	9476039	1000	+	.	gene_id "MSTRG.91671"; transcript_id "MSTRG.91671.44"; exon_number "2";
chr2	StringTie	exon	9478222	9478370	1000	+	.	gene_id "MSTRG.91671"; transcript_id "MSTRG.91671.44"; exon_number "3";
chr2	StringTie	exon	9481286	9481447	1000	+	.	gene_id "MSTRG.91671"; transcript_id "MSTRG.91671.44"; exon_number "4";
chr2	StringTie	exon	9484432	9484550	1000	+	.	gene_id "MSTRG.91671"; transcript_id "MSTRG.91671.44"; exon_number "5";
chr2	StringTie	exon	9488147	9488392	1000	+	.	gene_id "MSTRG.91671"; transcript_id "MSTRG.91671.44"; exon_number "6";
chr2	StringTie	exon	9494702	9494860	1000	+	.	gene_id "MSTRG.91671"; transcript_id "MSTRG.91671.44"; exon_number "7";
chr2	StringTie	exon	9498218	9501501	1000	+	.	gene_id "MSTRG.91671"; transcript_id "MSTRG.91671.44"; exon_number "8";
chr2	StringTie	transcript	9423062	9473206	1000	+	.	gene_id "MSTRG.91671"; transcript_id "MSTRG.91671.5";
chr2	StringTie	exon	9423062	9423085	1000	+	.	gene_id "MSTRG.91671"; transcript_id "MSTRG.91671.5"; exon_number "1";
chr2	StringTie	exon	9423722	9424052	1000	+	.	gene_id "MSTRG.91671"; transcript_id "MSTRG.91671.5"; exon_number "2";
chr2	StringTie	exon	9428765	9428828	1000	+	.	gene_id "MSTRG.91671"; transcript_id "MSTRG.91671.5"; exon_number "3";
chr2	StringTie	exon	9429923	9430020	1000	+	.	gene_id "MSTRG.91671"; transcript_id "MSTRG.91671.5"; exon_number "4";
chr2	StringTie	exon	9430752	9430880	1000	+	.	gene_id "MSTRG.91671"; transcript_id "MSTRG.91671.5"; exon_number "5";
chr2	StringTie	exon	9432511	9432688	1000	+	.	gene_id "MSTRG.91671"; transcript_id "MSTRG.91671.5"; exon_number "6";
chr2	StringTie	exon	9433871	9433960	1000	+	.	gene_id "MSTRG.91671"; transcript_id "MSTRG.91671.5"; exon_number "7";
chr2	StringTie	exon	9436211	9436361	1000	+	.	gene_id "MSTRG.91671"; transcript_id "MSTRG.91671.5"; exon_number "8";
chr2	StringTie	exon	9440491	9441976	1000	+	.	gene_id "MSTRG.91671"; transcript_id "MSTRG.91671.5"; exon_number "9";
chr2	StringTie	exon	9443515	9443661	1000	+	.	gene_id "MSTRG.91671"; transcript_id "MSTRG.91671.5"; exon_number "10";
chr2	StringTie	exon	9448198	9448350	1000	+	.	gene_id "MSTRG.91671"; transcript_id "MSTRG.91671.5"; exon_number "11";
chr2	StringTie	exon	9452913	9453021	1000	+	.	gene_id "MSTRG.91671"; transcript_id "MSTRG.91671.5"; exon_number "12";
chr2	StringTie	exon	9455659	9455757	1000	+	.	gene_id "MSTRG.91671"; transcript_id "MSTRG.91671.5"; exon_number "13";
chr2	StringTie	exon	9456933	9457027	1000	+	.	gene_id "MSTRG.91671"; transcript_id "MSTRG.91671.5"; exon_number "14";
chr2	StringTie	exon	9459531	9459618	1000	+	.	gene_id "MSTRG.91671"; transcript_id "MSTRG.91671.5"; exon_number "15";
chr2	StringTie	exon	9467707	9467776	1000	+	.	gene_id "MSTRG.91671"; transcript_id "MSTRG.91671.5"; exon_number "16";
chr2	StringTie	exon	9471343	9471439	1000	+	.	gene_id "MSTRG.91671"; transcript_id "MSTRG.91671.5"; exon_number "17";
chr2	StringTie	exon	9472916	9473206	1000	+	.	gene_id "MSTRG.91671"; transcript_id "MSTRG.91671.5"; exon_number "18";
chr2	StringTie	transcript	9474578	9507238	1000	+	.	gene_id "MSTRG.91671"; transcript_id "MSTRG.91671.50";
chr2	StringTie	exon	9474578	9474647	1000	+	.	gene_id "MSTRG.91671"; transcript_id "MSTRG.91671.50"; exon_number "1";
chr2	StringTie	exon	9475987	9476039	1000	+	.	gene_id "MSTRG.91671"; transcript_id "MSTRG.91671.50"; exon_number "2";
chr2	StringTie	exon	9478254	9478370	1000	+	.	gene_id "MSTRG.91671"; transcript_id "MSTRG.91671.50"; exon_number "3";
chr2	StringTie	exon	9481286	9481447	1000	+	.	gene_id "MSTRG.91671"; transcript_id "MSTRG.91671.50"; exon_number "4";
chr2	StringTie	exon	9484432	9484550	1000	+	.	gene_id "MSTRG.91671"; transcript_id "MSTRG.91671.50"; exon_number "5";
chr2	StringTie	exon	9488147	9488392	1000	+	.	gene_id "MSTRG.91671"; transcript_id "MSTRG.91671.50"; exon_number "6";
chr2	StringTie	exon	9494702	9494860	1000	+	.	gene_id "MSTRG.91671"; transcript_id "MSTRG.91671.50"; exon_number "7";
chr2	StringTie	exon	9505445	9505610	1000	+	.	gene_id "MSTRG.91671"; transcript_id "MSTRG.91671.50"; exon_number "8";
chr2	StringTie	exon	9506389	9507238	1000	+	.	gene_id "MSTRG.91671"; transcript_id "MSTRG.91671.50"; exon_number "9";
chr2	StringTie	transcript	9423067	9501018	1000	+	.	gene_id "MSTRG.91671"; transcript_id "MSTRG.91671.6";
chr2	StringTie	exon	9423067	9423085	1000	+	.	gene_id "MSTRG.91671"; transcript_id "MSTRG.91671.6"; exon_number "1";
chr2	StringTie	exon	9423722	9423823	1000	+	.	gene_id "MSTRG.91671"; transcript_id "MSTRG.91671.6"; exon_number "2";
chr2	StringTie	exon	9428765	9428828	1000	+	.	gene_id "MSTRG.91671"; transcript_id "MSTRG.91671.6"; exon_number "3";
chr2	StringTie	exon	9429923	9430020	1000	+	.	gene_id "MSTRG.91671"; transcript_id "MSTRG.91671.6"; exon_number "4";
chr2	StringTie	exon	9430752	9430880	1000	+	.	gene_id "MSTRG.91671"; transcript_id "MSTRG.91671.6"; exon_number "5";
chr2	StringTie	exon	9432511	9432688	1000	+	.	gene_id "MSTRG.91671"; transcript_id "MSTRG.91671.6"; exon_number "6";
chr2	StringTie	exon	9433871	9433960	1000	+	.	gene_id "MSTRG.91671"; transcript_id "MSTRG.91671.6"; exon_number "7";
chr2	StringTie	exon	9436211	9436361	1000	+	.	gene_id "MSTRG.91671"; transcript_id "MSTRG.91671.6"; exon_number "8";
chr2	StringTie	exon	9440491	9440666	1000	+	.	gene_id "MSTRG.91671"; transcript_id "MSTRG.91671.6"; exon_number "9";
chr2	StringTie	exon	9441818	9441976	1000	+	.	gene_id "MSTRG.91671"; transcript_id "MSTRG.91671.6"; exon_number "10";
chr2	StringTie	exon	9443515	9443661	1000	+	.	gene_id "MSTRG.91671"; transcript_id "MSTRG.91671.6"; exon_number "11";
chr2	StringTie	exon	9448198	9448350	1000	+	.	gene_id "MSTRG.91671"; transcript_id "MSTRG.91671.6"; exon_number "12";
chr2	StringTie	exon	9452913	9453021	1000	+	.	gene_id "MSTRG.91671"; transcript_id "MSTRG.91671.6"; exon_number "13";
chr2	StringTie	exon	9455659	9455757	1000	+	.	gene_id "MSTRG.91671"; transcript_id "MSTRG.91671.6"; exon_number "14";
chr2	StringTie	exon	9456933	9457027	1000	+	.	gene_id "MSTRG.91671"; transcript_id "MSTRG.91671.6"; exon_number "15";
chr2	StringTie	exon	9459531	9459618	1000	+	.	gene_id "MSTRG.91671"; transcript_id "MSTRG.91671.6"; exon_number "16";
chr2	StringTie	exon	9467707	9467776	1000	+	.	gene_id "MSTRG.91671"; transcript_id "MSTRG.91671.6"; exon_number "17";
chr2	StringTie	exon	9471343	9471439	1000	+	.	gene_id "MSTRG.91671"; transcript_id "MSTRG.91671.6"; exon_number "18";
chr2	StringTie	exon	9472916	9473899	1000	+	.	gene_id "MSTRG.91671"; transcript_id "MSTRG.91671.6"; exon_number "19";
chr2	StringTie	exon	9475987	9476039	1000	+	.	gene_id "MSTRG.91671"; transcript_id "MSTRG.91671.6"; exon_number "20";
chr2	StringTie	exon	9478222	9478370	1000	+	.	gene_id "MSTRG.91671"; transcript_id "MSTRG.91671.6"; exon_number "21";
chr2	StringTie	exon	9481286	9481447	1000	+	.	gene_id "MSTRG.91671"; transcript_id "MSTRG.91671.6"; exon_number "22";
chr2	StringTie	exon	9484432	9484550	1000	+	.	gene_id "MSTRG.91671"; transcript_id "MSTRG.91671.6"; exon_number "23";
chr2	StringTie	exon	9488147	9488392	1000	+	.	gene_id "MSTRG.91671"; transcript_id "MSTRG.91671.6"; exon_number "24";
chr2	StringTie	exon	9494702	9494860	1000	+	.	gene_id "MSTRG.91671"; transcript_id "MSTRG.91671.6"; exon_number "25";
chr2	StringTie	exon	9498218	9501018	1000	+	.	gene_id "MSTRG.91671"; transcript_id "MSTRG.91671.6"; exon_number "26";
chr2	StringTie	transcript	9423073	9500762	1000	+	.	gene_id "MSTRG.91671"; transcript_id "MSTRG.91671.7";
chr2	StringTie	exon	9423073	9423085	1000	+	.	gene_id "MSTRG.91671"; transcript_id "MSTRG.91671.7"; exon_number "1";
chr2	StringTie	exon	9423722	9423823	1000	+	.	gene_id "MSTRG.91671"; transcript_id "MSTRG.91671.7"; exon_number "2";
chr2	StringTie	exon	9428765	9428828	1000	+	.	gene_id "MSTRG.91671"; transcript_id "MSTRG.91671.7"; exon_number "3";
chr2	StringTie	exon	9429923	9430020	1000	+	.	gene_id "MSTRG.91671"; transcript_id "MSTRG.91671.7"; exon_number "4";
chr2	StringTie	exon	9430752	9430880	1000	+	.	gene_id "MSTRG.91671"; transcript_id "MSTRG.91671.7"; exon_number "5";
chr2	StringTie	exon	9432511	9432688	1000	+	.	gene_id "MSTRG.91671"; transcript_id "MSTRG.91671.7"; exon_number "6";
chr2	StringTie	exon	9433871	9433960	1000	+	.	gene_id "MSTRG.91671"; transcript_id "MSTRG.91671.7"; exon_number "7";
chr2	StringTie	exon	9436211	9436361	1000	+	.	gene_id "MSTRG.91671"; transcript_id "MSTRG.91671.7"; exon_number "8";
chr2	StringTie	exon	9440491	9440666	1000	+	.	gene_id "MSTRG.91671"; transcript_id "MSTRG.91671.7"; exon_number "9";
chr2	StringTie	exon	9441818	9441976	1000	+	.	gene_id "MSTRG.91671"; transcript_id "MSTRG.91671.7"; exon_number "10";
chr2	StringTie	exon	9443515	9443661	1000	+	.	gene_id "MSTRG.91671"; transcript_id "MSTRG.91671.7"; exon_number "11";
chr2	StringTie	exon	9448198	9448350	1000	+	.	gene_id "MSTRG.91671"; transcript_id "MSTRG.91671.7"; exon_number "12";
chr2	StringTie	exon	9452913	9453021	1000	+	.	gene_id "MSTRG.91671"; transcript_id "MSTRG.91671.7"; exon_number "13";
chr2	StringTie	exon	9455659	9455757	1000	+	.	gene_id "MSTRG.91671"; transcript_id "MSTRG.91671.7"; exon_number "14";
chr2	StringTie	exon	9456933	9457027	1000	+	.	gene_id "MSTRG.91671"; transcript_id "MSTRG.91671.7"; exon_number "15";
chr2	StringTie	exon	9459531	9459618	1000	+	.	gene_id "MSTRG.91671"; transcript_id "MSTRG.91671.7"; exon_number "16";
chr2	StringTie	exon	9467707	9467776	1000	+	.	gene_id "MSTRG.91671"; transcript_id "MSTRG.91671.7"; exon_number "17";
chr2	StringTie	exon	9471343	9471439	1000	+	.	gene_id "MSTRG.91671"; transcript_id "MSTRG.91671.7"; exon_number "18";
chr2	StringTie	exon	9472916	9473899	1000	+	.	gene_id "MSTRG.91671"; transcript_id "MSTRG.91671.7"; exon_number "19";
chr2	StringTie	exon	9478222	9478370	1000	+	.	gene_id "MSTRG.91671"; transcript_id "MSTRG.91671.7"; exon_number "20";
chr2	StringTie	exon	9481286	9481447	1000	+	.	gene_id "MSTRG.91671"; transcript_id "MSTRG.91671.7"; exon_number "21";
chr2	StringTie	exon	9484432	9484550	1000	+	.	gene_id "MSTRG.91671"; transcript_id "MSTRG.91671.7"; exon_number "22";
chr2	StringTie	exon	9488147	9488392	1000	+	.	gene_id "MSTRG.91671"; transcript_id "MSTRG.91671.7"; exon_number "23";
chr2	StringTie	exon	9494702	9494860	1000	+	.	gene_id "MSTRG.91671"; transcript_id "MSTRG.91671.7"; exon_number "24";
chr2	StringTie	exon	9496872	9500762	1000	+	.	gene_id "MSTRG.91671"; transcript_id "MSTRG.91671.7"; exon_number "25";
chr2	StringTie	transcript	9423073	9499416	1000	+	.	gene_id "MSTRG.91671"; transcript_id "MSTRG.91671.8";
chr2	StringTie	exon	9423073	9423085	1000	+	.	gene_id "MSTRG.91671"; transcript_id "MSTRG.91671.8"; exon_number "1";
chr2	StringTie	exon	9423722	9423823	1000	+	.	gene_id "MSTRG.91671"; transcript_id "MSTRG.91671.8"; exon_number "2";
chr2	StringTie	exon	9428765	9428828	1000	+	.	gene_id "MSTRG.91671"; transcript_id "MSTRG.91671.8"; exon_number "3";
chr2	StringTie	exon	9429923	9430020	1000	+	.	gene_id "MSTRG.91671"; transcript_id "MSTRG.91671.8"; exon_number "4";
chr2	StringTie	exon	9430752	9430880	1000	+	.	gene_id "MSTRG.91671"; transcript_id "MSTRG.91671.8"; exon_number "5";
chr2	StringTie	exon	9432511	9432688	1000	+	.	gene_id "MSTRG.91671"; transcript_id "MSTRG.91671.8"; exon_number "6";
chr2	StringTie	exon	9433871	9433960	1000	+	.	gene_id "MSTRG.91671"; transcript_id "MSTRG.91671.8"; exon_number "7";
chr2	StringTie	exon	9436211	9436361	1000	+	.	gene_id "MSTRG.91671"; transcript_id "MSTRG.91671.8"; exon_number "8";
chr2	StringTie	exon	9440491	9440666	1000	+	.	gene_id "MSTRG.91671"; transcript_id "MSTRG.91671.8"; exon_number "9";
chr2	StringTie	exon	9441818	9441976	1000	+	.	gene_id "MSTRG.91671"; transcript_id "MSTRG.91671.8"; exon_number "10";
chr2	StringTie	exon	9443515	9443661	1000	+	.	gene_id "MSTRG.91671"; transcript_id "MSTRG.91671.8"; exon_number "11";
chr2	StringTie	exon	9448198	9448350	1000	+	.	gene_id "MSTRG.91671"; transcript_id "MSTRG.91671.8"; exon_number "12";
chr2	StringTie	exon	9452913	9453021	1000	+	.	gene_id "MSTRG.91671"; transcript_id "MSTRG.91671.8"; exon_number "13";
chr2	StringTie	exon	9455659	9455757	1000	+	.	gene_id "MSTRG.91671"; transcript_id "MSTRG.91671.8"; exon_number "14";
chr2	StringTie	exon	9456933	9457027	1000	+	.	gene_id "MSTRG.91671"; transcript_id "MSTRG.91671.8"; exon_number "15";
chr2	StringTie	exon	9459531	9459618	1000	+	.	gene_id "MSTRG.91671"; transcript_id "MSTRG.91671.8"; exon_number "16";
chr2	StringTie	exon	9467707	9467776	1000	+	.	gene_id "MSTRG.91671"; transcript_id "MSTRG.91671.8"; exon_number "17";
chr2	StringTie	exon	9471343	9471439	1000	+	.	gene_id "MSTRG.91671"; transcript_id "MSTRG.91671.8"; exon_number "18";
chr2	StringTie	exon	9472916	9473899	1000	+	.	gene_id "MSTRG.91671"; transcript_id "MSTRG.91671.8"; exon_number "19";
chr2	StringTie	exon	9475987	9476039	1000	+	.	gene_id "MSTRG.91671"; transcript_id "MSTRG.91671.8"; exon_number "20";
chr2	StringTie	exon	9478222	9478370	1000	+	.	gene_id "MSTRG.91671"; transcript_id "MSTRG.91671.8"; exon_number "21";
chr2	StringTie	exon	9481286	9481447	1000	+	.	gene_id "MSTRG.91671"; transcript_id "MSTRG.91671.8"; exon_number "22";
chr2	StringTie	exon	9484432	9484550	1000	+	.	gene_id "MSTRG.91671"; transcript_id "MSTRG.91671.8"; exon_number "23";
chr2	StringTie	exon	9488147	9488392	1000	+	.	gene_id "MSTRG.91671"; transcript_id "MSTRG.91671.8"; exon_number "24";
chr2	StringTie	exon	9494702	9494860	1000	+	.	gene_id "MSTRG.91671"; transcript_id "MSTRG.91671.8"; exon_number "25";
chr2	StringTie	exon	9498055	9499416	1000	+	.	gene_id "MSTRG.91671"; transcript_id "MSTRG.91671.8"; exon_number "26";
chr2	StringTie	transcript	9423442	9509975	1000	+	.	gene_id "MSTRG.91671"; transcript_id "MSTRG.91671.9";
chr2	StringTie	exon	9423442	9423823	1000	+	.	gene_id "MSTRG.91671"; transcript_id "MSTRG.91671.9"; exon_number "1";
chr2	StringTie	exon	9428765	9428828	1000	+	.	gene_id "MSTRG.91671"; transcript_id "MSTRG.91671.9"; exon_number "2";
chr2	StringTie	exon	9429923	9430020	1000	+	.	gene_id "MSTRG.91671"; transcript_id "MSTRG.91671.9"; exon_number "3";
chr2	StringTie	exon	9430752	9430880	1000	+	.	gene_id "MSTRG.91671"; transcript_id "MSTRG.91671.9"; exon_number "4";
chr2	StringTie	exon	9432511	9432688	1000	+	.	gene_id "MSTRG.91671"; transcript_id "MSTRG.91671.9"; exon_number "5";
chr2	StringTie	exon	9433871	9433960	1000	+	.	gene_id "MSTRG.91671"; transcript_id "MSTRG.91671.9"; exon_number "6";
chr2	StringTie	exon	9436211	9436361	1000	+	.	gene_id "MSTRG.91671"; transcript_id "MSTRG.91671.9"; exon_number "7";
chr2	StringTie	exon	9440491	9440666	1000	+	.	gene_id "MSTRG.91671"; transcript_id "MSTRG.91671.9"; exon_number "8";
chr2	StringTie	exon	9441818	9441976	1000	+	.	gene_id "MSTRG.91671"; transcript_id "MSTRG.91671.9"; exon_number "9";
chr2	StringTie	exon	9443515	9443661	1000	+	.	gene_id "MSTRG.91671"; transcript_id "MSTRG.91671.9"; exon_number "10";
chr2	StringTie	exon	9448198	9448350	1000	+	.	gene_id "MSTRG.91671"; transcript_id "MSTRG.91671.9"; exon_number "11";
chr2	StringTie	exon	9452913	9453021	1000	+	.	gene_id "MSTRG.91671"; transcript_id "MSTRG.91671.9"; exon_number "12";
chr2	StringTie	exon	9455659	9455757	1000	+	.	gene_id "MSTRG.91671"; transcript_id "MSTRG.91671.9"; exon_number "13";
chr2	StringTie	exon	9456933	9457027	1000	+	.	gene_id "MSTRG.91671"; transcript_id "MSTRG.91671.9"; exon_number "14";
chr2	StringTie	exon	9459531	9459618	1000	+	.	gene_id "MSTRG.91671"; transcript_id "MSTRG.91671.9"; exon_number "15";
chr2	StringTie	exon	9467707	9467776	1000	+	.	gene_id "MSTRG.91671"; transcript_id "MSTRG.91671.9"; exon_number "16";
chr2	StringTie	exon	9471343	9471439	1000	+	.	gene_id "MSTRG.91671"; transcript_id "MSTRG.91671.9"; exon_number "17";
chr2	StringTie	exon	9472916	9474647	1000	+	.	gene_id "MSTRG.91671"; transcript_id "MSTRG.91671.9"; exon_number "18";
chr2	StringTie	exon	9475987	9476039	1000	+	.	gene_id "MSTRG.91671"; transcript_id "MSTRG.91671.9"; exon_number "19";
chr2	StringTie	exon	9478222	9478370	1000	+	.	gene_id "MSTRG.91671"; transcript_id "MSTRG.91671.9"; exon_number "20";
chr2	StringTie	exon	9481286	9481447	1000	+	.	gene_id "MSTRG.91671"; transcript_id "MSTRG.91671.9"; exon_number "21";
chr2	StringTie	exon	9484432	9484550	1000	+	.	gene_id "MSTRG.91671"; transcript_id "MSTRG.91671.9"; exon_number "22";
chr2	StringTie	exon	9488147	9488392	1000	+	.	gene_id "MSTRG.91671"; transcript_id "MSTRG.91671.9"; exon_number "23";
chr2	StringTie	exon	9494702	9494860	1000	+	.	gene_id "MSTRG.91671"; transcript_id "MSTRG.91671.9"; exon_number "24";
chr2	StringTie	exon	9505445	9505610	1000	+	.	gene_id "MSTRG.91671"; transcript_id "MSTRG.91671.9"; exon_number "25";
chr2	StringTie	exon	9506389	9509975	1000	+	.	gene_id "MSTRG.91671"; transcript_id "MSTRG.91671.9"; exon_number "26";
chr2	StringTie	transcript	9488486	9555788	1000	-	.	gene_id "MSTRG.91672"; transcript_id "ENST00000310823"; gene_name "ADAM17"; ref_gene_id "ENSG00000151694";
chr2	StringTie	exon	9488486	9490518	1000	-	.	gene_id "MSTRG.91672"; transcript_id "ENST00000310823"; exon_number "1"; gene_name "ADAM17"; ref_gene_id "ENSG00000151694";
chr2	StringTie	exon	9491101	9491151	1000	-	.	gene_id "MSTRG.91672"; transcript_id "ENST00000310823"; exon_number "2"; gene_name "ADAM17"; ref_gene_id "ENSG00000151694";
chr2	StringTie	exon	9492898	9492986	1000	-	.	gene_id "MSTRG.91672"; transcript_id "ENST00000310823"; exon_number "3"; gene_name "ADAM17"; ref_gene_id "ENSG00000151694";
chr2	StringTie	exon	9493747	9493825	1000	-	.	gene_id "MSTRG.91672"; transcript_id "ENST00000310823"; exon_number "4"; gene_name "ADAM17"; ref_gene_id "ENSG00000151694";
chr2	StringTie	exon	9494637	9494767	1000	-	.	gene_id "MSTRG.91672"; transcript_id "ENST00000310823"; exon_number "5"; gene_name "ADAM17"; ref_gene_id "ENSG00000151694";
chr2	StringTie	exon	9497114	9497248	1000	-	.	gene_id "MSTRG.91672"; transcript_id "ENST00000310823"; exon_number "6"; gene_name "ADAM17"; ref_gene_id "ENSG00000151694";
chr2	StringTie	exon	9502173	9502276	1000	-	.	gene_id "MSTRG.91672"; transcript_id "ENST00000310823"; exon_number "7"; gene_name "ADAM17"; ref_gene_id "ENSG00000151694";
chr2	StringTie	exon	9505166	9505365	1000	-	.	gene_id "MSTRG.91672"; transcript_id "ENST00000310823"; exon_number "8"; gene_name "ADAM17"; ref_gene_id "ENSG00000151694";
chr2	StringTie	exon	9509979	9510131	1000	-	.	gene_id "MSTRG.91672"; transcript_id "ENST00000310823"; exon_number "9"; gene_name "ADAM17"; ref_gene_id "ENSG00000151694";
chr2	StringTie	exon	9517901	9517989	1000	-	.	gene_id "MSTRG.91672"; transcript_id "ENST00000310823"; exon_number "10"; gene_name "ADAM17"; ref_gene_id "ENSG00000151694";
chr2	StringTie	exon	9518103	9518247	1000	-	.	gene_id "MSTRG.91672"; transcript_id "ENST00000310823"; exon_number "11"; gene_name "ADAM17"; ref_gene_id "ENSG00000151694";
chr2	StringTie	exon	9521203	9521316	1000	-	.	gene_id "MSTRG.91672"; transcript_id "ENST00000310823"; exon_number "12"; gene_name "ADAM17"; ref_gene_id "ENSG00000151694";
chr2	StringTie	exon	9523249	9523338	1000	-	.	gene_id "MSTRG.91672"; transcript_id "ENST00000310823"; exon_number "13"; gene_name "ADAM17"; ref_gene_id "ENSG00000151694";
chr2	StringTie	exon	9526111	9526244	1000	-	.	gene_id "MSTRG.91672"; transcript_id "ENST00000310823"; exon_number "14"; gene_name "ADAM17"; ref_gene_id "ENSG00000151694";
chr2	StringTie	exon	9527786	9527954	1000	-	.	gene_id "MSTRG.91672"; transcript_id "ENST00000310823"; exon_number "15"; gene_name "ADAM17"; ref_gene_id "ENSG00000151694";
chr2	StringTie	exon	9535834	9535922	1000	-	.	gene_id "MSTRG.91672"; transcript_id "ENST00000310823"; exon_number "16"; gene_name "ADAM17"; ref_gene_id "ENSG00000151694";
chr2	StringTie	exon	9536698	9536828	1000	-	.	gene_id "MSTRG.91672"; transcript_id "ENST00000310823"; exon_number "17"; gene_name "ADAM17"; ref_gene_id "ENSG00000151694";
chr2	StringTie	exon	9543153	9543285	1000	-	.	gene_id "MSTRG.91672"; transcript_id "ENST00000310823"; exon_number "18"; gene_name "ADAM17"; ref_gene_id "ENSG00000151694";
chr2	StringTie	exon	9555509	9555788	1000	-	.	gene_id "MSTRG.91672"; transcript_id "ENST00000310823"; exon_number "19"; gene_name "ADAM17"; ref_gene_id "ENSG00000151694";
chr2	StringTie	transcript	9527501	9555774	1000	-	.	gene_id "MSTRG.91672"; transcript_id "ENST00000478059"; gene_name "ADAM17"; ref_gene_id "ENSG00000151694";
chr2	StringTie	exon	9527501	9527954	1000	-	.	gene_id "MSTRG.91672"; transcript_id "ENST00000478059"; exon_number "1"; gene_name "ADAM17"; ref_gene_id "ENSG00000151694";
chr2	StringTie	exon	9535834	9535922	1000	-	.	gene_id "MSTRG.91672"; transcript_id "ENST00000478059"; exon_number "2"; gene_name "ADAM17"; ref_gene_id "ENSG00000151694";
chr2	StringTie	exon	9536698	9536828	1000	-	.	gene_id "MSTRG.91672"; transcript_id "ENST00000478059"; exon_number "3"; gene_name "ADAM17"; ref_gene_id "ENSG00000151694";
chr2	StringTie	exon	9543153	9543285	1000	-	.	gene_id "MSTRG.91672"; transcript_id "ENST00000478059"; exon_number "4"; gene_name "ADAM17"; ref_gene_id "ENSG00000151694";
chr2	StringTie	exon	9555509	9555774	1000	-	.	gene_id "MSTRG.91672"; transcript_id "ENST00000478059"; exon_number "5"; gene_name "ADAM17"; ref_gene_id "ENSG00000151694";
chr2	StringTie	transcript	9521596	9555792	1000	-	.	gene_id "MSTRG.91672"; transcript_id "ENST00000497134"; gene_name "ADAM17"; ref_gene_id "ENSG00000151694";
chr2	StringTie	exon	9521596	9522438	1000	-	.	gene_id "MSTRG.91672"; transcript_id "ENST00000497134"; exon_number "1"; gene_name "ADAM17"; ref_gene_id "ENSG00000151694";
chr2	StringTie	exon	9523249	9523338	1000	-	.	gene_id "MSTRG.91672"; transcript_id "ENST00000497134"; exon_number "2"; gene_name "ADAM17"; ref_gene_id "ENSG00000151694";
chr2	StringTie	exon	9526111	9526244	1000	-	.	gene_id "MSTRG.91672"; transcript_id "ENST00000497134"; exon_number "3"; gene_name "ADAM17"; ref_gene_id "ENSG00000151694";
chr2	StringTie	exon	9527786	9527954	1000	-	.	gene_id "MSTRG.91672"; transcript_id "ENST00000497134"; exon_number "4"; gene_name "ADAM17"; ref_gene_id "ENSG00000151694";
chr2	StringTie	exon	9535834	9535922	1000	-	.	gene_id "MSTRG.91672"; transcript_id "ENST00000497134"; exon_number "5"; gene_name "ADAM17"; ref_gene_id "ENSG00000151694";
chr2	StringTie	exon	9536698	9536828	1000	-	.	gene_id "MSTRG.91672"; transcript_id "ENST00000497134"; exon_number "6"; gene_name "ADAM17"; ref_gene_id "ENSG00000151694";
chr2	StringTie	exon	9543153	9543285	1000	-	.	gene_id "MSTRG.91672"; transcript_id "ENST00000497134"; exon_number "7"; gene_name "ADAM17"; ref_gene_id "ENSG00000151694";
chr2	StringTie	exon	9555509	9555792	1000	-	.	gene_id "MSTRG.91672"; transcript_id "ENST00000497134"; exon_number "8"; gene_name "ADAM17"; ref_gene_id "ENSG00000151694";
chr2	StringTie	transcript	9521598	9555792	1000	-	.	gene_id "MSTRG.91672"; transcript_id "ENST00000618923"; gene_name "ADAM17"; ref_gene_id "ENSG00000151694";
chr2	StringTie	exon	9521598	9522438	1000	-	.	gene_id "MSTRG.91672"; transcript_id "ENST00000618923"; exon_number "1"; gene_name "ADAM17"; ref_gene_id "ENSG00000151694";
chr2	StringTie	exon	9523249	9523348	1000	-	.	gene_id "MSTRG.91672"; transcript_id "ENST00000618923"; exon_number "2"; gene_name "ADAM17"; ref_gene_id "ENSG00000151694";
chr2	StringTie	exon	9526111	9526244	1000	-	.	gene_id "MSTRG.91672"; transcript_id "ENST00000618923"; exon_number "3"; gene_name "ADAM17"; ref_gene_id "ENSG00000151694";
chr2	StringTie	exon	9527786	9527954	1000	-	.	gene_id "MSTRG.91672"; transcript_id "ENST00000618923"; exon_number "4"; gene_name "ADAM17"; ref_gene_id "ENSG00000151694";
chr2	StringTie	exon	9535834	9535922	1000	-	.	gene_id "MSTRG.91672"; transcript_id "ENST00000618923"; exon_number "5"; gene_name "ADAM17"; ref_gene_id "ENSG00000151694";
chr2	StringTie	exon	9536698	9536828	1000	-	.	gene_id "MSTRG.91672"; transcript_id "ENST00000618923"; exon_number "6"; gene_name "ADAM17"; ref_gene_id "ENSG00000151694";
chr2	StringTie	exon	9543153	9543285	1000	-	.	gene_id "MSTRG.91672"; transcript_id "ENST00000618923"; exon_number "7"; gene_name "ADAM17"; ref_gene_id "ENSG00000151694";
chr2	StringTie	exon	9555509	9555792	1000	-	.	gene_id "MSTRG.91672"; transcript_id "ENST00000618923"; exon_number "8"; gene_name "ADAM17"; ref_gene_id "ENSG00000151694";
chr2	StringTie	transcript	9484496	9556475	1000	-	.	gene_id "MSTRG.91672"; transcript_id "MSTRG.91672.1";
chr2	StringTie	exon	9484496	9484532	1000	-	.	gene_id "MSTRG.91672"; transcript_id "MSTRG.91672.1"; exon_number "1";
chr2	StringTie	exon	9488150	9490518	1000	-	.	gene_id "MSTRG.91672"; transcript_id "MSTRG.91672.1"; exon_number "2";
chr2	StringTie	exon	9491101	9491151	1000	-	.	gene_id "MSTRG.91672"; transcript_id "MSTRG.91672.1"; exon_number "3";
chr2	StringTie	exon	9492898	9492986	1000	-	.	gene_id "MSTRG.91672"; transcript_id "MSTRG.91672.1"; exon_number "4";
chr2	StringTie	exon	9493747	9493825	1000	-	.	gene_id "MSTRG.91672"; transcript_id "MSTRG.91672.1"; exon_number "5";
chr2	StringTie	exon	9494637	9494767	1000	-	.	gene_id "MSTRG.91672"; transcript_id "MSTRG.91672.1"; exon_number "6";
chr2	StringTie	exon	9497114	9497248	1000	-	.	gene_id "MSTRG.91672"; transcript_id "MSTRG.91672.1"; exon_number "7";
chr2	StringTie	exon	9502173	9502276	1000	-	.	gene_id "MSTRG.91672"; transcript_id "MSTRG.91672.1"; exon_number "8";
chr2	StringTie	exon	9505166	9505365	1000	-	.	gene_id "MSTRG.91672"; transcript_id "MSTRG.91672.1"; exon_number "9";
chr2	StringTie	exon	9509979	9510131	1000	-	.	gene_id "MSTRG.91672"; transcript_id "MSTRG.91672.1"; exon_number "10";
chr2	StringTie	exon	9517901	9517989	1000	-	.	gene_id "MSTRG.91672"; transcript_id "MSTRG.91672.1"; exon_number "11";
chr2	StringTie	exon	9518103	9518247	1000	-	.	gene_id "MSTRG.91672"; transcript_id "MSTRG.91672.1"; exon_number "12";
chr2	StringTie	exon	9521203	9521316	1000	-	.	gene_id "MSTRG.91672"; transcript_id "MSTRG.91672.1"; exon_number "13";
chr2	StringTie	exon	9523249	9523338	1000	-	.	gene_id "MSTRG.91672"; transcript_id "MSTRG.91672.1"; exon_number "14";
chr2	StringTie	exon	9526111	9526244	1000	-	.	gene_id "MSTRG.91672"; transcript_id "MSTRG.91672.1"; exon_number "15";
chr2	StringTie	exon	9527786	9527954	1000	-	.	gene_id "MSTRG.91672"; transcript_id "MSTRG.91672.1"; exon_number "16";
chr2	StringTie	exon	9535834	9535922	1000	-	.	gene_id "MSTRG.91672"; transcript_id "MSTRG.91672.1"; exon_number "17";
chr2	StringTie	exon	9536698	9536828	1000	-	.	gene_id "MSTRG.91672"; transcript_id "MSTRG.91672.1"; exon_number "18";
chr2	StringTie	exon	9543153	9543285	1000	-	.	gene_id "MSTRG.91672"; transcript_id "MSTRG.91672.1"; exon_number "19";
chr2	StringTie	exon	9555509	9555650	1000	-	.	gene_id "MSTRG.91672"; transcript_id "MSTRG.91672.1"; exon_number "20";
chr2	StringTie	exon	9556380	9556475	1000	-	.	gene_id "MSTRG.91672"; transcript_id "MSTRG.91672.1"; exon_number "21";
chr2	StringTie	transcript	9488123	9555880	1000	-	.	gene_id "MSTRG.91672"; transcript_id "MSTRG.91672.10";
chr2	StringTie	exon	9488123	9488222	1000	-	.	gene_id "MSTRG.91672"; transcript_id "MSTRG.91672.10"; exon_number "1";
chr2	StringTie	exon	9488253	9490518	1000	-	.	gene_id "MSTRG.91672"; transcript_id "MSTRG.91672.10"; exon_number "2";
chr2	StringTie	exon	9491101	9491151	1000	-	.	gene_id "MSTRG.91672"; transcript_id "MSTRG.91672.10"; exon_number "3";
chr2	StringTie	exon	9492898	9492986	1000	-	.	gene_id "MSTRG.91672"; transcript_id "MSTRG.91672.10"; exon_number "4";
chr2	StringTie	exon	9493747	9493825	1000	-	.	gene_id "MSTRG.91672"; transcript_id "MSTRG.91672.10"; exon_number "5";
chr2	StringTie	exon	9494637	9494767	1000	-	.	gene_id "MSTRG.91672"; transcript_id "MSTRG.91672.10"; exon_number "6";
chr2	StringTie	exon	9497114	9497248	1000	-	.	gene_id "MSTRG.91672"; transcript_id "MSTRG.91672.10"; exon_number "7";
chr2	StringTie	exon	9502173	9502276	1000	-	.	gene_id "MSTRG.91672"; transcript_id "MSTRG.91672.10"; exon_number "8";
chr2	StringTie	exon	9505166	9505365	1000	-	.	gene_id "MSTRG.91672"; transcript_id "MSTRG.91672.10"; exon_number "9";
chr2	StringTie	exon	9509979	9510131	1000	-	.	gene_id "MSTRG.91672"; transcript_id "MSTRG.91672.10"; exon_number "10";
chr2	StringTie	exon	9517901	9517989	1000	-	.	gene_id "MSTRG.91672"; transcript_id "MSTRG.91672.10"; exon_number "11";
chr2	StringTie	exon	9518103	9518247	1000	-	.	gene_id "MSTRG.91672"; transcript_id "MSTRG.91672.10"; exon_number "12";
chr2	StringTie	exon	9521203	9521316	1000	-	.	gene_id "MSTRG.91672"; transcript_id "MSTRG.91672.10"; exon_number "13";
chr2	StringTie	exon	9523249	9523338	1000	-	.	gene_id "MSTRG.91672"; transcript_id "MSTRG.91672.10"; exon_number "14";
chr2	StringTie	exon	9526111	9526244	1000	-	.	gene_id "MSTRG.91672"; transcript_id "MSTRG.91672.10"; exon_number "15";
chr2	StringTie	exon	9527786	9527954	1000	-	.	gene_id "MSTRG.91672"; transcript_id "MSTRG.91672.10"; exon_number "16";
chr2	StringTie	exon	9535834	9535922	1000	-	.	gene_id "MSTRG.91672"; transcript_id "MSTRG.91672.10"; exon_number "17";
chr2	StringTie	exon	9536698	9536828	1000	-	.	gene_id "MSTRG.91672"; transcript_id "MSTRG.91672.10"; exon_number "18";
chr2	StringTie	exon	9543153	9543285	1000	-	.	gene_id "MSTRG.91672"; transcript_id "MSTRG.91672.10"; exon_number "19";
chr2	StringTie	exon	9555509	9555880	1000	-	.	gene_id "MSTRG.91672"; transcript_id "MSTRG.91672.10"; exon_number "20";
chr2	StringTie	transcript	9488145	9555899	1000	-	.	gene_id "MSTRG.91672"; transcript_id "MSTRG.91672.11";
chr2	StringTie	exon	9488145	9488294	1000	-	.	gene_id "MSTRG.91672"; transcript_id "MSTRG.91672.11"; exon_number "1";
chr2	StringTie	exon	9488419	9490518	1000	-	.	gene_id "MSTRG.91672"; transcript_id "MSTRG.91672.11"; exon_number "2";
chr2	StringTie	exon	9491101	9491151	1000	-	.	gene_id "MSTRG.91672"; transcript_id "MSTRG.91672.11"; exon_number "3";
chr2	StringTie	exon	9492898	9492986	1000	-	.	gene_id "MSTRG.91672"; transcript_id "MSTRG.91672.11"; exon_number "4";
chr2	StringTie	exon	9493747	9493825	1000	-	.	gene_id "MSTRG.91672"; transcript_id "MSTRG.91672.11"; exon_number "5";
chr2	StringTie	exon	9494637	9494767	1000	-	.	gene_id "MSTRG.91672"; transcript_id "MSTRG.91672.11"; exon_number "6";
chr2	StringTie	exon	9497114	9497248	1000	-	.	gene_id "MSTRG.91672"; transcript_id "MSTRG.91672.11"; exon_number "7";
chr2	StringTie	exon	9502173	9502276	1000	-	.	gene_id "MSTRG.91672"; transcript_id "MSTRG.91672.11"; exon_number "8";
chr2	StringTie	exon	9505166	9505365	1000	-	.	gene_id "MSTRG.91672"; transcript_id "MSTRG.91672.11"; exon_number "9";
chr2	StringTie	exon	9509979	9510131	1000	-	.	gene_id "MSTRG.91672"; transcript_id "MSTRG.91672.11"; exon_number "10";
chr2	StringTie	exon	9517901	9517989	1000	-	.	gene_id "MSTRG.91672"; transcript_id "MSTRG.91672.11"; exon_number "11";
chr2	StringTie	exon	9518103	9518247	1000	-	.	gene_id "MSTRG.91672"; transcript_id "MSTRG.91672.11"; exon_number "12";
chr2	StringTie	exon	9521203	9521316	1000	-	.	gene_id "MSTRG.91672"; transcript_id "MSTRG.91672.11"; exon_number "13";
chr2	StringTie	exon	9523249	9523338	1000	-	.	gene_id "MSTRG.91672"; transcript_id "MSTRG.91672.11"; exon_number "14";
chr2	StringTie	exon	9526111	9526244	1000	-	.	gene_id "MSTRG.91672"; transcript_id "MSTRG.91672.11"; exon_number "15";
chr2	StringTie	exon	9527786	9527954	1000	-	.	gene_id "MSTRG.91672"; transcript_id "MSTRG.91672.11"; exon_number "16";
chr2	StringTie	exon	9535834	9535922	1000	-	.	gene_id "MSTRG.91672"; transcript_id "MSTRG.91672.11"; exon_number "17";
chr2	StringTie	exon	9536698	9536828	1000	-	.	gene_id "MSTRG.91672"; transcript_id "MSTRG.91672.11"; exon_number "18";
chr2	StringTie	exon	9543221	9543285	1000	-	.	gene_id "MSTRG.91672"; transcript_id "MSTRG.91672.11"; exon_number "19";
chr2	StringTie	exon	9555509	9555899	1000	-	.	gene_id "MSTRG.91672"; transcript_id "MSTRG.91672.11"; exon_number "20";
chr2	StringTie	transcript	9488179	9555979	1000	-	.	gene_id "MSTRG.91672"; transcript_id "MSTRG.91672.12";
chr2	StringTie	exon	9488179	9488294	1000	-	.	gene_id "MSTRG.91672"; transcript_id "MSTRG.91672.12"; exon_number "1";
chr2	StringTie	exon	9488419	9490518	1000	-	.	gene_id "MSTRG.91672"; transcript_id "MSTRG.91672.12"; exon_number "2";
chr2	StringTie	exon	9491101	9491151	1000	-	.	gene_id "MSTRG.91672"; transcript_id "MSTRG.91672.12"; exon_number "3";
chr2	StringTie	exon	9492898	9492986	1000	-	.	gene_id "MSTRG.91672"; transcript_id "MSTRG.91672.12"; exon_number "4";
chr2	StringTie	exon	9493747	9493825	1000	-	.	gene_id "MSTRG.91672"; transcript_id "MSTRG.91672.12"; exon_number "5";
chr2	StringTie	exon	9494637	9494767	1000	-	.	gene_id "MSTRG.91672"; transcript_id "MSTRG.91672.12"; exon_number "6";
chr2	StringTie	exon	9497114	9497248	1000	-	.	gene_id "MSTRG.91672"; transcript_id "MSTRG.91672.12"; exon_number "7";
chr2	StringTie	exon	9502173	9502276	1000	-	.	gene_id "MSTRG.91672"; transcript_id "MSTRG.91672.12"; exon_number "8";
chr2	StringTie	exon	9505166	9505365	1000	-	.	gene_id "MSTRG.91672"; transcript_id "MSTRG.91672.12"; exon_number "9";
chr2	StringTie	exon	9509979	9510131	1000	-	.	gene_id "MSTRG.91672"; transcript_id "MSTRG.91672.12"; exon_number "10";
chr2	StringTie	exon	9517901	9517989	1000	-	.	gene_id "MSTRG.91672"; transcript_id "MSTRG.91672.12"; exon_number "11";
chr2	StringTie	exon	9518103	9518247	1000	-	.	gene_id "MSTRG.91672"; transcript_id "MSTRG.91672.12"; exon_number "12";
chr2	StringTie	exon	9521203	9521316	1000	-	.	gene_id "MSTRG.91672"; transcript_id "MSTRG.91672.12"; exon_number "13";
chr2	StringTie	exon	9523249	9523338	1000	-	.	gene_id "MSTRG.91672"; transcript_id "MSTRG.91672.12"; exon_number "14";
chr2	StringTie	exon	9526111	9526264	1000	-	.	gene_id "MSTRG.91672"; transcript_id "MSTRG.91672.12"; exon_number "15";
chr2	StringTie	exon	9527786	9527954	1000	-	.	gene_id "MSTRG.91672"; transcript_id "MSTRG.91672.12"; exon_number "16";
chr2	StringTie	exon	9535834	9535922	1000	-	.	gene_id "MSTRG.91672"; transcript_id "MSTRG.91672.12"; exon_number "17";
chr2	StringTie	exon	9536698	9536828	1000	-	.	gene_id "MSTRG.91672"; transcript_id "MSTRG.91672.12"; exon_number "18";
chr2	StringTie	exon	9543153	9543285	1000	-	.	gene_id "MSTRG.91672"; transcript_id "MSTRG.91672.12"; exon_number "19";
chr2	StringTie	exon	9555509	9555979	1000	-	.	gene_id "MSTRG.91672"; transcript_id "MSTRG.91672.12"; exon_number "20";
chr2	StringTie	transcript	9488193	9555900	1000	-	.	gene_id "MSTRG.91672"; transcript_id "MSTRG.91672.13";
chr2	StringTie	exon	9488193	9488294	1000	-	.	gene_id "MSTRG.91672"; transcript_id "MSTRG.91672.13"; exon_number "1";
chr2	StringTie	exon	9488419	9490518	1000	-	.	gene_id "MSTRG.91672"; transcript_id "MSTRG.91672.13"; exon_number "2";
chr2	StringTie	exon	9491101	9491151	1000	-	.	gene_id "MSTRG.91672"; transcript_id "MSTRG.91672.13"; exon_number "3";
chr2	StringTie	exon	9492898	9492986	1000	-	.	gene_id "MSTRG.91672"; transcript_id "MSTRG.91672.13"; exon_number "4";
chr2	StringTie	exon	9493747	9493825	1000	-	.	gene_id "MSTRG.91672"; transcript_id "MSTRG.91672.13"; exon_number "5";
chr2	StringTie	exon	9494637	9494767	1000	-	.	gene_id "MSTRG.91672"; transcript_id "MSTRG.91672.13"; exon_number "6";
chr2	StringTie	exon	9497114	9497248	1000	-	.	gene_id "MSTRG.91672"; transcript_id "MSTRG.91672.13"; exon_number "7";
chr2	StringTie	exon	9502173	9502276	1000	-	.	gene_id "MSTRG.91672"; transcript_id "MSTRG.91672.13"; exon_number "8";
chr2	StringTie	exon	9505166	9505365	1000	-	.	gene_id "MSTRG.91672"; transcript_id "MSTRG.91672.13"; exon_number "9";
chr2	StringTie	exon	9509979	9510131	1000	-	.	gene_id "MSTRG.91672"; transcript_id "MSTRG.91672.13"; exon_number "10";
chr2	StringTie	exon	9517901	9517989	1000	-	.	gene_id "MSTRG.91672"; transcript_id "MSTRG.91672.13"; exon_number "11";
chr2	StringTie	exon	9518103	9518247	1000	-	.	gene_id "MSTRG.91672"; transcript_id "MSTRG.91672.13"; exon_number "12";
chr2	StringTie	exon	9521203	9521321	1000	-	.	gene_id "MSTRG.91672"; transcript_id "MSTRG.91672.13"; exon_number "13";
chr2	StringTie	exon	9523249	9523338	1000	-	.	gene_id "MSTRG.91672"; transcript_id "MSTRG.91672.13"; exon_number "14";
chr2	StringTie	exon	9526111	9526244	1000	-	.	gene_id "MSTRG.91672"; transcript_id "MSTRG.91672.13"; exon_number "15";
chr2	StringTie	exon	9527786	9527954	1000	-	.	gene_id "MSTRG.91672"; transcript_id "MSTRG.91672.13"; exon_number "16";
chr2	StringTie	exon	9535834	9535922	1000	-	.	gene_id "MSTRG.91672"; transcript_id "MSTRG.91672.13"; exon_number "17";
chr2	StringTie	exon	9536698	9536828	1000	-	.	gene_id "MSTRG.91672"; transcript_id "MSTRG.91672.13"; exon_number "18";
chr2	StringTie	exon	9543153	9543285	1000	-	.	gene_id "MSTRG.91672"; transcript_id "MSTRG.91672.13"; exon_number "19";
chr2	StringTie	exon	9555509	9555900	1000	-	.	gene_id "MSTRG.91672"; transcript_id "MSTRG.91672.13"; exon_number "20";
chr2	StringTie	transcript	9488481	9524897	1000	-	.	gene_id "MSTRG.91672"; transcript_id "MSTRG.91672.14";
chr2	StringTie	exon	9488481	9490518	1000	-	.	gene_id "MSTRG.91672"; transcript_id "MSTRG.91672.14"; exon_number "1";
chr2	StringTie	exon	9491101	9491151	1000	-	.	gene_id "MSTRG.91672"; transcript_id "MSTRG.91672.14"; exon_number "2";
chr2	StringTie	exon	9492898	9493825	1000	-	.	gene_id "MSTRG.91672"; transcript_id "MSTRG.91672.14"; exon_number "3";
chr2	StringTie	exon	9494637	9494767	1000	-	.	gene_id "MSTRG.91672"; transcript_id "MSTRG.91672.14"; exon_number "4";
chr2	StringTie	exon	9497114	9497248	1000	-	.	gene_id "MSTRG.91672"; transcript_id "MSTRG.91672.14"; exon_number "5";
chr2	StringTie	exon	9502173	9502276	1000	-	.	gene_id "MSTRG.91672"; transcript_id "MSTRG.91672.14"; exon_number "6";
chr2	StringTie	exon	9505166	9505365	1000	-	.	gene_id "MSTRG.91672"; transcript_id "MSTRG.91672.14"; exon_number "7";
chr2	StringTie	exon	9509979	9510131	1000	-	.	gene_id "MSTRG.91672"; transcript_id "MSTRG.91672.14"; exon_number "8";
chr2	StringTie	exon	9517901	9517989	1000	-	.	gene_id "MSTRG.91672"; transcript_id "MSTRG.91672.14"; exon_number "9";
chr2	StringTie	exon	9518103	9518247	1000	-	.	gene_id "MSTRG.91672"; transcript_id "MSTRG.91672.14"; exon_number "10";
chr2	StringTie	exon	9521203	9521316	1000	-	.	gene_id "MSTRG.91672"; transcript_id "MSTRG.91672.14"; exon_number "11";
chr2	StringTie	exon	9523249	9523338	1000	-	.	gene_id "MSTRG.91672"; transcript_id "MSTRG.91672.14"; exon_number "12";
chr2	StringTie	exon	9524857	9524897	1000	-	.	gene_id "MSTRG.91672"; transcript_id "MSTRG.91672.14"; exon_number "13";
chr2	StringTie	transcript	9488481	9555867	1000	-	.	gene_id "MSTRG.91672"; transcript_id "MSTRG.91672.15";
chr2	StringTie	exon	9488481	9490518	1000	-	.	gene_id "MSTRG.91672"; transcript_id "MSTRG.91672.15"; exon_number "1";
chr2	StringTie	exon	9491101	9491151	1000	-	.	gene_id "MSTRG.91672"; transcript_id "MSTRG.91672.15"; exon_number "2";
chr2	StringTie	exon	9492898	9492986	1000	-	.	gene_id "MSTRG.91672"; transcript_id "MSTRG.91672.15"; exon_number "3";
chr2	StringTie	exon	9493747	9493825	1000	-	.	gene_id "MSTRG.91672"; transcript_id "MSTRG.91672.15"; exon_number "4";
chr2	StringTie	exon	9494637	9494767	1000	-	.	gene_id "MSTRG.91672"; transcript_id "MSTRG.91672.15"; exon_number "5";
chr2	StringTie	exon	9497114	9497248	1000	-	.	gene_id "MSTRG.91672"; transcript_id "MSTRG.91672.15"; exon_number "6";
chr2	StringTie	exon	9502173	9502276	1000	-	.	gene_id "MSTRG.91672"; transcript_id "MSTRG.91672.15"; exon_number "7";
chr2	StringTie	exon	9505166	9505365	1000	-	.	gene_id "MSTRG.91672"; transcript_id "MSTRG.91672.15"; exon_number "8";
chr2	StringTie	exon	9509979	9510131	1000	-	.	gene_id "MSTRG.91672"; transcript_id "MSTRG.91672.15"; exon_number "9";
chr2	StringTie	exon	9517901	9517989	1000	-	.	gene_id "MSTRG.91672"; transcript_id "MSTRG.91672.15"; exon_number "10";
chr2	StringTie	exon	9518103	9518247	1000	-	.	gene_id "MSTRG.91672"; transcript_id "MSTRG.91672.15"; exon_number "11";
chr2	StringTie	exon	9521203	9521316	1000	-	.	gene_id "MSTRG.91672"; transcript_id "MSTRG.91672.15"; exon_number "12";
chr2	StringTie	exon	9523249	9523338	1000	-	.	gene_id "MSTRG.91672"; transcript_id "MSTRG.91672.15"; exon_number "13";
chr2	StringTie	exon	9526111	9526244	1000	-	.	gene_id "MSTRG.91672"; transcript_id "MSTRG.91672.15"; exon_number "14";
chr2	StringTie	exon	9527786	9527954	1000	-	.	gene_id "MSTRG.91672"; transcript_id "MSTRG.91672.15"; exon_number "15";
chr2	StringTie	exon	9543153	9543285	1000	-	.	gene_id "MSTRG.91672"; transcript_id "MSTRG.91672.15"; exon_number "16";
chr2	StringTie	exon	9555509	9555867	1000	-	.	gene_id "MSTRG.91672"; transcript_id "MSTRG.91672.15"; exon_number "17";
chr2	StringTie	transcript	9488481	9556483	1000	-	.	gene_id "MSTRG.91672"; transcript_id "MSTRG.91672.16";
chr2	StringTie	exon	9488481	9490518	1000	-	.	gene_id "MSTRG.91672"; transcript_id "MSTRG.91672.16"; exon_number "1";
chr2	StringTie	exon	9491101	9491151	1000	-	.	gene_id "MSTRG.91672"; transcript_id "MSTRG.91672.16"; exon_number "2";
chr2	StringTie	exon	9492898	9492986	1000	-	.	gene_id "MSTRG.91672"; transcript_id "MSTRG.91672.16"; exon_number "3";
chr2	StringTie	exon	9493747	9493825	1000	-	.	gene_id "MSTRG.91672"; transcript_id "MSTRG.91672.16"; exon_number "4";
chr2	StringTie	exon	9494637	9494767	1000	-	.	gene_id "MSTRG.91672"; transcript_id "MSTRG.91672.16"; exon_number "5";
chr2	StringTie	exon	9497114	9497248	1000	-	.	gene_id "MSTRG.91672"; transcript_id "MSTRG.91672.16"; exon_number "6";
chr2	StringTie	exon	9502173	9502276	1000	-	.	gene_id "MSTRG.91672"; transcript_id "MSTRG.91672.16"; exon_number "7";
chr2	StringTie	exon	9505166	9505365	1000	-	.	gene_id "MSTRG.91672"; transcript_id "MSTRG.91672.16"; exon_number "8";
chr2	StringTie	exon	9509979	9510131	1000	-	.	gene_id "MSTRG.91672"; transcript_id "MSTRG.91672.16"; exon_number "9";
chr2	StringTie	exon	9517901	9517989	1000	-	.	gene_id "MSTRG.91672"; transcript_id "MSTRG.91672.16"; exon_number "10";
chr2	StringTie	exon	9518103	9518247	1000	-	.	gene_id "MSTRG.91672"; transcript_id "MSTRG.91672.16"; exon_number "11";
chr2	StringTie	exon	9521203	9521321	1000	-	.	gene_id "MSTRG.91672"; transcript_id "MSTRG.91672.16"; exon_number "12";
chr2	StringTie	exon	9523249	9523338	1000	-	.	gene_id "MSTRG.91672"; transcript_id "MSTRG.91672.16"; exon_number "13";
chr2	StringTie	exon	9526111	9526244	1000	-	.	gene_id "MSTRG.91672"; transcript_id "MSTRG.91672.16"; exon_number "14";
chr2	StringTie	exon	9527786	9527954	1000	-	.	gene_id "MSTRG.91672"; transcript_id "MSTRG.91672.16"; exon_number "15";
chr2	StringTie	exon	9535834	9535922	1000	-	.	gene_id "MSTRG.91672"; transcript_id "MSTRG.91672.16"; exon_number "16";
chr2	StringTie	exon	9536698	9536828	1000	-	.	gene_id "MSTRG.91672"; transcript_id "MSTRG.91672.16"; exon_number "17";
chr2	StringTie	exon	9543153	9543226	1000	-	.	gene_id "MSTRG.91672"; transcript_id "MSTRG.91672.16"; exon_number "18";
chr2	StringTie	exon	9555509	9555650	1000	-	.	gene_id "MSTRG.91672"; transcript_id "MSTRG.91672.16"; exon_number "19";
chr2	StringTie	exon	9556361	9556483	1000	-	.	gene_id "MSTRG.91672"; transcript_id "MSTRG.91672.16"; exon_number "20";
chr2	StringTie	transcript	9488483	9555854	1000	-	.	gene_id "MSTRG.91672"; transcript_id "MSTRG.91672.17";
chr2	StringTie	exon	9488483	9490518	1000	-	.	gene_id "MSTRG.91672"; transcript_id "MSTRG.91672.17"; exon_number "1";
chr2	StringTie	exon	9491101	9491151	1000	-	.	gene_id "MSTRG.91672"; transcript_id "MSTRG.91672.17"; exon_number "2";
chr2	StringTie	exon	9492898	9492986	1000	-	.	gene_id "MSTRG.91672"; transcript_id "MSTRG.91672.17"; exon_number "3";
chr2	StringTie	exon	9493747	9493825	1000	-	.	gene_id "MSTRG.91672"; transcript_id "MSTRG.91672.17"; exon_number "4";
chr2	StringTie	exon	9494637	9494767	1000	-	.	gene_id "MSTRG.91672"; transcript_id "MSTRG.91672.17"; exon_number "5";
chr2	StringTie	exon	9497114	9497248	1000	-	.	gene_id "MSTRG.91672"; transcript_id "MSTRG.91672.17"; exon_number "6";
chr2	StringTie	exon	9502173	9502276	1000	-	.	gene_id "MSTRG.91672"; transcript_id "MSTRG.91672.17"; exon_number "7";
chr2	StringTie	exon	9505166	9505365	1000	-	.	gene_id "MSTRG.91672"; transcript_id "MSTRG.91672.17"; exon_number "8";
chr2	StringTie	exon	9509979	9510131	1000	-	.	gene_id "MSTRG.91672"; transcript_id "MSTRG.91672.17"; exon_number "9";
chr2	StringTie	exon	9517901	9517989	1000	-	.	gene_id "MSTRG.91672"; transcript_id "MSTRG.91672.17"; exon_number "10";
chr2	StringTie	exon	9518103	9518247	1000	-	.	gene_id "MSTRG.91672"; transcript_id "MSTRG.91672.17"; exon_number "11";
chr2	StringTie	exon	9521203	9521316	1000	-	.	gene_id "MSTRG.91672"; transcript_id "MSTRG.91672.17"; exon_number "12";
chr2	StringTie	exon	9526111	9526264	1000	-	.	gene_id "MSTRG.91672"; transcript_id "MSTRG.91672.17"; exon_number "13";
chr2	StringTie	exon	9527786	9527954	1000	-	.	gene_id "MSTRG.91672"; transcript_id "MSTRG.91672.17"; exon_number "14";
chr2	StringTie	exon	9535834	9535922	1000	-	.	gene_id "MSTRG.91672"; transcript_id "MSTRG.91672.17"; exon_number "15";
chr2	StringTie	exon	9536698	9536828	1000	-	.	gene_id "MSTRG.91672"; transcript_id "MSTRG.91672.17"; exon_number "16";
chr2	StringTie	exon	9543153	9543285	1000	-	.	gene_id "MSTRG.91672"; transcript_id "MSTRG.91672.17"; exon_number "17";
chr2	StringTie	exon	9555509	9555854	1000	-	.	gene_id "MSTRG.91672"; transcript_id "MSTRG.91672.17"; exon_number "18";
chr2	StringTie	transcript	9488483	9555823	1000	-	.	gene_id "MSTRG.91672"; transcript_id "MSTRG.91672.18";
chr2	StringTie	exon	9488483	9490518	1000	-	.	gene_id "MSTRG.91672"; transcript_id "MSTRG.91672.18"; exon_number "1";
chr2	StringTie	exon	9491101	9491151	1000	-	.	gene_id "MSTRG.91672"; transcript_id "MSTRG.91672.18"; exon_number "2";
chr2	StringTie	exon	9492898	9492986	1000	-	.	gene_id "MSTRG.91672"; transcript_id "MSTRG.91672.18"; exon_number "3";
chr2	StringTie	exon	9493747	9493825	1000	-	.	gene_id "MSTRG.91672"; transcript_id "MSTRG.91672.18"; exon_number "4";
chr2	StringTie	exon	9494637	9494767	1000	-	.	gene_id "MSTRG.91672"; transcript_id "MSTRG.91672.18"; exon_number "5";
chr2	StringTie	exon	9497114	9497248	1000	-	.	gene_id "MSTRG.91672"; transcript_id "MSTRG.91672.18"; exon_number "6";
chr2	StringTie	exon	9502173	9502276	1000	-	.	gene_id "MSTRG.91672"; transcript_id "MSTRG.91672.18"; exon_number "7";
chr2	StringTie	exon	9505166	9505365	1000	-	.	gene_id "MSTRG.91672"; transcript_id "MSTRG.91672.18"; exon_number "8";
chr2	StringTie	exon	9509979	9510131	1000	-	.	gene_id "MSTRG.91672"; transcript_id "MSTRG.91672.18"; exon_number "9";
chr2	StringTie	exon	9517901	9517989	1000	-	.	gene_id "MSTRG.91672"; transcript_id "MSTRG.91672.18"; exon_number "10";
chr2	StringTie	exon	9518103	9518247	1000	-	.	gene_id "MSTRG.91672"; transcript_id "MSTRG.91672.18"; exon_number "11";
chr2	StringTie	exon	9521203	9521321	1000	-	.	gene_id "MSTRG.91672"; transcript_id "MSTRG.91672.18"; exon_number "12";
chr2	StringTie	exon	9523249	9523338	1000	-	.	gene_id "MSTRG.91672"; transcript_id "MSTRG.91672.18"; exon_number "13";
chr2	StringTie	exon	9526111	9526264	1000	-	.	gene_id "MSTRG.91672"; transcript_id "MSTRG.91672.18"; exon_number "14";
chr2	StringTie	exon	9527786	9527954	1000	-	.	gene_id "MSTRG.91672"; transcript_id "MSTRG.91672.18"; exon_number "15";
chr2	StringTie	exon	9535834	9535922	1000	-	.	gene_id "MSTRG.91672"; transcript_id "MSTRG.91672.18"; exon_number "16";
chr2	StringTie	exon	9536698	9536828	1000	-	.	gene_id "MSTRG.91672"; transcript_id "MSTRG.91672.18"; exon_number "17";
chr2	StringTie	exon	9543153	9543229	1000	-	.	gene_id "MSTRG.91672"; transcript_id "MSTRG.91672.18"; exon_number "18";
chr2	StringTie	exon	9555509	9555823	1000	-	.	gene_id "MSTRG.91672"; transcript_id "MSTRG.91672.18"; exon_number "19";
chr2	StringTie	transcript	9488483	9555856	1000	-	.	gene_id "MSTRG.91672"; transcript_id "MSTRG.91672.19";
chr2	StringTie	exon	9488483	9490518	1000	-	.	gene_id "MSTRG.91672"; transcript_id "MSTRG.91672.19"; exon_number "1";
chr2	StringTie	exon	9491101	9491151	1000	-	.	gene_id "MSTRG.91672"; transcript_id "MSTRG.91672.19"; exon_number "2";
chr2	StringTie	exon	9492898	9492986	1000	-	.	gene_id "MSTRG.91672"; transcript_id "MSTRG.91672.19"; exon_number "3";
chr2	StringTie	exon	9493747	9493825	1000	-	.	gene_id "MSTRG.91672"; transcript_id "MSTRG.91672.19"; exon_number "4";
chr2	StringTie	exon	9494637	9494767	1000	-	.	gene_id "MSTRG.91672"; transcript_id "MSTRG.91672.19"; exon_number "5";
chr2	StringTie	exon	9497114	9497248	1000	-	.	gene_id "MSTRG.91672"; transcript_id "MSTRG.91672.19"; exon_number "6";
chr2	StringTie	exon	9502173	9502276	1000	-	.	gene_id "MSTRG.91672"; transcript_id "MSTRG.91672.19"; exon_number "7";
chr2	StringTie	exon	9505166	9505365	1000	-	.	gene_id "MSTRG.91672"; transcript_id "MSTRG.91672.19"; exon_number "8";
chr2	StringTie	exon	9509979	9510131	1000	-	.	gene_id "MSTRG.91672"; transcript_id "MSTRG.91672.19"; exon_number "9";
chr2	StringTie	exon	9517901	9517989	1000	-	.	gene_id "MSTRG.91672"; transcript_id "MSTRG.91672.19"; exon_number "10";
chr2	StringTie	exon	9518103	9518247	1000	-	.	gene_id "MSTRG.91672"; transcript_id "MSTRG.91672.19"; exon_number "11";
chr2	StringTie	exon	9521203	9521316	1000	-	.	gene_id "MSTRG.91672"; transcript_id "MSTRG.91672.19"; exon_number "12";
chr2	StringTie	exon	9523249	9523338	1000	-	.	gene_id "MSTRG.91672"; transcript_id "MSTRG.91672.19"; exon_number "13";
chr2	StringTie	exon	9526111	9526244	1000	-	.	gene_id "MSTRG.91672"; transcript_id "MSTRG.91672.19"; exon_number "14";
chr2	StringTie	exon	9527786	9527954	1000	-	.	gene_id "MSTRG.91672"; transcript_id "MSTRG.91672.19"; exon_number "15";
chr2	StringTie	exon	9535834	9535922	1000	-	.	gene_id "MSTRG.91672"; transcript_id "MSTRG.91672.19"; exon_number "16";
chr2	StringTie	exon	9536698	9536828	1000	-	.	gene_id "MSTRG.91672"; transcript_id "MSTRG.91672.19"; exon_number "17";
chr2	StringTie	exon	9543153	9543226	1000	-	.	gene_id "MSTRG.91672"; transcript_id "MSTRG.91672.19"; exon_number "18";
chr2	StringTie	exon	9555509	9555856	1000	-	.	gene_id "MSTRG.91672"; transcript_id "MSTRG.91672.19"; exon_number "19";
chr2	StringTie	transcript	9487549	9556465	1000	-	.	gene_id "MSTRG.91672"; transcript_id "MSTRG.91672.2";
chr2	StringTie	exon	9487549	9490518	1000	-	.	gene_id "MSTRG.91672"; transcript_id "MSTRG.91672.2"; exon_number "1";
chr2	StringTie	exon	9491101	9491151	1000	-	.	gene_id "MSTRG.91672"; transcript_id "MSTRG.91672.2"; exon_number "2";
chr2	StringTie	exon	9492898	9492986	1000	-	.	gene_id "MSTRG.91672"; transcript_id "MSTRG.91672.2"; exon_number "3";
chr2	StringTie	exon	9493747	9493825	1000	-	.	gene_id "MSTRG.91672"; transcript_id "MSTRG.91672.2"; exon_number "4";
chr2	StringTie	exon	9494637	9494767	1000	-	.	gene_id "MSTRG.91672"; transcript_id "MSTRG.91672.2"; exon_number "5";
chr2	StringTie	exon	9497114	9497248	1000	-	.	gene_id "MSTRG.91672"; transcript_id "MSTRG.91672.2"; exon_number "6";
chr2	StringTie	exon	9502173	9502276	1000	-	.	gene_id "MSTRG.91672"; transcript_id "MSTRG.91672.2"; exon_number "7";
chr2	StringTie	exon	9505166	9505365	1000	-	.	gene_id "MSTRG.91672"; transcript_id "MSTRG.91672.2"; exon_number "8";
chr2	StringTie	exon	9509979	9510131	1000	-	.	gene_id "MSTRG.91672"; transcript_id "MSTRG.91672.2"; exon_number "9";
chr2	StringTie	exon	9517901	9517989	1000	-	.	gene_id "MSTRG.91672"; transcript_id "MSTRG.91672.2"; exon_number "10";
chr2	StringTie	exon	9518103	9518247	1000	-	.	gene_id "MSTRG.91672"; transcript_id "MSTRG.91672.2"; exon_number "11";
chr2	StringTie	exon	9521203	9521321	1000	-	.	gene_id "MSTRG.91672"; transcript_id "MSTRG.91672.2"; exon_number "12";
chr2	StringTie	exon	9523249	9523338	1000	-	.	gene_id "MSTRG.91672"; transcript_id "MSTRG.91672.2"; exon_number "13";
chr2	StringTie	exon	9526111	9526264	1000	-	.	gene_id "MSTRG.91672"; transcript_id "MSTRG.91672.2"; exon_number "14";
chr2	StringTie	exon	9527786	9527954	1000	-	.	gene_id "MSTRG.91672"; transcript_id "MSTRG.91672.2"; exon_number "15";
chr2	StringTie	exon	9535834	9535922	1000	-	.	gene_id "MSTRG.91672"; transcript_id "MSTRG.91672.2"; exon_number "16";
chr2	StringTie	exon	9536698	9536828	1000	-	.	gene_id "MSTRG.91672"; transcript_id "MSTRG.91672.2"; exon_number "17";
chr2	StringTie	exon	9543153	9543285	1000	-	.	gene_id "MSTRG.91672"; transcript_id "MSTRG.91672.2"; exon_number "18";
chr2	StringTie	exon	9555509	9555650	1000	-	.	gene_id "MSTRG.91672"; transcript_id "MSTRG.91672.2"; exon_number "19";
chr2	StringTie	exon	9556380	9556465	1000	-	.	gene_id "MSTRG.91672"; transcript_id "MSTRG.91672.2"; exon_number "20";
chr2	StringTie	transcript	9488486	9555879	1000	-	.	gene_id "MSTRG.91672"; transcript_id "MSTRG.91672.20";
chr2	StringTie	exon	9488486	9490518	1000	-	.	gene_id "MSTRG.91672"; transcript_id "MSTRG.91672.20"; exon_number "1";
chr2	StringTie	exon	9491101	9491151	1000	-	.	gene_id "MSTRG.91672"; transcript_id "MSTRG.91672.20"; exon_number "2";
chr2	StringTie	exon	9492898	9492986	1000	-	.	gene_id "MSTRG.91672"; transcript_id "MSTRG.91672.20"; exon_number "3";
chr2	StringTie	exon	9493747	9493825	1000	-	.	gene_id "MSTRG.91672"; transcript_id "MSTRG.91672.20"; exon_number "4";
chr2	StringTie	exon	9494637	9494767	1000	-	.	gene_id "MSTRG.91672"; transcript_id "MSTRG.91672.20"; exon_number "5";
chr2	StringTie	exon	9497114	9497248	1000	-	.	gene_id "MSTRG.91672"; transcript_id "MSTRG.91672.20"; exon_number "6";
chr2	StringTie	exon	9502173	9502276	1000	-	.	gene_id "MSTRG.91672"; transcript_id "MSTRG.91672.20"; exon_number "7";
chr2	StringTie	exon	9505166	9505365	1000	-	.	gene_id "MSTRG.91672"; transcript_id "MSTRG.91672.20"; exon_number "8";
chr2	StringTie	exon	9509979	9510131	1000	-	.	gene_id "MSTRG.91672"; transcript_id "MSTRG.91672.20"; exon_number "9";
chr2	StringTie	exon	9517901	9517989	1000	-	.	gene_id "MSTRG.91672"; transcript_id "MSTRG.91672.20"; exon_number "10";
chr2	StringTie	exon	9518103	9518247	1000	-	.	gene_id "MSTRG.91672"; transcript_id "MSTRG.91672.20"; exon_number "11";
chr2	StringTie	exon	9521203	9521316	1000	-	.	gene_id "MSTRG.91672"; transcript_id "MSTRG.91672.20"; exon_number "12";
chr2	StringTie	exon	9523249	9523338	1000	-	.	gene_id "MSTRG.91672"; transcript_id "MSTRG.91672.20"; exon_number "13";
chr2	StringTie	exon	9526111	9526264	1000	-	.	gene_id "MSTRG.91672"; transcript_id "MSTRG.91672.20"; exon_number "14";
chr2	StringTie	exon	9527786	9527954	1000	-	.	gene_id "MSTRG.91672"; transcript_id "MSTRG.91672.20"; exon_number "15";
chr2	StringTie	exon	9535834	9535922	1000	-	.	gene_id "MSTRG.91672"; transcript_id "MSTRG.91672.20"; exon_number "16";
chr2	StringTie	exon	9536698	9536828	1000	-	.	gene_id "MSTRG.91672"; transcript_id "MSTRG.91672.20"; exon_number "17";
chr2	StringTie	exon	9543153	9543229	1000	-	.	gene_id "MSTRG.91672"; transcript_id "MSTRG.91672.20"; exon_number "18";
chr2	StringTie	exon	9555509	9555879	1000	-	.	gene_id "MSTRG.91672"; transcript_id "MSTRG.91672.20"; exon_number "19";
chr2	StringTie	transcript	9489262	9555880	1000	-	.	gene_id "MSTRG.91672"; transcript_id "MSTRG.91672.22";
chr2	StringTie	exon	9489262	9490518	1000	-	.	gene_id "MSTRG.91672"; transcript_id "MSTRG.91672.22"; exon_number "1";
chr2	StringTie	exon	9491101	9491151	1000	-	.	gene_id "MSTRG.91672"; transcript_id "MSTRG.91672.22"; exon_number "2";
chr2	StringTie	exon	9493747	9493825	1000	-	.	gene_id "MSTRG.91672"; transcript_id "MSTRG.91672.22"; exon_number "3";
chr2	StringTie	exon	9494637	9494767	1000	-	.	gene_id "MSTRG.91672"; transcript_id "MSTRG.91672.22"; exon_number "4";
chr2	StringTie	exon	9497114	9497248	1000	-	.	gene_id "MSTRG.91672"; transcript_id "MSTRG.91672.22"; exon_number "5";
chr2	StringTie	exon	9502173	9502276	1000	-	.	gene_id "MSTRG.91672"; transcript_id "MSTRG.91672.22"; exon_number "6";
chr2	StringTie	exon	9505166	9505365	1000	-	.	gene_id "MSTRG.91672"; transcript_id "MSTRG.91672.22"; exon_number "7";
chr2	StringTie	exon	9509979	9510131	1000	-	.	gene_id "MSTRG.91672"; transcript_id "MSTRG.91672.22"; exon_number "8";
chr2	StringTie	exon	9517901	9517989	1000	-	.	gene_id "MSTRG.91672"; transcript_id "MSTRG.91672.22"; exon_number "9";
chr2	StringTie	exon	9518103	9518247	1000	-	.	gene_id "MSTRG.91672"; transcript_id "MSTRG.91672.22"; exon_number "10";
chr2	StringTie	exon	9521203	9521316	1000	-	.	gene_id "MSTRG.91672"; transcript_id "MSTRG.91672.22"; exon_number "11";
chr2	StringTie	exon	9523249	9523338	1000	-	.	gene_id "MSTRG.91672"; transcript_id "MSTRG.91672.22"; exon_number "12";
chr2	StringTie	exon	9526111	9526244	1000	-	.	gene_id "MSTRG.91672"; transcript_id "MSTRG.91672.22"; exon_number "13";
chr2	StringTie	exon	9527786	9527954	1000	-	.	gene_id "MSTRG.91672"; transcript_id "MSTRG.91672.22"; exon_number "14";
chr2	StringTie	exon	9535834	9535922	1000	-	.	gene_id "MSTRG.91672"; transcript_id "MSTRG.91672.22"; exon_number "15";
chr2	StringTie	exon	9536698	9536828	1000	-	.	gene_id "MSTRG.91672"; transcript_id "MSTRG.91672.22"; exon_number "16";
chr2	StringTie	exon	9543153	9543285	1000	-	.	gene_id "MSTRG.91672"; transcript_id "MSTRG.91672.22"; exon_number "17";
chr2	StringTie	exon	9555509	9555880	1000	-	.	gene_id "MSTRG.91672"; transcript_id "MSTRG.91672.22"; exon_number "18";
chr2	StringTie	transcript	9487552	9556427	1000	-	.	gene_id "MSTRG.91672"; transcript_id "MSTRG.91672.3";
chr2	StringTie	exon	9487552	9490518	1000	-	.	gene_id "MSTRG.91672"; transcript_id "MSTRG.91672.3"; exon_number "1";
chr2	StringTie	exon	9491101	9491151	1000	-	.	gene_id "MSTRG.91672"; transcript_id "MSTRG.91672.3"; exon_number "2";
chr2	StringTie	exon	9492898	9492986	1000	-	.	gene_id "MSTRG.91672"; transcript_id "MSTRG.91672.3"; exon_number "3";
chr2	StringTie	exon	9493747	9493825	1000	-	.	gene_id "MSTRG.91672"; transcript_id "MSTRG.91672.3"; exon_number "4";
chr2	StringTie	exon	9494637	9494767	1000	-	.	gene_id "MSTRG.91672"; transcript_id "MSTRG.91672.3"; exon_number "5";
chr2	StringTie	exon	9497114	9497248	1000	-	.	gene_id "MSTRG.91672"; transcript_id "MSTRG.91672.3"; exon_number "6";
chr2	StringTie	exon	9502173	9502276	1000	-	.	gene_id "MSTRG.91672"; transcript_id "MSTRG.91672.3"; exon_number "7";
chr2	StringTie	exon	9505166	9505365	1000	-	.	gene_id "MSTRG.91672"; transcript_id "MSTRG.91672.3"; exon_number "8";
chr2	StringTie	exon	9509979	9510131	1000	-	.	gene_id "MSTRG.91672"; transcript_id "MSTRG.91672.3"; exon_number "9";
chr2	StringTie	exon	9517901	9517989	1000	-	.	gene_id "MSTRG.91672"; transcript_id "MSTRG.91672.3"; exon_number "10";
chr2	StringTie	exon	9518103	9518247	1000	-	.	gene_id "MSTRG.91672"; transcript_id "MSTRG.91672.3"; exon_number "11";
chr2	StringTie	exon	9521203	9521316	1000	-	.	gene_id "MSTRG.91672"; transcript_id "MSTRG.91672.3"; exon_number "12";
chr2	StringTie	exon	9523249	9523338	1000	-	.	gene_id "MSTRG.91672"; transcript_id "MSTRG.91672.3"; exon_number "13";
chr2	StringTie	exon	9526111	9526264	1000	-	.	gene_id "MSTRG.91672"; transcript_id "MSTRG.91672.3"; exon_number "14";
chr2	StringTie	exon	9527786	9527954	1000	-	.	gene_id "MSTRG.91672"; transcript_id "MSTRG.91672.3"; exon_number "15";
chr2	StringTie	exon	9535834	9535922	1000	-	.	gene_id "MSTRG.91672"; transcript_id "MSTRG.91672.3"; exon_number "16";
chr2	StringTie	exon	9536698	9536828	1000	-	.	gene_id "MSTRG.91672"; transcript_id "MSTRG.91672.3"; exon_number "17";
chr2	StringTie	exon	9543153	9543285	1000	-	.	gene_id "MSTRG.91672"; transcript_id "MSTRG.91672.3"; exon_number "18";
chr2	StringTie	exon	9555509	9555650	1000	-	.	gene_id "MSTRG.91672"; transcript_id "MSTRG.91672.3"; exon_number "19";
chr2	StringTie	exon	9556380	9556427	1000	-	.	gene_id "MSTRG.91672"; transcript_id "MSTRG.91672.3"; exon_number "20";
chr2	StringTie	transcript	9487552	9537278	1000	-	.	gene_id "MSTRG.91672"; transcript_id "MSTRG.91672.4";
chr2	StringTie	exon	9487552	9488252	1000	-	.	gene_id "MSTRG.91672"; transcript_id "MSTRG.91672.4"; exon_number "1";
chr2	StringTie	exon	9488366	9490518	1000	-	.	gene_id "MSTRG.91672"; transcript_id "MSTRG.91672.4"; exon_number "2";
chr2	StringTie	exon	9491101	9491151	1000	-	.	gene_id "MSTRG.91672"; transcript_id "MSTRG.91672.4"; exon_number "3";
chr2	StringTie	exon	9492898	9492986	1000	-	.	gene_id "MSTRG.91672"; transcript_id "MSTRG.91672.4"; exon_number "4";
chr2	StringTie	exon	9493747	9493825	1000	-	.	gene_id "MSTRG.91672"; transcript_id "MSTRG.91672.4"; exon_number "5";
chr2	StringTie	exon	9494637	9494767	1000	-	.	gene_id "MSTRG.91672"; transcript_id "MSTRG.91672.4"; exon_number "6";
chr2	StringTie	exon	9497114	9497248	1000	-	.	gene_id "MSTRG.91672"; transcript_id "MSTRG.91672.4"; exon_number "7";
chr2	StringTie	exon	9502173	9502276	1000	-	.	gene_id "MSTRG.91672"; transcript_id "MSTRG.91672.4"; exon_number "8";
chr2	StringTie	exon	9505166	9505365	1000	-	.	gene_id "MSTRG.91672"; transcript_id "MSTRG.91672.4"; exon_number "9";
chr2	StringTie	exon	9509979	9510131	1000	-	.	gene_id "MSTRG.91672"; transcript_id "MSTRG.91672.4"; exon_number "10";
chr2	StringTie	exon	9517901	9517989	1000	-	.	gene_id "MSTRG.91672"; transcript_id "MSTRG.91672.4"; exon_number "11";
chr2	StringTie	exon	9518103	9518247	1000	-	.	gene_id "MSTRG.91672"; transcript_id "MSTRG.91672.4"; exon_number "12";
chr2	StringTie	exon	9521203	9521316	1000	-	.	gene_id "MSTRG.91672"; transcript_id "MSTRG.91672.4"; exon_number "13";
chr2	StringTie	exon	9523249	9523338	1000	-	.	gene_id "MSTRG.91672"; transcript_id "MSTRG.91672.4"; exon_number "14";
chr2	StringTie	exon	9526111	9526244	1000	-	.	gene_id "MSTRG.91672"; transcript_id "MSTRG.91672.4"; exon_number "15";
chr2	StringTie	exon	9527786	9527954	1000	-	.	gene_id "MSTRG.91672"; transcript_id "MSTRG.91672.4"; exon_number "16";
chr2	StringTie	exon	9535834	9535922	1000	-	.	gene_id "MSTRG.91672"; transcript_id "MSTRG.91672.4"; exon_number "17";
chr2	StringTie	exon	9536698	9536828	1000	-	.	gene_id "MSTRG.91672"; transcript_id "MSTRG.91672.4"; exon_number "18";
chr2	StringTie	exon	9537212	9537278	1000	-	.	gene_id "MSTRG.91672"; transcript_id "MSTRG.91672.4"; exon_number "19";
chr2	StringTie	transcript	9487552	9555881	1000	-	.	gene_id "MSTRG.91672"; transcript_id "MSTRG.91672.5";
chr2	StringTie	exon	9487552	9490518	1000	-	.	gene_id "MSTRG.91672"; transcript_id "MSTRG.91672.5"; exon_number "1";
chr2	StringTie	exon	9491101	9491151	1000	-	.	gene_id "MSTRG.91672"; transcript_id "MSTRG.91672.5"; exon_number "2";
chr2	StringTie	exon	9492898	9492986	1000	-	.	gene_id "MSTRG.91672"; transcript_id "MSTRG.91672.5"; exon_number "3";
chr2	StringTie	exon	9493747	9493825	1000	-	.	gene_id "MSTRG.91672"; transcript_id "MSTRG.91672.5"; exon_number "4";
chr2	StringTie	exon	9494637	9494767	1000	-	.	gene_id "MSTRG.91672"; transcript_id "MSTRG.91672.5"; exon_number "5";
chr2	StringTie	exon	9497114	9497248	1000	-	.	gene_id "MSTRG.91672"; transcript_id "MSTRG.91672.5"; exon_number "6";
chr2	StringTie	exon	9502173	9502276	1000	-	.	gene_id "MSTRG.91672"; transcript_id "MSTRG.91672.5"; exon_number "7";
chr2	StringTie	exon	9505166	9505365	1000	-	.	gene_id "MSTRG.91672"; transcript_id "MSTRG.91672.5"; exon_number "8";
chr2	StringTie	exon	9509979	9510131	1000	-	.	gene_id "MSTRG.91672"; transcript_id "MSTRG.91672.5"; exon_number "9";
chr2	StringTie	exon	9517901	9517989	1000	-	.	gene_id "MSTRG.91672"; transcript_id "MSTRG.91672.5"; exon_number "10";
chr2	StringTie	exon	9518103	9518247	1000	-	.	gene_id "MSTRG.91672"; transcript_id "MSTRG.91672.5"; exon_number "11";
chr2	StringTie	exon	9521203	9521321	1000	-	.	gene_id "MSTRG.91672"; transcript_id "MSTRG.91672.5"; exon_number "12";
chr2	StringTie	exon	9523249	9523338	1000	-	.	gene_id "MSTRG.91672"; transcript_id "MSTRG.91672.5"; exon_number "13";
chr2	StringTie	exon	9526111	9526264	1000	-	.	gene_id "MSTRG.91672"; transcript_id "MSTRG.91672.5"; exon_number "14";
chr2	StringTie	exon	9527786	9527954	1000	-	.	gene_id "MSTRG.91672"; transcript_id "MSTRG.91672.5"; exon_number "15";
chr2	StringTie	exon	9535834	9535922	1000	-	.	gene_id "MSTRG.91672"; transcript_id "MSTRG.91672.5"; exon_number "16";
chr2	StringTie	exon	9536698	9536828	1000	-	.	gene_id "MSTRG.91672"; transcript_id "MSTRG.91672.5"; exon_number "17";
chr2	StringTie	exon	9543153	9543285	1000	-	.	gene_id "MSTRG.91672"; transcript_id "MSTRG.91672.5"; exon_number "18";
chr2	StringTie	exon	9543696	9543760	1000	-	.	gene_id "MSTRG.91672"; transcript_id "MSTRG.91672.5"; exon_number "19";
chr2	StringTie	exon	9555509	9555650	1000	-	.	gene_id "MSTRG.91672"; transcript_id "MSTRG.91672.5"; exon_number "20";
chr2	StringTie	exon	9555797	9555881	1000	-	.	gene_id "MSTRG.91672"; transcript_id "MSTRG.91672.5"; exon_number "21";
chr2	StringTie	transcript	9487588	9556524	1000	-	.	gene_id "MSTRG.91672"; transcript_id "MSTRG.91672.6";
chr2	StringTie	exon	9487588	9490518	1000	-	.	gene_id "MSTRG.91672"; transcript_id "MSTRG.91672.6"; exon_number "1";
chr2	StringTie	exon	9491101	9491151	1000	-	.	gene_id "MSTRG.91672"; transcript_id "MSTRG.91672.6"; exon_number "2";
chr2	StringTie	exon	9492898	9492986	1000	-	.	gene_id "MSTRG.91672"; transcript_id "MSTRG.91672.6"; exon_number "3";
chr2	StringTie	exon	9493747	9493825	1000	-	.	gene_id "MSTRG.91672"; transcript_id "MSTRG.91672.6"; exon_number "4";
chr2	StringTie	exon	9494637	9494767	1000	-	.	gene_id "MSTRG.91672"; transcript_id "MSTRG.91672.6"; exon_number "5";
chr2	StringTie	exon	9497114	9497248	1000	-	.	gene_id "MSTRG.91672"; transcript_id "MSTRG.91672.6"; exon_number "6";
chr2	StringTie	exon	9502173	9502276	1000	-	.	gene_id "MSTRG.91672"; transcript_id "MSTRG.91672.6"; exon_number "7";
chr2	StringTie	exon	9505166	9505365	1000	-	.	gene_id "MSTRG.91672"; transcript_id "MSTRG.91672.6"; exon_number "8";
chr2	StringTie	exon	9509979	9510131	1000	-	.	gene_id "MSTRG.91672"; transcript_id "MSTRG.91672.6"; exon_number "9";
chr2	StringTie	exon	9517901	9517989	1000	-	.	gene_id "MSTRG.91672"; transcript_id "MSTRG.91672.6"; exon_number "10";
chr2	StringTie	exon	9518103	9518247	1000	-	.	gene_id "MSTRG.91672"; transcript_id "MSTRG.91672.6"; exon_number "11";
chr2	StringTie	exon	9521203	9521316	1000	-	.	gene_id "MSTRG.91672"; transcript_id "MSTRG.91672.6"; exon_number "12";
chr2	StringTie	exon	9523249	9523338	1000	-	.	gene_id "MSTRG.91672"; transcript_id "MSTRG.91672.6"; exon_number "13";
chr2	StringTie	exon	9526111	9526244	1000	-	.	gene_id "MSTRG.91672"; transcript_id "MSTRG.91672.6"; exon_number "14";
chr2	StringTie	exon	9527786	9527954	1000	-	.	gene_id "MSTRG.91672"; transcript_id "MSTRG.91672.6"; exon_number "15";
chr2	StringTie	exon	9535834	9535922	1000	-	.	gene_id "MSTRG.91672"; transcript_id "MSTRG.91672.6"; exon_number "16";
chr2	StringTie	exon	9536698	9536828	1000	-	.	gene_id "MSTRG.91672"; transcript_id "MSTRG.91672.6"; exon_number "17";
chr2	StringTie	exon	9555509	9555650	1000	-	.	gene_id "MSTRG.91672"; transcript_id "MSTRG.91672.6"; exon_number "18";
chr2	StringTie	exon	9556380	9556524	1000	-	.	gene_id "MSTRG.91672"; transcript_id "MSTRG.91672.6"; exon_number "19";
chr2	StringTie	transcript	9487818	9555870	1000	-	.	gene_id "MSTRG.91672"; transcript_id "MSTRG.91672.7";
chr2	StringTie	exon	9487818	9490518	1000	-	.	gene_id "MSTRG.91672"; transcript_id "MSTRG.91672.7"; exon_number "1";
chr2	StringTie	exon	9491101	9491151	1000	-	.	gene_id "MSTRG.91672"; transcript_id "MSTRG.91672.7"; exon_number "2";
chr2	StringTie	exon	9492898	9492986	1000	-	.	gene_id "MSTRG.91672"; transcript_id "MSTRG.91672.7"; exon_number "3";
chr2	StringTie	exon	9493747	9493825	1000	-	.	gene_id "MSTRG.91672"; transcript_id "MSTRG.91672.7"; exon_number "4";
chr2	StringTie	exon	9494637	9494767	1000	-	.	gene_id "MSTRG.91672"; transcript_id "MSTRG.91672.7"; exon_number "5";
chr2	StringTie	exon	9497114	9497248	1000	-	.	gene_id "MSTRG.91672"; transcript_id "MSTRG.91672.7"; exon_number "6";
chr2	StringTie	exon	9502173	9502276	1000	-	.	gene_id "MSTRG.91672"; transcript_id "MSTRG.91672.7"; exon_number "7";
chr2	StringTie	exon	9505166	9505365	1000	-	.	gene_id "MSTRG.91672"; transcript_id "MSTRG.91672.7"; exon_number "8";
chr2	StringTie	exon	9509979	9510131	1000	-	.	gene_id "MSTRG.91672"; transcript_id "MSTRG.91672.7"; exon_number "9";
chr2	StringTie	exon	9517901	9517989	1000	-	.	gene_id "MSTRG.91672"; transcript_id "MSTRG.91672.7"; exon_number "10";
chr2	StringTie	exon	9518103	9518247	1000	-	.	gene_id "MSTRG.91672"; transcript_id "MSTRG.91672.7"; exon_number "11";
chr2	StringTie	exon	9521203	9521316	1000	-	.	gene_id "MSTRG.91672"; transcript_id "MSTRG.91672.7"; exon_number "12";
chr2	StringTie	exon	9523249	9523338	1000	-	.	gene_id "MSTRG.91672"; transcript_id "MSTRG.91672.7"; exon_number "13";
chr2	StringTie	exon	9526111	9526244	1000	-	.	gene_id "MSTRG.91672"; transcript_id "MSTRG.91672.7"; exon_number "14";
chr2	StringTie	exon	9527786	9527954	1000	-	.	gene_id "MSTRG.91672"; transcript_id "MSTRG.91672.7"; exon_number "15";
chr2	StringTie	exon	9535834	9535922	1000	-	.	gene_id "MSTRG.91672"; transcript_id "MSTRG.91672.7"; exon_number "16";
chr2	StringTie	exon	9536698	9536828	1000	-	.	gene_id "MSTRG.91672"; transcript_id "MSTRG.91672.7"; exon_number "17";
chr2	StringTie	exon	9538058	9538185	1000	-	.	gene_id "MSTRG.91672"; transcript_id "MSTRG.91672.7"; exon_number "18";
chr2	StringTie	exon	9543153	9543285	1000	-	.	gene_id "MSTRG.91672"; transcript_id "MSTRG.91672.7"; exon_number "19";
chr2	StringTie	exon	9555509	9555870	1000	-	.	gene_id "MSTRG.91672"; transcript_id "MSTRG.91672.7"; exon_number "20";
chr2	StringTie	transcript	9487850	9536873	1000	-	.	gene_id "MSTRG.91672"; transcript_id "MSTRG.91672.8";
chr2	StringTie	exon	9487850	9490518	1000	-	.	gene_id "MSTRG.91672"; transcript_id "MSTRG.91672.8"; exon_number "1";
chr2	StringTie	exon	9491101	9491151	1000	-	.	gene_id "MSTRG.91672"; transcript_id "MSTRG.91672.8"; exon_number "2";
chr2	StringTie	exon	9492898	9492986	1000	-	.	gene_id "MSTRG.91672"; transcript_id "MSTRG.91672.8"; exon_number "3";
chr2	StringTie	exon	9493747	9493825	1000	-	.	gene_id "MSTRG.91672"; transcript_id "MSTRG.91672.8"; exon_number "4";
chr2	StringTie	exon	9494637	9494767	1000	-	.	gene_id "MSTRG.91672"; transcript_id "MSTRG.91672.8"; exon_number "5";
chr2	StringTie	exon	9497114	9502276	1000	-	.	gene_id "MSTRG.91672"; transcript_id "MSTRG.91672.8"; exon_number "6";
chr2	StringTie	exon	9505166	9505365	1000	-	.	gene_id "MSTRG.91672"; transcript_id "MSTRG.91672.8"; exon_number "7";
chr2	StringTie	exon	9509979	9510131	1000	-	.	gene_id "MSTRG.91672"; transcript_id "MSTRG.91672.8"; exon_number "8";
chr2	StringTie	exon	9517901	9517989	1000	-	.	gene_id "MSTRG.91672"; transcript_id "MSTRG.91672.8"; exon_number "9";
chr2	StringTie	exon	9518103	9518247	1000	-	.	gene_id "MSTRG.91672"; transcript_id "MSTRG.91672.8"; exon_number "10";
chr2	StringTie	exon	9521203	9521316	1000	-	.	gene_id "MSTRG.91672"; transcript_id "MSTRG.91672.8"; exon_number "11";
chr2	StringTie	exon	9523249	9523338	1000	-	.	gene_id "MSTRG.91672"; transcript_id "MSTRG.91672.8"; exon_number "12";
chr2	StringTie	exon	9524857	9526244	1000	-	.	gene_id "MSTRG.91672"; transcript_id "MSTRG.91672.8"; exon_number "13";
chr2	StringTie	exon	9527786	9527954	1000	-	.	gene_id "MSTRG.91672"; transcript_id "MSTRG.91672.8"; exon_number "14";
chr2	StringTie	exon	9535834	9535922	1000	-	.	gene_id "MSTRG.91672"; transcript_id "MSTRG.91672.8"; exon_number "15";
chr2	StringTie	exon	9536698	9536873	1000	-	.	gene_id "MSTRG.91672"; transcript_id "MSTRG.91672.8"; exon_number "16";
chr2	StringTie	transcript	9488123	9555895	1000	-	.	gene_id "MSTRG.91672"; transcript_id "MSTRG.91672.9";
chr2	StringTie	exon	9488123	9488222	1000	-	.	gene_id "MSTRG.91672"; transcript_id "MSTRG.91672.9"; exon_number "1";
chr2	StringTie	exon	9488253	9490518	1000	-	.	gene_id "MSTRG.91672"; transcript_id "MSTRG.91672.9"; exon_number "2";
chr2	StringTie	exon	9491101	9491151	1000	-	.	gene_id "MSTRG.91672"; transcript_id "MSTRG.91672.9"; exon_number "3";
chr2	StringTie	exon	9492898	9492986	1000	-	.	gene_id "MSTRG.91672"; transcript_id "MSTRG.91672.9"; exon_number "4";
chr2	StringTie	exon	9493747	9493825	1000	-	.	gene_id "MSTRG.91672"; transcript_id "MSTRG.91672.9"; exon_number "5";
chr2	StringTie	exon	9494637	9494767	1000	-	.	gene_id "MSTRG.91672"; transcript_id "MSTRG.91672.9"; exon_number "6";
chr2	StringTie	exon	9497114	9497248	1000	-	.	gene_id "MSTRG.91672"; transcript_id "MSTRG.91672.9"; exon_number "7";
chr2	StringTie	exon	9502173	9502276	1000	-	.	gene_id "MSTRG.91672"; transcript_id "MSTRG.91672.9"; exon_number "8";
chr2	StringTie	exon	9505166	9505365	1000	-	.	gene_id "MSTRG.91672"; transcript_id "MSTRG.91672.9"; exon_number "9";
chr2	StringTie	exon	9509979	9510131	1000	-	.	gene_id "MSTRG.91672"; transcript_id "MSTRG.91672.9"; exon_number "10";
chr2	StringTie	exon	9517901	9517989	1000	-	.	gene_id "MSTRG.91672"; transcript_id "MSTRG.91672.9"; exon_number "11";
chr2	StringTie	exon	9518103	9518247	1000	-	.	gene_id "MSTRG.91672"; transcript_id "MSTRG.91672.9"; exon_number "12";
chr2	StringTie	exon	9521203	9521321	1000	-	.	gene_id "MSTRG.91672"; transcript_id "MSTRG.91672.9"; exon_number "13";
chr2	StringTie	exon	9523249	9523338	1000	-	.	gene_id "MSTRG.91672"; transcript_id "MSTRG.91672.9"; exon_number "14";
chr2	StringTie	exon	9526111	9526264	1000	-	.	gene_id "MSTRG.91672"; transcript_id "MSTRG.91672.9"; exon_number "15";
chr2	StringTie	exon	9527786	9527954	1000	-	.	gene_id "MSTRG.91672"; transcript_id "MSTRG.91672.9"; exon_number "16";
chr2	StringTie	exon	9535834	9535922	1000	-	.	gene_id "MSTRG.91672"; transcript_id "MSTRG.91672.9"; exon_number "17";
chr2	StringTie	exon	9536698	9536828	1000	-	.	gene_id "MSTRG.91672"; transcript_id "MSTRG.91672.9"; exon_number "18";
chr2	StringTie	exon	9543153	9543285	1000	-	.	gene_id "MSTRG.91672"; transcript_id "MSTRG.91672.9"; exon_number "19";
chr2	StringTie	exon	9555509	9555895	1000	-	.	gene_id "MSTRG.91672"; transcript_id "MSTRG.91672.9"; exon_number "20";
chr2	StringTie	transcript	9555899	9556775	1000	+	.	gene_id "MSTRG.91673"; transcript_id "ENST00000607241"; gene_name "RP11-214N9.1"; ref_gene_id "ENSG00000271855";
chr2	StringTie	exon	9555899	9556775	1000	+	.	gene_id "MSTRG.91673"; transcript_id "ENST00000607241"; exon_number "1"; gene_name "RP11-214N9.1"; ref_gene_id "ENSG00000271855";
chr2	StringTie	transcript	9555801	9579095	1000	+	.	gene_id "MSTRG.91673"; transcript_id "MSTRG.91673.1";
chr2	StringTie	exon	9555801	9556592	1000	+	.	gene_id "MSTRG.91673"; transcript_id "MSTRG.91673.1"; exon_number "1";
chr2	StringTie	exon	9568365	9568726	1000	+	.	gene_id "MSTRG.91673"; transcript_id "MSTRG.91673.1"; exon_number "2";
chr2	StringTie	exon	9572658	9579095	1000	+	.	gene_id "MSTRG.91673"; transcript_id "MSTRG.91673.1"; exon_number "3";
chr2	StringTie	transcript	9565296	9579190	1000	+	.	gene_id "MSTRG.91673"; transcript_id "MSTRG.91673.3";
chr2	StringTie	exon	9565296	9565710	1000	+	.	gene_id "MSTRG.91673"; transcript_id "MSTRG.91673.3"; exon_number "1";
chr2	StringTie	exon	9568365	9568726	1000	+	.	gene_id "MSTRG.91673"; transcript_id "MSTRG.91673.3"; exon_number "2";
chr2	StringTie	exon	9572658	9579190	1000	+	.	gene_id "MSTRG.91673"; transcript_id "MSTRG.91673.3"; exon_number "3";
chr2	StringTie	transcript	9565389	9581400	1000	+	.	gene_id "MSTRG.91673"; transcript_id "MSTRG.91673.4";
chr2	StringTie	exon	9565389	9565710	1000	+	.	gene_id "MSTRG.91673"; transcript_id "MSTRG.91673.4"; exon_number "1";
chr2	StringTie	exon	9568365	9568726	1000	+	.	gene_id "MSTRG.91673"; transcript_id "MSTRG.91673.4"; exon_number "2";
chr2	StringTie	exon	9575315	9581400	1000	+	.	gene_id "MSTRG.91673"; transcript_id "MSTRG.91673.4"; exon_number "3";
chr2	StringTie	transcript	9565449	9571900	1000	+	.	gene_id "MSTRG.91673"; transcript_id "MSTRG.91673.5";
chr2	StringTie	exon	9565449	9565710	1000	+	.	gene_id "MSTRG.91673"; transcript_id "MSTRG.91673.5"; exon_number "1";
chr2	StringTie	exon	9568365	9568726	1000	+	.	gene_id "MSTRG.91673"; transcript_id "MSTRG.91673.5"; exon_number "2";
chr2	StringTie	exon	9571748	9571900	1000	+	.	gene_id "MSTRG.91673"; transcript_id "MSTRG.91673.5"; exon_number "3";
chr2	StringTie	transcript	9565456	9578360	1000	+	.	gene_id "MSTRG.91673"; transcript_id "MSTRG.91673.6";
chr2	StringTie	exon	9565456	9565710	1000	+	.	gene_id "MSTRG.91673"; transcript_id "MSTRG.91673.6"; exon_number "1";
chr2	StringTie	exon	9572658	9578360	1000	+	.	gene_id "MSTRG.91673"; transcript_id "MSTRG.91673.6"; exon_number "2";
chr2	StringTie	transcript	9565518	9579204	1000	+	.	gene_id "MSTRG.91673"; transcript_id "MSTRG.91673.7";
chr2	StringTie	exon	9565518	9565710	1000	+	.	gene_id "MSTRG.91673"; transcript_id "MSTRG.91673.7"; exon_number "1";
chr2	StringTie	exon	9575315	9579204	1000	+	.	gene_id "MSTRG.91673"; transcript_id "MSTRG.91673.7"; exon_number "2";
chr2	StringTie	transcript	9565518	9578547	1000	+	.	gene_id "MSTRG.91673"; transcript_id "MSTRG.91673.8";
chr2	StringTie	exon	9565518	9565710	1000	+	.	gene_id "MSTRG.91673"; transcript_id "MSTRG.91673.8"; exon_number "1";
chr2	StringTie	exon	9568365	9568726	1000	+	.	gene_id "MSTRG.91673"; transcript_id "MSTRG.91673.8"; exon_number "2";
chr2	StringTie	exon	9572658	9573022	1000	+	.	gene_id "MSTRG.91673"; transcript_id "MSTRG.91673.8"; exon_number "3";
chr2	StringTie	exon	9575315	9575387	1000	+	.	gene_id "MSTRG.91673"; transcript_id "MSTRG.91673.8"; exon_number "4";
chr2	StringTie	exon	9576162	9578547	1000	+	.	gene_id "MSTRG.91673"; transcript_id "MSTRG.91673.8"; exon_number "5";
chr2	StringTie	transcript	9581693	9582217	1000	.	.	gene_id "MSTRG.91674"; transcript_id "MSTRG.91674.1";
chr2	StringTie	exon	9581693	9582217	1000	.	.	gene_id "MSTRG.91674"; transcript_id "MSTRG.91674.1"; exon_number "1";
chr2	StringTie	transcript	9582833	9583568	1000	.	.	gene_id "MSTRG.91675"; transcript_id "MSTRG.91675.1";
chr2	StringTie	exon	9582833	9583568	1000	.	.	gene_id "MSTRG.91675"; transcript_id "MSTRG.91675.1"; exon_number "1";
chr2	StringTie	transcript	9583972	9631014	1000	-	.	gene_id "MSTRG.91676"; transcript_id "ENST00000238081"; gene_name "YWHAQ"; ref_gene_id "ENSG00000134308";
chr2	StringTie	exon	9583972	9585345	1000	-	.	gene_id "MSTRG.91676"; transcript_id "ENST00000238081"; exon_number "1"; gene_name "YWHAQ"; ref_gene_id "ENSG00000134308";
chr2	StringTie	exon	9587414	9587509	1000	-	.	gene_id "MSTRG.91676"; transcript_id "ENST00000238081"; exon_number "2"; gene_name "YWHAQ"; ref_gene_id "ENSG00000134308";
chr2	StringTie	exon	9588165	9588328	1000	-	.	gene_id "MSTRG.91676"; transcript_id "ENST00000238081"; exon_number "3"; gene_name "YWHAQ"; ref_gene_id "ENSG00000134308";
chr2	StringTie	exon	9591392	9591515	1000	-	.	gene_id "MSTRG.91676"; transcript_id "ENST00000238081"; exon_number "4"; gene_name "YWHAQ"; ref_gene_id "ENSG00000134308";
chr2	StringTie	exon	9630159	9630534	1000	-	.	gene_id "MSTRG.91676"; transcript_id "ENST00000238081"; exon_number "5"; gene_name "YWHAQ"; ref_gene_id "ENSG00000134308";
chr2	StringTie	exon	9630941	9631014	1000	-	.	gene_id "MSTRG.91676"; transcript_id "ENST00000238081"; exon_number "6"; gene_name "YWHAQ"; ref_gene_id "ENSG00000134308";
chr2	StringTie	transcript	9583972	9630616	1000	-	.	gene_id "MSTRG.91676"; transcript_id "ENST00000381844"; gene_name "YWHAQ"; ref_gene_id "ENSG00000134308";
chr2	StringTie	exon	9583972	9585345	1000	-	.	gene_id "MSTRG.91676"; transcript_id "ENST00000381844"; exon_number "1"; gene_name "YWHAQ"; ref_gene_id "ENSG00000134308";
chr2	StringTie	exon	9587414	9587509	1000	-	.	gene_id "MSTRG.91676"; transcript_id "ENST00000381844"; exon_number "2"; gene_name "YWHAQ"; ref_gene_id "ENSG00000134308";
chr2	StringTie	exon	9588165	9588328	1000	-	.	gene_id "MSTRG.91676"; transcript_id "ENST00000381844"; exon_number "3"; gene_name "YWHAQ"; ref_gene_id "ENSG00000134308";
chr2	StringTie	exon	9591392	9591515	1000	-	.	gene_id "MSTRG.91676"; transcript_id "ENST00000381844"; exon_number "4"; gene_name "YWHAQ"; ref_gene_id "ENSG00000134308";
chr2	StringTie	exon	9630159	9630616	1000	-	.	gene_id "MSTRG.91676"; transcript_id "ENST00000381844"; exon_number "5"; gene_name "YWHAQ"; ref_gene_id "ENSG00000134308";
chr2	StringTie	transcript	9588298	9630946	1000	-	.	gene_id "MSTRG.91676"; transcript_id "ENST00000446619"; gene_name "YWHAQ"; ref_gene_id "ENSG00000134308";
chr2	StringTie	exon	9588298	9588328	1000	-	.	gene_id "MSTRG.91676"; transcript_id "ENST00000446619"; exon_number "1"; gene_name "YWHAQ"; ref_gene_id "ENSG00000134308";
chr2	StringTie	exon	9591392	9591515	1000	-	.	gene_id "MSTRG.91676"; transcript_id "ENST00000446619"; exon_number "2"; gene_name "YWHAQ"; ref_gene_id "ENSG00000134308";
chr2	StringTie	exon	9630159	9630534	1000	-	.	gene_id "MSTRG.91676"; transcript_id "ENST00000446619"; exon_number "3"; gene_name "YWHAQ"; ref_gene_id "ENSG00000134308";
chr2	StringTie	exon	9630813	9630946	1000	-	.	gene_id "MSTRG.91676"; transcript_id "ENST00000446619"; exon_number "4"; gene_name "YWHAQ"; ref_gene_id "ENSG00000134308";
chr2	StringTie	transcript	9628703	9630268	1000	-	.	gene_id "MSTRG.91676"; transcript_id "ENST00000460093"; gene_name "YWHAQ"; ref_gene_id "ENSG00000134308";
chr2	StringTie	exon	9628703	9628937	1000	-	.	gene_id "MSTRG.91676"; transcript_id "ENST00000460093"; exon_number "1"; gene_name "YWHAQ"; ref_gene_id "ENSG00000134308";
chr2	StringTie	exon	9630159	9630268	1000	-	.	gene_id "MSTRG.91676"; transcript_id "ENST00000460093"; exon_number "2"; gene_name "YWHAQ"; ref_gene_id "ENSG00000134308";
chr2	StringTie	transcript	9585081	9620701	1000	-	.	gene_id "MSTRG.91676"; transcript_id "ENST00000474715"; gene_name "YWHAQ"; ref_gene_id "ENSG00000134308";
chr2	StringTie	exon	9585081	9585345	1000	-	.	gene_id "MSTRG.91676"; transcript_id "ENST00000474715"; exon_number "1"; gene_name "YWHAQ"; ref_gene_id "ENSG00000134308";
chr2	StringTie	exon	9587414	9587509	1000	-	.	gene_id "MSTRG.91676"; transcript_id "ENST00000474715"; exon_number "2"; gene_name "YWHAQ"; ref_gene_id "ENSG00000134308";
chr2	StringTie	exon	9588165	9588328	1000	-	.	gene_id "MSTRG.91676"; transcript_id "ENST00000474715"; exon_number "3"; gene_name "YWHAQ"; ref_gene_id "ENSG00000134308";
chr2	StringTie	exon	9591392	9591515	1000	-	.	gene_id "MSTRG.91676"; transcript_id "ENST00000474715"; exon_number "4"; gene_name "YWHAQ"; ref_gene_id "ENSG00000134308";
chr2	StringTie	exon	9620642	9620701	1000	-	.	gene_id "MSTRG.91676"; transcript_id "ENST00000474715"; exon_number "5"; gene_name "YWHAQ"; ref_gene_id "ENSG00000134308";
chr2	StringTie	transcript	9583840	9631157	1000	-	.	gene_id "MSTRG.91676"; transcript_id "MSTRG.91676.1";
chr2	StringTie	exon	9583840	9585345	1000	-	.	gene_id "MSTRG.91676"; transcript_id "MSTRG.91676.1"; exon_number "1";
chr2	StringTie	exon	9587414	9587509	1000	-	.	gene_id "MSTRG.91676"; transcript_id "MSTRG.91676.1"; exon_number "2";
chr2	StringTie	exon	9588165	9588328	1000	-	.	gene_id "MSTRG.91676"; transcript_id "MSTRG.91676.1"; exon_number "3";
chr2	StringTie	exon	9591392	9591515	1000	-	.	gene_id "MSTRG.91676"; transcript_id "MSTRG.91676.1"; exon_number "4";
chr2	StringTie	exon	9620642	9620761	1000	-	.	gene_id "MSTRG.91676"; transcript_id "MSTRG.91676.1"; exon_number "5";
chr2	StringTie	exon	9630159	9630534	1000	-	.	gene_id "MSTRG.91676"; transcript_id "MSTRG.91676.1"; exon_number "6";
chr2	StringTie	exon	9630941	9631157	1000	-	.	gene_id "MSTRG.91676"; transcript_id "MSTRG.91676.1"; exon_number "7";
chr2	StringTie	transcript	9624180	9631235	1000	-	.	gene_id "MSTRG.91676"; transcript_id "MSTRG.91676.10";
chr2	StringTie	exon	9624180	9628937	1000	-	.	gene_id "MSTRG.91676"; transcript_id "MSTRG.91676.10"; exon_number "1";
chr2	StringTie	exon	9630159	9630534	1000	-	.	gene_id "MSTRG.91676"; transcript_id "MSTRG.91676.10"; exon_number "2";
chr2	StringTie	exon	9630941	9631235	1000	-	.	gene_id "MSTRG.91676"; transcript_id "MSTRG.91676.10"; exon_number "3";
chr2	StringTie	transcript	9627329	9631196	1000	-	.	gene_id "MSTRG.91676"; transcript_id "MSTRG.91676.11";
chr2	StringTie	exon	9627329	9627352	1000	-	.	gene_id "MSTRG.91676"; transcript_id "MSTRG.91676.11"; exon_number "1";
chr2	StringTie	exon	9628901	9628937	1000	-	.	gene_id "MSTRG.91676"; transcript_id "MSTRG.91676.11"; exon_number "2";
chr2	StringTie	exon	9630159	9630534	1000	-	.	gene_id "MSTRG.91676"; transcript_id "MSTRG.91676.11"; exon_number "3";
chr2	StringTie	exon	9630941	9631196	1000	-	.	gene_id "MSTRG.91676"; transcript_id "MSTRG.91676.11"; exon_number "4";
chr2	StringTie	transcript	9583852	9602098	1000	-	.	gene_id "MSTRG.91676"; transcript_id "MSTRG.91676.2";
chr2	StringTie	exon	9583852	9585345	1000	-	.	gene_id "MSTRG.91676"; transcript_id "MSTRG.91676.2"; exon_number "1";
chr2	StringTie	exon	9587414	9587509	1000	-	.	gene_id "MSTRG.91676"; transcript_id "MSTRG.91676.2"; exon_number "2";
chr2	StringTie	exon	9588165	9588328	1000	-	.	gene_id "MSTRG.91676"; transcript_id "MSTRG.91676.2"; exon_number "3";
chr2	StringTie	exon	9591392	9591515	1000	-	.	gene_id "MSTRG.91676"; transcript_id "MSTRG.91676.2"; exon_number "4";
chr2	StringTie	exon	9596779	9597387	1000	-	.	gene_id "MSTRG.91676"; transcript_id "MSTRG.91676.2"; exon_number "5";
chr2	StringTie	exon	9601942	9602098	1000	-	.	gene_id "MSTRG.91676"; transcript_id "MSTRG.91676.2"; exon_number "6";
chr2	StringTie	transcript	9583862	9631176	1000	-	.	gene_id "MSTRG.91676"; transcript_id "MSTRG.91676.3";
chr2	StringTie	exon	9583862	9585345	1000	-	.	gene_id "MSTRG.91676"; transcript_id "MSTRG.91676.3"; exon_number "1";
chr2	StringTie	exon	9587414	9587509	1000	-	.	gene_id "MSTRG.91676"; transcript_id "MSTRG.91676.3"; exon_number "2";
chr2	StringTie	exon	9588165	9588328	1000	-	.	gene_id "MSTRG.91676"; transcript_id "MSTRG.91676.3"; exon_number "3";
chr2	StringTie	exon	9591392	9591515	1000	-	.	gene_id "MSTRG.91676"; transcript_id "MSTRG.91676.3"; exon_number "4";
chr2	StringTie	exon	9630159	9630534	1000	-	.	gene_id "MSTRG.91676"; transcript_id "MSTRG.91676.3"; exon_number "5";
chr2	StringTie	exon	9630813	9631176	1000	-	.	gene_id "MSTRG.91676"; transcript_id "MSTRG.91676.3"; exon_number "6";
chr2	StringTie	transcript	9583913	9631196	1000	-	.	gene_id "MSTRG.91676"; transcript_id "MSTRG.91676.4";
chr2	StringTie	exon	9583913	9585345	1000	-	.	gene_id "MSTRG.91676"; transcript_id "MSTRG.91676.4"; exon_number "1";
chr2	StringTie	exon	9587414	9587509	1000	-	.	gene_id "MSTRG.91676"; transcript_id "MSTRG.91676.4"; exon_number "2";
chr2	StringTie	exon	9588165	9588328	1000	-	.	gene_id "MSTRG.91676"; transcript_id "MSTRG.91676.4"; exon_number "3";
chr2	StringTie	exon	9591392	9591515	1000	-	.	gene_id "MSTRG.91676"; transcript_id "MSTRG.91676.4"; exon_number "4";
chr2	StringTie	exon	9614148	9614238	1000	-	.	gene_id "MSTRG.91676"; transcript_id "MSTRG.91676.4"; exon_number "5";
chr2	StringTie	exon	9630159	9630534	1000	-	.	gene_id "MSTRG.91676"; transcript_id "MSTRG.91676.4"; exon_number "6";
chr2	StringTie	exon	9630941	9631196	1000	-	.	gene_id "MSTRG.91676"; transcript_id "MSTRG.91676.4"; exon_number "7";
chr2	StringTie	transcript	9583944	9631196	1000	-	.	gene_id "MSTRG.91676"; transcript_id "MSTRG.91676.5";
chr2	StringTie	exon	9583944	9585344	1000	-	.	gene_id "MSTRG.91676"; transcript_id "MSTRG.91676.5"; exon_number "1";
chr2	StringTie	exon	9587415	9587509	1000	-	.	gene_id "MSTRG.91676"; transcript_id "MSTRG.91676.5"; exon_number "2";
chr2	StringTie	exon	9588165	9588328	1000	-	.	gene_id "MSTRG.91676"; transcript_id "MSTRG.91676.5"; exon_number "3";
chr2	StringTie	exon	9591392	9591515	1000	-	.	gene_id "MSTRG.91676"; transcript_id "MSTRG.91676.5"; exon_number "4";
chr2	StringTie	exon	9630159	9630534	1000	-	.	gene_id "MSTRG.91676"; transcript_id "MSTRG.91676.5"; exon_number "5";
chr2	StringTie	exon	9630941	9631196	1000	-	.	gene_id "MSTRG.91676"; transcript_id "MSTRG.91676.5"; exon_number "6";
chr2	StringTie	transcript	9615267	9615373	1000	+	.	gene_id "MSTRG.91677"; transcript_id "ENST00000384358"; gene_name "Y_RNA"; ref_gene_id "ENSG00000207086";
chr2	StringTie	exon	9615267	9615373	1000	+	.	gene_id "MSTRG.91677"; transcript_id "ENST00000384358"; exon_number "1"; gene_name "Y_RNA"; ref_gene_id "ENSG00000207086";
chr2	StringTie	transcript	9638772	9649439	1000	+	.	gene_id "MSTRG.91678"; transcript_id "ENST00000478468"; gene_name "RP11-521D12.1"; ref_gene_id "ENSG00000240687";
chr2	StringTie	exon	9638772	9638921	1000	+	.	gene_id "MSTRG.91678"; transcript_id "ENST00000478468"; exon_number "1"; gene_name "RP11-521D12.1"; ref_gene_id "ENSG00000240687";
chr2	StringTie	exon	9641364	9641457	1000	+	.	gene_id "MSTRG.91678"; transcript_id "ENST00000478468"; exon_number "2"; gene_name "RP11-521D12.1"; ref_gene_id "ENSG00000240687";
chr2	StringTie	exon	9648852	9649439	1000	+	.	gene_id "MSTRG.91678"; transcript_id "ENST00000478468"; exon_number "3"; gene_name "RP11-521D12.1"; ref_gene_id "ENSG00000240687";
chr2	StringTie	transcript	9638695	9653473	1000	+	.	gene_id "MSTRG.91678"; transcript_id "MSTRG.91678.1";
chr2	StringTie	exon	9638695	9638921	1000	+	.	gene_id "MSTRG.91678"; transcript_id "MSTRG.91678.1"; exon_number "1";
chr2	StringTie	exon	9639052	9639254	1000	+	.	gene_id "MSTRG.91678"; transcript_id "MSTRG.91678.1"; exon_number "2";
chr2	StringTie	exon	9641364	9641457	1000	+	.	gene_id "MSTRG.91678"; transcript_id "MSTRG.91678.1"; exon_number "3";
chr2	StringTie	exon	9648852	9653473	1000	+	.	gene_id "MSTRG.91678"; transcript_id "MSTRG.91678.1"; exon_number "4";
chr2	StringTie	transcript	9638766	9649417	1000	+	.	gene_id "MSTRG.91678"; transcript_id "MSTRG.91678.2";
chr2	StringTie	exon	9638766	9638921	1000	+	.	gene_id "MSTRG.91678"; transcript_id "MSTRG.91678.2"; exon_number "1";
chr2	StringTie	exon	9639052	9639254	1000	+	.	gene_id "MSTRG.91678"; transcript_id "MSTRG.91678.2"; exon_number "2";
chr2	StringTie	exon	9648852	9649417	1000	+	.	gene_id "MSTRG.91678"; transcript_id "MSTRG.91678.2"; exon_number "3";
chr2	StringTie	transcript	9641584	9653471	1000	+	.	gene_id "MSTRG.91678"; transcript_id "MSTRG.91678.4";
chr2	StringTie	exon	9641584	9645562	1000	+	.	gene_id "MSTRG.91678"; transcript_id "MSTRG.91678.4"; exon_number "1";
chr2	StringTie	exon	9648852	9653471	1000	+	.	gene_id "MSTRG.91678"; transcript_id "MSTRG.91678.4"; exon_number "2";
chr2	StringTie	transcript	9653856	9657048	1000	.	.	gene_id "MSTRG.91679"; transcript_id "MSTRG.91679.1";
chr2	StringTie	exon	9653856	9657048	1000	.	.	gene_id "MSTRG.91679"; transcript_id "MSTRG.91679.1"; exon_number "1";
chr1	StringTie	transcript	123049930	123050205	1000	-	.	gene_id "MSTRG.9168"; transcript_id "MSTRG.9168.1";
chr1	StringTie	exon	123049930	123050205	1000	-	.	gene_id "MSTRG.9168"; transcript_id "MSTRG.9168.1"; exon_number "1";
chr2	StringTie	transcript	9661377	9662557	1000	.	.	gene_id "MSTRG.91680"; transcript_id "MSTRG.91680.1";
chr2	StringTie	exon	9661377	9662557	1000	.	.	gene_id "MSTRG.91680"; transcript_id "MSTRG.91680.1"; exon_number "1";
chr2	StringTie	transcript	9664118	9665438	1000	.	.	gene_id "MSTRG.91681"; transcript_id "MSTRG.91681.1";
chr2	StringTie	exon	9664118	9665438	1000	.	.	gene_id "MSTRG.91681"; transcript_id "MSTRG.91681.1"; exon_number "1";
chr2	StringTie	transcript	9665885	9667083	1000	.	.	gene_id "MSTRG.91682"; transcript_id "MSTRG.91682.1";
chr2	StringTie	exon	9665885	9667083	1000	.	.	gene_id "MSTRG.91682"; transcript_id "MSTRG.91682.1"; exon_number "1";
chr2	StringTie	transcript	9668448	9668822	1000	.	.	gene_id "MSTRG.91683"; transcript_id "MSTRG.91683.1";
chr2	StringTie	exon	9668448	9668822	1000	.	.	gene_id "MSTRG.91683"; transcript_id "MSTRG.91683.1"; exon_number "1";
chr2	StringTie	transcript	9671241	9671935	1000	.	.	gene_id "MSTRG.91684"; transcript_id "MSTRG.91684.1";
chr2	StringTie	exon	9671241	9671935	1000	.	.	gene_id "MSTRG.91684"; transcript_id "MSTRG.91684.1"; exon_number "1";
chr2	StringTie	transcript	9672611	9672866	1000	.	.	gene_id "MSTRG.91685"; transcript_id "MSTRG.91685.1";
chr2	StringTie	exon	9672611	9672866	1000	.	.	gene_id "MSTRG.91685"; transcript_id "MSTRG.91685.1"; exon_number "1";
chr2	StringTie	transcript	9674023	9708413	1000	+	.	gene_id "MSTRG.91686"; transcript_id "ENST00000483023"; gene_name "RP11-521D12.2"; ref_gene_id "ENSG00000244260";
chr2	StringTie	exon	9674023	9674220	1000	+	.	gene_id "MSTRG.91686"; transcript_id "ENST00000483023"; exon_number "1"; gene_name "RP11-521D12.2"; ref_gene_id "ENSG00000244260";
chr2	StringTie	exon	9684358	9684456	1000	+	.	gene_id "MSTRG.91686"; transcript_id "ENST00000483023"; exon_number "2"; gene_name "RP11-521D12.2"; ref_gene_id "ENSG00000244260";
chr2	StringTie	exon	9685674	9685820	1000	+	.	gene_id "MSTRG.91686"; transcript_id "ENST00000483023"; exon_number "3"; gene_name "RP11-521D12.2"; ref_gene_id "ENSG00000244260";
chr2	StringTie	exon	9692473	9693567	1000	+	.	gene_id "MSTRG.91686"; transcript_id "ENST00000483023"; exon_number "4"; gene_name "RP11-521D12.2"; ref_gene_id "ENSG00000244260";
chr2	StringTie	exon	9708101	9708413	1000	+	.	gene_id "MSTRG.91686"; transcript_id "ENST00000483023"; exon_number "5"; gene_name "RP11-521D12.2"; ref_gene_id "ENSG00000244260";
chr2	StringTie	transcript	9676718	9676970	1000	.	.	gene_id "MSTRG.91687"; transcript_id "MSTRG.91687.1";
chr2	StringTie	exon	9676718	9676970	1000	.	.	gene_id "MSTRG.91687"; transcript_id "MSTRG.91687.1"; exon_number "1";
chr2	StringTie	transcript	9687714	9688216	1000	.	.	gene_id "MSTRG.91688"; transcript_id "MSTRG.91688.1";
chr2	StringTie	exon	9687714	9688216	1000	.	.	gene_id "MSTRG.91688"; transcript_id "MSTRG.91688.1"; exon_number "1";
chr2	StringTie	transcript	9689143	9689391	1000	.	.	gene_id "MSTRG.91689"; transcript_id "MSTRG.91689.1";
chr2	StringTie	exon	9689143	9689391	1000	.	.	gene_id "MSTRG.91689"; transcript_id "MSTRG.91689.1"; exon_number "1";
chr1	StringTie	transcript	123051523	123051794	1000	+	.	gene_id "MSTRG.9169"; transcript_id "MSTRG.9169.1";
chr1	StringTie	exon	123051523	123051794	1000	+	.	gene_id "MSTRG.9169"; transcript_id "MSTRG.9169.1"; exon_number "1";
chr2	StringTie	transcript	9699674	9699907	1000	.	.	gene_id "MSTRG.91690"; transcript_id "MSTRG.91690.1";
chr2	StringTie	exon	9699674	9699907	1000	.	.	gene_id "MSTRG.91690"; transcript_id "MSTRG.91690.1"; exon_number "1";
chr2	StringTie	transcript	9703598	9713259	1000	+	.	gene_id "MSTRG.91691"; transcript_id "MSTRG.91691.1";
chr2	StringTie	exon	9703598	9705532	1000	+	.	gene_id "MSTRG.91691"; transcript_id "MSTRG.91691.1"; exon_number "1";
chr2	StringTie	exon	9712204	9713259	1000	+	.	gene_id "MSTRG.91691"; transcript_id "MSTRG.91691.1"; exon_number "2";
chr2	StringTie	transcript	9726645	9726977	1000	.	.	gene_id "MSTRG.91692"; transcript_id "MSTRG.91692.1";
chr2	StringTie	exon	9726645	9726977	1000	.	.	gene_id "MSTRG.91692"; transcript_id "MSTRG.91692.1"; exon_number "1";
chr2	StringTie	transcript	9734640	9737470	1000	.	.	gene_id "MSTRG.91693"; transcript_id "MSTRG.91693.1";
chr2	StringTie	exon	9734640	9737470	1000	.	.	gene_id "MSTRG.91693"; transcript_id "MSTRG.91693.1"; exon_number "1";
chr2	StringTie	transcript	9737815	9752782	1000	-	.	gene_id "MSTRG.91694"; transcript_id "MSTRG.91694.1";
chr2	StringTie	exon	9737815	9739964	1000	-	.	gene_id "MSTRG.91694"; transcript_id "MSTRG.91694.1"; exon_number "1";
chr2	StringTie	exon	9750868	9752782	1000	-	.	gene_id "MSTRG.91694"; transcript_id "MSTRG.91694.1"; exon_number "2";
chr2	StringTie	transcript	9737815	9752782	1000	-	.	gene_id "MSTRG.91694"; transcript_id "MSTRG.91694.2";
chr2	StringTie	exon	9737815	9739964	1000	-	.	gene_id "MSTRG.91694"; transcript_id "MSTRG.91694.2"; exon_number "1";
chr2	StringTie	exon	9752045	9752782	1000	-	.	gene_id "MSTRG.91694"; transcript_id "MSTRG.91694.2"; exon_number "2";
chr2	StringTie	transcript	9737815	9752782	1000	-	.	gene_id "MSTRG.91694"; transcript_id "MSTRG.91694.3";
chr2	StringTie	exon	9737815	9739964	1000	-	.	gene_id "MSTRG.91694"; transcript_id "MSTRG.91694.3"; exon_number "1";
chr2	StringTie	exon	9745839	9746015	1000	-	.	gene_id "MSTRG.91694"; transcript_id "MSTRG.91694.3"; exon_number "2";
chr2	StringTie	exon	9750868	9752782	1000	-	.	gene_id "MSTRG.91694"; transcript_id "MSTRG.91694.3"; exon_number "3";
chr2	StringTie	transcript	9737874	9741213	1000	-	.	gene_id "MSTRG.91694"; transcript_id "MSTRG.91694.4";
chr2	StringTie	exon	9737874	9739964	1000	-	.	gene_id "MSTRG.91694"; transcript_id "MSTRG.91694.4"; exon_number "1";
chr2	StringTie	exon	9741193	9741213	1000	-	.	gene_id "MSTRG.91694"; transcript_id "MSTRG.91694.4"; exon_number "2";
chr2	StringTie	transcript	9738051	9751842	1000	-	.	gene_id "MSTRG.91694"; transcript_id "MSTRG.91694.5";
chr2	StringTie	exon	9738051	9739964	1000	-	.	gene_id "MSTRG.91694"; transcript_id "MSTRG.91694.5"; exon_number "1";
chr2	StringTie	exon	9745742	9745809	1000	-	.	gene_id "MSTRG.91694"; transcript_id "MSTRG.91694.5"; exon_number "2";
chr2	StringTie	exon	9750868	9751842	1000	-	.	gene_id "MSTRG.91694"; transcript_id "MSTRG.91694.5"; exon_number "3";
chr2	StringTie	transcript	9740643	9740783	1000	-	.	gene_id "MSTRG.91695"; transcript_id "ENST00000363164"; gene_name "RNU4-73P"; ref_gene_id "ENSG00000200034";
chr2	StringTie	exon	9740643	9740783	1000	-	.	gene_id "MSTRG.91695"; transcript_id "ENST00000363164"; exon_number "1"; gene_name "RNU4-73P"; ref_gene_id "ENSG00000200034";
chr2	StringTie	transcript	9746704	9746869	1000	+	.	gene_id "MSTRG.91696"; transcript_id "ENST00000496833"; gene_name "RP11-521D12.4"; ref_gene_id "ENSG00000240960";
chr2	StringTie	exon	9746704	9746869	1000	+	.	gene_id "MSTRG.91696"; transcript_id "ENST00000496833"; exon_number "1"; gene_name "RP11-521D12.4"; ref_gene_id "ENSG00000240960";
chr2	StringTie	transcript	9744689	9749335	1000	+	.	gene_id "MSTRG.91696"; transcript_id "MSTRG.91696.1";
chr2	StringTie	exon	9744689	9744970	1000	+	.	gene_id "MSTRG.91696"; transcript_id "MSTRG.91696.1"; exon_number "1";
chr2	StringTie	exon	9745805	9749335	1000	+	.	gene_id "MSTRG.91696"; transcript_id "MSTRG.91696.1"; exon_number "2";
chr2	StringTie	transcript	9752808	9764582	1000	+	.	gene_id "MSTRG.91697"; transcript_id "MSTRG.91697.1";
chr2	StringTie	exon	9752808	9752968	1000	+	.	gene_id "MSTRG.91697"; transcript_id "MSTRG.91697.1"; exon_number "1";
chr2	StringTie	exon	9753801	9753912	1000	+	.	gene_id "MSTRG.91697"; transcript_id "MSTRG.91697.1"; exon_number "2";
chr2	StringTie	exon	9762216	9764582	1000	+	.	gene_id "MSTRG.91697"; transcript_id "MSTRG.91697.1"; exon_number "3";
chr2	StringTie	transcript	9752808	9757499	1000	+	.	gene_id "MSTRG.91697"; transcript_id "MSTRG.91697.2";
chr2	StringTie	exon	9752808	9752968	1000	+	.	gene_id "MSTRG.91697"; transcript_id "MSTRG.91697.2"; exon_number "1";
chr2	StringTie	exon	9753801	9753912	1000	+	.	gene_id "MSTRG.91697"; transcript_id "MSTRG.91697.2"; exon_number "2";
chr2	StringTie	exon	9755015	9757499	1000	+	.	gene_id "MSTRG.91697"; transcript_id "MSTRG.91697.2"; exon_number "3";
chr2	StringTie	transcript	9752822	9757498	1000	+	.	gene_id "MSTRG.91697"; transcript_id "MSTRG.91697.3";
chr2	StringTie	exon	9752822	9752968	1000	+	.	gene_id "MSTRG.91697"; transcript_id "MSTRG.91697.3"; exon_number "1";
chr2	StringTie	exon	9753801	9754263	1000	+	.	gene_id "MSTRG.91697"; transcript_id "MSTRG.91697.3"; exon_number "2";
chr2	StringTie	exon	9754391	9757498	1000	+	.	gene_id "MSTRG.91697"; transcript_id "MSTRG.91697.3"; exon_number "3";
chr2	StringTie	transcript	9752832	9757499	1000	+	.	gene_id "MSTRG.91697"; transcript_id "MSTRG.91697.4";
chr2	StringTie	exon	9752832	9754263	1000	+	.	gene_id "MSTRG.91697"; transcript_id "MSTRG.91697.4"; exon_number "1";
chr2	StringTie	exon	9754391	9757499	1000	+	.	gene_id "MSTRG.91697"; transcript_id "MSTRG.91697.4"; exon_number "2";
chr2	StringTie	transcript	9752862	9757493	1000	+	.	gene_id "MSTRG.91697"; transcript_id "MSTRG.91697.5";
chr2	StringTie	exon	9752862	9752968	1000	+	.	gene_id "MSTRG.91697"; transcript_id "MSTRG.91697.5"; exon_number "1";
chr2	StringTie	exon	9753801	9753912	1000	+	.	gene_id "MSTRG.91697"; transcript_id "MSTRG.91697.5"; exon_number "2";
chr2	StringTie	exon	9754131	9754263	1000	+	.	gene_id "MSTRG.91697"; transcript_id "MSTRG.91697.5"; exon_number "3";
chr2	StringTie	exon	9754391	9757493	1000	+	.	gene_id "MSTRG.91697"; transcript_id "MSTRG.91697.5"; exon_number "4";
chr2	StringTie	transcript	9753833	9758543	1000	+	.	gene_id "MSTRG.91697"; transcript_id "MSTRG.91697.6";
chr2	StringTie	exon	9753833	9753912	1000	+	.	gene_id "MSTRG.91697"; transcript_id "MSTRG.91697.6"; exon_number "1";
chr2	StringTie	exon	9758314	9758543	1000	+	.	gene_id "MSTRG.91697"; transcript_id "MSTRG.91697.6"; exon_number "2";
chr2	StringTie	transcript	9753843	9754748	1000	+	.	gene_id "MSTRG.91697"; transcript_id "MSTRG.91697.7";
chr2	StringTie	exon	9753843	9753912	1000	+	.	gene_id "MSTRG.91697"; transcript_id "MSTRG.91697.7"; exon_number "1";
chr2	StringTie	exon	9754391	9754748	1000	+	.	gene_id "MSTRG.91697"; transcript_id "MSTRG.91697.7"; exon_number "2";
chr2	StringTie	transcript	9753995	9756023	1000	+	.	gene_id "MSTRG.91697"; transcript_id "MSTRG.91697.8";
chr2	StringTie	exon	9753995	9754263	1000	+	.	gene_id "MSTRG.91697"; transcript_id "MSTRG.91697.8"; exon_number "1";
chr2	StringTie	exon	9755015	9756023	1000	+	.	gene_id "MSTRG.91697"; transcript_id "MSTRG.91697.8"; exon_number "2";
chr2	StringTie	transcript	9758588	9759212	1000	+	.	gene_id "MSTRG.91697"; transcript_id "MSTRG.91697.9";
chr2	StringTie	exon	9758588	9758831	1000	+	.	gene_id "MSTRG.91697"; transcript_id "MSTRG.91697.9"; exon_number "1";
chr2	StringTie	exon	9759115	9759212	1000	+	.	gene_id "MSTRG.91697"; transcript_id "MSTRG.91697.9"; exon_number "2";
chr2	StringTie	transcript	9757496	9770341	1000	-	.	gene_id "MSTRG.91698"; transcript_id "ENST00000474667"; gene_name "RP11-521D12.5"; ref_gene_id "ENSG00000243491";
chr2	StringTie	exon	9757496	9759299	1000	-	.	gene_id "MSTRG.91698"; transcript_id "ENST00000474667"; exon_number "1"; gene_name "RP11-521D12.5"; ref_gene_id "ENSG00000243491";
chr2	StringTie	exon	9770199	9770341	1000	-	.	gene_id "MSTRG.91698"; transcript_id "ENST00000474667"; exon_number "2"; gene_name "RP11-521D12.5"; ref_gene_id "ENSG00000243491";
chr2	StringTie	transcript	9752808	9780743	1000	-	.	gene_id "MSTRG.91698"; transcript_id "MSTRG.91698.1";
chr2	StringTie	exon	9752808	9759299	1000	-	.	gene_id "MSTRG.91698"; transcript_id "MSTRG.91698.1"; exon_number "1";
chr2	StringTie	exon	9760693	9761461	1000	-	.	gene_id "MSTRG.91698"; transcript_id "MSTRG.91698.1"; exon_number "2";
chr2	StringTie	exon	9770853	9772920	1000	-	.	gene_id "MSTRG.91698"; transcript_id "MSTRG.91698.1"; exon_number "3";
chr2	StringTie	exon	9773133	9774119	1000	-	.	gene_id "MSTRG.91698"; transcript_id "MSTRG.91698.1"; exon_number "4";
chr2	StringTie	exon	9778441	9778519	1000	-	.	gene_id "MSTRG.91698"; transcript_id "MSTRG.91698.1"; exon_number "5";
chr2	StringTie	exon	9779750	9780743	1000	-	.	gene_id "MSTRG.91698"; transcript_id "MSTRG.91698.1"; exon_number "6";
chr2	StringTie	transcript	9754069	9780660	1000	-	.	gene_id "MSTRG.91698"; transcript_id "MSTRG.91698.10";
chr2	StringTie	exon	9754069	9759299	1000	-	.	gene_id "MSTRG.91698"; transcript_id "MSTRG.91698.10"; exon_number "1";
chr2	StringTie	exon	9770884	9774119	1000	-	.	gene_id "MSTRG.91698"; transcript_id "MSTRG.91698.10"; exon_number "2";
chr2	StringTie	exon	9778441	9778515	1000	-	.	gene_id "MSTRG.91698"; transcript_id "MSTRG.91698.10"; exon_number "3";
chr2	StringTie	exon	9779750	9780660	1000	-	.	gene_id "MSTRG.91698"; transcript_id "MSTRG.91698.10"; exon_number "4";
chr2	StringTie	transcript	9757203	9779993	1000	-	.	gene_id "MSTRG.91698"; transcript_id "MSTRG.91698.11";
chr2	StringTie	exon	9757203	9759299	1000	-	.	gene_id "MSTRG.91698"; transcript_id "MSTRG.91698.11"; exon_number "1";
chr2	StringTie	exon	9773133	9774119	1000	-	.	gene_id "MSTRG.91698"; transcript_id "MSTRG.91698.11"; exon_number "2";
chr2	StringTie	exon	9774464	9775889	1000	-	.	gene_id "MSTRG.91698"; transcript_id "MSTRG.91698.11"; exon_number "3";
chr2	StringTie	exon	9778441	9778515	1000	-	.	gene_id "MSTRG.91698"; transcript_id "MSTRG.91698.11"; exon_number "4";
chr2	StringTie	exon	9779750	9779993	1000	-	.	gene_id "MSTRG.91698"; transcript_id "MSTRG.91698.11"; exon_number "5";
chr2	StringTie	transcript	9757426	9771850	1000	-	.	gene_id "MSTRG.91698"; transcript_id "MSTRG.91698.12";
chr2	StringTie	exon	9757426	9759299	1000	-	.	gene_id "MSTRG.91698"; transcript_id "MSTRG.91698.12"; exon_number "1";
chr2	StringTie	exon	9770853	9771248	1000	-	.	gene_id "MSTRG.91698"; transcript_id "MSTRG.91698.12"; exon_number "2";
chr2	StringTie	exon	9771479	9771850	1000	-	.	gene_id "MSTRG.91698"; transcript_id "MSTRG.91698.12"; exon_number "3";
chr2	StringTie	transcript	9757496	9780743	1000	-	.	gene_id "MSTRG.91698"; transcript_id "MSTRG.91698.13";
chr2	StringTie	exon	9757496	9759299	1000	-	.	gene_id "MSTRG.91698"; transcript_id "MSTRG.91698.13"; exon_number "1";
chr2	StringTie	exon	9770199	9772920	1000	-	.	gene_id "MSTRG.91698"; transcript_id "MSTRG.91698.13"; exon_number "2";
chr2	StringTie	exon	9773133	9774119	1000	-	.	gene_id "MSTRG.91698"; transcript_id "MSTRG.91698.13"; exon_number "3";
chr2	StringTie	exon	9778441	9778515	1000	-	.	gene_id "MSTRG.91698"; transcript_id "MSTRG.91698.13"; exon_number "4";
chr2	StringTie	exon	9779750	9780743	1000	-	.	gene_id "MSTRG.91698"; transcript_id "MSTRG.91698.13"; exon_number "5";
chr2	StringTie	transcript	9757496	9771736	1000	-	.	gene_id "MSTRG.91698"; transcript_id "MSTRG.91698.14";
chr2	StringTie	exon	9757496	9759299	1000	-	.	gene_id "MSTRG.91698"; transcript_id "MSTRG.91698.14"; exon_number "1";
chr2	StringTie	exon	9770199	9770421	1000	-	.	gene_id "MSTRG.91698"; transcript_id "MSTRG.91698.14"; exon_number "2";
chr2	StringTie	exon	9770853	9771736	1000	-	.	gene_id "MSTRG.91698"; transcript_id "MSTRG.91698.14"; exon_number "3";
chr2	StringTie	transcript	9757881	9778472	1000	-	.	gene_id "MSTRG.91698"; transcript_id "MSTRG.91698.16";
chr2	StringTie	exon	9757881	9759299	1000	-	.	gene_id "MSTRG.91698"; transcript_id "MSTRG.91698.16"; exon_number "1";
chr2	StringTie	exon	9773133	9773303	1000	-	.	gene_id "MSTRG.91698"; transcript_id "MSTRG.91698.16"; exon_number "2";
chr2	StringTie	exon	9773757	9774119	1000	-	.	gene_id "MSTRG.91698"; transcript_id "MSTRG.91698.16"; exon_number "3";
chr2	StringTie	exon	9778441	9778472	1000	-	.	gene_id "MSTRG.91698"; transcript_id "MSTRG.91698.16"; exon_number "4";
chr2	StringTie	transcript	9757915	9771523	1000	-	.	gene_id "MSTRG.91698"; transcript_id "MSTRG.91698.17";
chr2	StringTie	exon	9757915	9759299	1000	-	.	gene_id "MSTRG.91698"; transcript_id "MSTRG.91698.17"; exon_number "1";
chr2	StringTie	exon	9771479	9771523	1000	-	.	gene_id "MSTRG.91698"; transcript_id "MSTRG.91698.17"; exon_number "2";
chr2	StringTie	transcript	9758078	9771566	1000	-	.	gene_id "MSTRG.91698"; transcript_id "MSTRG.91698.18";
chr2	StringTie	exon	9758078	9759299	1000	-	.	gene_id "MSTRG.91698"; transcript_id "MSTRG.91698.18"; exon_number "1";
chr2	StringTie	exon	9770853	9771162	1000	-	.	gene_id "MSTRG.91698"; transcript_id "MSTRG.91698.18"; exon_number "2";
chr2	StringTie	exon	9771479	9771566	1000	-	.	gene_id "MSTRG.91698"; transcript_id "MSTRG.91698.18"; exon_number "3";
chr2	StringTie	transcript	9758551	9771223	1000	-	.	gene_id "MSTRG.91698"; transcript_id "MSTRG.91698.19";
chr2	StringTie	exon	9758551	9759299	1000	-	.	gene_id "MSTRG.91698"; transcript_id "MSTRG.91698.19"; exon_number "1";
chr2	StringTie	exon	9770199	9770421	1000	-	.	gene_id "MSTRG.91698"; transcript_id "MSTRG.91698.19"; exon_number "2";
chr2	StringTie	exon	9770884	9771223	1000	-	.	gene_id "MSTRG.91698"; transcript_id "MSTRG.91698.19"; exon_number "3";
chr2	StringTie	transcript	9752862	9780031	1000	-	.	gene_id "MSTRG.91698"; transcript_id "MSTRG.91698.2";
chr2	StringTie	exon	9752862	9759299	1000	-	.	gene_id "MSTRG.91698"; transcript_id "MSTRG.91698.2"; exon_number "1";
chr2	StringTie	exon	9773133	9774119	1000	-	.	gene_id "MSTRG.91698"; transcript_id "MSTRG.91698.2"; exon_number "2";
chr2	StringTie	exon	9778441	9778519	1000	-	.	gene_id "MSTRG.91698"; transcript_id "MSTRG.91698.2"; exon_number "3";
chr2	StringTie	exon	9779750	9780031	1000	-	.	gene_id "MSTRG.91698"; transcript_id "MSTRG.91698.2"; exon_number "4";
chr2	StringTie	transcript	9758555	9780743	1000	-	.	gene_id "MSTRG.91698"; transcript_id "MSTRG.91698.20";
chr2	StringTie	exon	9758555	9759299	1000	-	.	gene_id "MSTRG.91698"; transcript_id "MSTRG.91698.20"; exon_number "1";
chr2	StringTie	exon	9773757	9774119	1000	-	.	gene_id "MSTRG.91698"; transcript_id "MSTRG.91698.20"; exon_number "2";
chr2	StringTie	exon	9778441	9778519	1000	-	.	gene_id "MSTRG.91698"; transcript_id "MSTRG.91698.20"; exon_number "3";
chr2	StringTie	exon	9779722	9780743	1000	-	.	gene_id "MSTRG.91698"; transcript_id "MSTRG.91698.20"; exon_number "4";
chr2	StringTie	transcript	9758555	9780007	1000	-	.	gene_id "MSTRG.91698"; transcript_id "MSTRG.91698.21";
chr2	StringTie	exon	9758555	9759299	1000	-	.	gene_id "MSTRG.91698"; transcript_id "MSTRG.91698.21"; exon_number "1";
chr2	StringTie	exon	9773133	9774119	1000	-	.	gene_id "MSTRG.91698"; transcript_id "MSTRG.91698.21"; exon_number "2";
chr2	StringTie	exon	9775692	9775889	1000	-	.	gene_id "MSTRG.91698"; transcript_id "MSTRG.91698.21"; exon_number "3";
chr2	StringTie	exon	9778441	9778519	1000	-	.	gene_id "MSTRG.91698"; transcript_id "MSTRG.91698.21"; exon_number "4";
chr2	StringTie	exon	9779750	9780007	1000	-	.	gene_id "MSTRG.91698"; transcript_id "MSTRG.91698.21"; exon_number "5";
chr2	StringTie	transcript	9758566	9766211	1000	-	.	gene_id "MSTRG.91698"; transcript_id "MSTRG.91698.22";
chr2	StringTie	exon	9758566	9759299	1000	-	.	gene_id "MSTRG.91698"; transcript_id "MSTRG.91698.22"; exon_number "1";
chr2	StringTie	exon	9760693	9761461	1000	-	.	gene_id "MSTRG.91698"; transcript_id "MSTRG.91698.22"; exon_number "2";
chr2	StringTie	exon	9766095	9766211	1000	-	.	gene_id "MSTRG.91698"; transcript_id "MSTRG.91698.22"; exon_number "3";
chr2	StringTie	transcript	9758610	9770483	1000	-	.	gene_id "MSTRG.91698"; transcript_id "MSTRG.91698.23";
chr2	StringTie	exon	9758610	9759299	1000	-	.	gene_id "MSTRG.91698"; transcript_id "MSTRG.91698.23"; exon_number "1";
chr2	StringTie	exon	9770269	9770483	1000	-	.	gene_id "MSTRG.91698"; transcript_id "MSTRG.91698.23"; exon_number "2";
chr2	StringTie	transcript	9760095	9779983	1000	-	.	gene_id "MSTRG.91698"; transcript_id "MSTRG.91698.24";
chr2	StringTie	exon	9760095	9761461	1000	-	.	gene_id "MSTRG.91698"; transcript_id "MSTRG.91698.24"; exon_number "1";
chr2	StringTie	exon	9773133	9774119	1000	-	.	gene_id "MSTRG.91698"; transcript_id "MSTRG.91698.24"; exon_number "2";
chr2	StringTie	exon	9774464	9775884	1000	-	.	gene_id "MSTRG.91698"; transcript_id "MSTRG.91698.24"; exon_number "3";
chr2	StringTie	exon	9778441	9779983	1000	-	.	gene_id "MSTRG.91698"; transcript_id "MSTRG.91698.24"; exon_number "4";
chr2	StringTie	transcript	9772348	9780031	1000	-	.	gene_id "MSTRG.91698"; transcript_id "MSTRG.91698.25";
chr2	StringTie	exon	9772348	9772920	1000	-	.	gene_id "MSTRG.91698"; transcript_id "MSTRG.91698.25"; exon_number "1";
chr2	StringTie	exon	9773133	9773303	1000	-	.	gene_id "MSTRG.91698"; transcript_id "MSTRG.91698.25"; exon_number "2";
chr2	StringTie	exon	9773838	9774119	1000	-	.	gene_id "MSTRG.91698"; transcript_id "MSTRG.91698.25"; exon_number "3";
chr2	StringTie	exon	9778441	9778519	1000	-	.	gene_id "MSTRG.91698"; transcript_id "MSTRG.91698.25"; exon_number "4";
chr2	StringTie	exon	9779750	9780031	1000	-	.	gene_id "MSTRG.91698"; transcript_id "MSTRG.91698.25"; exon_number "5";
chr2	StringTie	transcript	9772415	9779983	1000	-	.	gene_id "MSTRG.91698"; transcript_id "MSTRG.91698.26";
chr2	StringTie	exon	9772415	9772920	1000	-	.	gene_id "MSTRG.91698"; transcript_id "MSTRG.91698.26"; exon_number "1";
chr2	StringTie	exon	9773133	9775889	1000	-	.	gene_id "MSTRG.91698"; transcript_id "MSTRG.91698.26"; exon_number "2";
chr2	StringTie	exon	9778441	9778519	1000	-	.	gene_id "MSTRG.91698"; transcript_id "MSTRG.91698.26"; exon_number "3";
chr2	StringTie	exon	9779722	9779983	1000	-	.	gene_id "MSTRG.91698"; transcript_id "MSTRG.91698.26"; exon_number "4";
chr2	StringTie	transcript	9772415	9779993	1000	-	.	gene_id "MSTRG.91698"; transcript_id "MSTRG.91698.27";
chr2	StringTie	exon	9772415	9772920	1000	-	.	gene_id "MSTRG.91698"; transcript_id "MSTRG.91698.27"; exon_number "1";
chr2	StringTie	exon	9773133	9773638	1000	-	.	gene_id "MSTRG.91698"; transcript_id "MSTRG.91698.27"; exon_number "2";
chr2	StringTie	exon	9773757	9774119	1000	-	.	gene_id "MSTRG.91698"; transcript_id "MSTRG.91698.27"; exon_number "3";
chr2	StringTie	exon	9775692	9775884	1000	-	.	gene_id "MSTRG.91698"; transcript_id "MSTRG.91698.27"; exon_number "4";
chr2	StringTie	exon	9778441	9778519	1000	-	.	gene_id "MSTRG.91698"; transcript_id "MSTRG.91698.27"; exon_number "5";
chr2	StringTie	exon	9779722	9779993	1000	-	.	gene_id "MSTRG.91698"; transcript_id "MSTRG.91698.27"; exon_number "6";
chr2	StringTie	transcript	9772418	9780743	1000	-	.	gene_id "MSTRG.91698"; transcript_id "MSTRG.91698.28";
chr2	StringTie	exon	9772418	9772920	1000	-	.	gene_id "MSTRG.91698"; transcript_id "MSTRG.91698.28"; exon_number "1";
chr2	StringTie	exon	9773133	9773638	1000	-	.	gene_id "MSTRG.91698"; transcript_id "MSTRG.91698.28"; exon_number "2";
chr2	StringTie	exon	9773757	9774119	1000	-	.	gene_id "MSTRG.91698"; transcript_id "MSTRG.91698.28"; exon_number "3";
chr2	StringTie	exon	9778441	9778519	1000	-	.	gene_id "MSTRG.91698"; transcript_id "MSTRG.91698.28"; exon_number "4";
chr2	StringTie	exon	9779750	9780743	1000	-	.	gene_id "MSTRG.91698"; transcript_id "MSTRG.91698.28"; exon_number "5";
chr2	StringTie	transcript	9772423	9778587	1000	-	.	gene_id "MSTRG.91698"; transcript_id "MSTRG.91698.29";
chr2	StringTie	exon	9772423	9772920	1000	-	.	gene_id "MSTRG.91698"; transcript_id "MSTRG.91698.29"; exon_number "1";
chr2	StringTie	exon	9773133	9774119	1000	-	.	gene_id "MSTRG.91698"; transcript_id "MSTRG.91698.29"; exon_number "2";
chr2	StringTie	exon	9775692	9775889	1000	-	.	gene_id "MSTRG.91698"; transcript_id "MSTRG.91698.29"; exon_number "3";
chr2	StringTie	exon	9778441	9778587	1000	-	.	gene_id "MSTRG.91698"; transcript_id "MSTRG.91698.29"; exon_number "4";
chr2	StringTie	transcript	9752862	9780632	1000	-	.	gene_id "MSTRG.91698"; transcript_id "MSTRG.91698.3";
chr2	StringTie	exon	9752862	9759299	1000	-	.	gene_id "MSTRG.91698"; transcript_id "MSTRG.91698.3"; exon_number "1";
chr2	StringTie	exon	9770199	9774119	1000	-	.	gene_id "MSTRG.91698"; transcript_id "MSTRG.91698.3"; exon_number "2";
chr2	StringTie	exon	9778441	9778519	1000	-	.	gene_id "MSTRG.91698"; transcript_id "MSTRG.91698.3"; exon_number "3";
chr2	StringTie	exon	9779750	9780632	1000	-	.	gene_id "MSTRG.91698"; transcript_id "MSTRG.91698.3"; exon_number "4";
chr2	StringTie	transcript	9772424	9779993	1000	-	.	gene_id "MSTRG.91698"; transcript_id "MSTRG.91698.30";
chr2	StringTie	exon	9772424	9773303	1000	-	.	gene_id "MSTRG.91698"; transcript_id "MSTRG.91698.30"; exon_number "1";
chr2	StringTie	exon	9773757	9774119	1000	-	.	gene_id "MSTRG.91698"; transcript_id "MSTRG.91698.30"; exon_number "2";
chr2	StringTie	exon	9774464	9775884	1000	-	.	gene_id "MSTRG.91698"; transcript_id "MSTRG.91698.30"; exon_number "3";
chr2	StringTie	exon	9778441	9778519	1000	-	.	gene_id "MSTRG.91698"; transcript_id "MSTRG.91698.30"; exon_number "4";
chr2	StringTie	exon	9779722	9779993	1000	-	.	gene_id "MSTRG.91698"; transcript_id "MSTRG.91698.30"; exon_number "5";
chr2	StringTie	transcript	9773631	9775849	1000	-	.	gene_id "MSTRG.91698"; transcript_id "MSTRG.91698.31";
chr2	StringTie	exon	9773631	9774119	1000	-	.	gene_id "MSTRG.91698"; transcript_id "MSTRG.91698.31"; exon_number "1";
chr2	StringTie	exon	9775714	9775849	1000	-	.	gene_id "MSTRG.91698"; transcript_id "MSTRG.91698.31"; exon_number "2";
chr2	StringTie	transcript	9753011	9766312	1000	-	.	gene_id "MSTRG.91698"; transcript_id "MSTRG.91698.4";
chr2	StringTie	exon	9753011	9759299	1000	-	.	gene_id "MSTRG.91698"; transcript_id "MSTRG.91698.4"; exon_number "1";
chr2	StringTie	exon	9760693	9761461	1000	-	.	gene_id "MSTRG.91698"; transcript_id "MSTRG.91698.4"; exon_number "2";
chr2	StringTie	exon	9766103	9766312	1000	-	.	gene_id "MSTRG.91698"; transcript_id "MSTRG.91698.4"; exon_number "3";
chr2	StringTie	transcript	9753210	9781851	1000	-	.	gene_id "MSTRG.91698"; transcript_id "MSTRG.91698.5";
chr2	StringTie	exon	9753210	9759299	1000	-	.	gene_id "MSTRG.91698"; transcript_id "MSTRG.91698.5"; exon_number "1";
chr2	StringTie	exon	9770853	9772920	1000	-	.	gene_id "MSTRG.91698"; transcript_id "MSTRG.91698.5"; exon_number "2";
chr2	StringTie	exon	9773133	9774119	1000	-	.	gene_id "MSTRG.91698"; transcript_id "MSTRG.91698.5"; exon_number "3";
chr2	StringTie	exon	9778441	9778519	1000	-	.	gene_id "MSTRG.91698"; transcript_id "MSTRG.91698.5"; exon_number "4";
chr2	StringTie	exon	9779722	9781851	1000	-	.	gene_id "MSTRG.91698"; transcript_id "MSTRG.91698.5"; exon_number "5";
chr2	StringTie	transcript	9753216	9766300	1000	-	.	gene_id "MSTRG.91698"; transcript_id "MSTRG.91698.6";
chr2	StringTie	exon	9753216	9759299	1000	-	.	gene_id "MSTRG.91698"; transcript_id "MSTRG.91698.6"; exon_number "1";
chr2	StringTie	exon	9766095	9766300	1000	-	.	gene_id "MSTRG.91698"; transcript_id "MSTRG.91698.6"; exon_number "2";
chr2	StringTie	transcript	9753370	9782395	1000	-	.	gene_id "MSTRG.91698"; transcript_id "MSTRG.91698.7";
chr2	StringTie	exon	9753370	9759299	1000	-	.	gene_id "MSTRG.91698"; transcript_id "MSTRG.91698.7"; exon_number "1";
chr2	StringTie	exon	9760693	9761461	1000	-	.	gene_id "MSTRG.91698"; transcript_id "MSTRG.91698.7"; exon_number "2";
chr2	StringTie	exon	9773757	9774119	1000	-	.	gene_id "MSTRG.91698"; transcript_id "MSTRG.91698.7"; exon_number "3";
chr2	StringTie	exon	9778441	9778519	1000	-	.	gene_id "MSTRG.91698"; transcript_id "MSTRG.91698.7"; exon_number "4";
chr2	StringTie	exon	9782363	9782395	1000	-	.	gene_id "MSTRG.91698"; transcript_id "MSTRG.91698.7"; exon_number "5";
chr2	StringTie	transcript	9753468	9780004	1000	-	.	gene_id "MSTRG.91698"; transcript_id "MSTRG.91698.8";
chr2	StringTie	exon	9753468	9759299	1000	-	.	gene_id "MSTRG.91698"; transcript_id "MSTRG.91698.8"; exon_number "1";
chr2	StringTie	exon	9760693	9761461	1000	-	.	gene_id "MSTRG.91698"; transcript_id "MSTRG.91698.8"; exon_number "2";
chr2	StringTie	exon	9770199	9772920	1000	-	.	gene_id "MSTRG.91698"; transcript_id "MSTRG.91698.8"; exon_number "3";
chr2	StringTie	exon	9773133	9773303	1000	-	.	gene_id "MSTRG.91698"; transcript_id "MSTRG.91698.8"; exon_number "4";
chr2	StringTie	exon	9773757	9774119	1000	-	.	gene_id "MSTRG.91698"; transcript_id "MSTRG.91698.8"; exon_number "5";
chr2	StringTie	exon	9778441	9778519	1000	-	.	gene_id "MSTRG.91698"; transcript_id "MSTRG.91698.8"; exon_number "6";
chr2	StringTie	exon	9779750	9780004	1000	-	.	gene_id "MSTRG.91698"; transcript_id "MSTRG.91698.8"; exon_number "7";
chr2	StringTie	transcript	9753682	9780004	1000	-	.	gene_id "MSTRG.91698"; transcript_id "MSTRG.91698.9";
chr2	StringTie	exon	9753682	9759299	1000	-	.	gene_id "MSTRG.91698"; transcript_id "MSTRG.91698.9"; exon_number "1";
chr2	StringTie	exon	9773133	9774119	1000	-	.	gene_id "MSTRG.91698"; transcript_id "MSTRG.91698.9"; exon_number "2";
chr2	StringTie	exon	9774464	9775884	1000	-	.	gene_id "MSTRG.91698"; transcript_id "MSTRG.91698.9"; exon_number "3";
chr2	StringTie	exon	9778441	9778519	1000	-	.	gene_id "MSTRG.91698"; transcript_id "MSTRG.91698.9"; exon_number "4";
chr2	StringTie	exon	9779722	9780004	1000	-	.	gene_id "MSTRG.91698"; transcript_id "MSTRG.91698.9"; exon_number "5";
chr2	StringTie	transcript	9783078	9785743	1000	.	.	gene_id "MSTRG.91699"; transcript_id "MSTRG.91699.1";
chr2	StringTie	exon	9783078	9785743	1000	.	.	gene_id "MSTRG.91699"; transcript_id "MSTRG.91699.1"; exon_number "1";
chr1	StringTie	transcript	12148016	12152120	1000	-	.	gene_id "MSTRG.917"; transcript_id "MSTRG.917.1";
chr1	StringTie	exon	12148016	12152120	1000	-	.	gene_id "MSTRG.917"; transcript_id "MSTRG.917.1"; exon_number "1";
chr1	StringTie	transcript	123052165	123052378	1000	+	.	gene_id "MSTRG.9170"; transcript_id "MSTRG.9170.1";
chr1	StringTie	exon	123052165	123052378	1000	+	.	gene_id "MSTRG.9170"; transcript_id "MSTRG.9170.1"; exon_number "1";
chr2	StringTie	transcript	9786712	9788122	1000	-	.	gene_id "MSTRG.91700"; transcript_id "MSTRG.91700.1";
chr2	StringTie	exon	9786712	9788122	1000	-	.	gene_id "MSTRG.91700"; transcript_id "MSTRG.91700.1"; exon_number "1";
chr2	StringTie	transcript	9788951	9789264	1000	.	.	gene_id "MSTRG.91701"; transcript_id "MSTRG.91701.1";
chr2	StringTie	exon	9788951	9789264	1000	.	.	gene_id "MSTRG.91701"; transcript_id "MSTRG.91701.1"; exon_number "1";
chr2	StringTie	transcript	9790777	9790980	1000	.	.	gene_id "MSTRG.91702"; transcript_id "MSTRG.91702.1";
chr2	StringTie	exon	9790777	9790980	1000	.	.	gene_id "MSTRG.91702"; transcript_id "MSTRG.91702.1"; exon_number "1";
chr2	StringTie	transcript	9800730	9801274	1000	-	.	gene_id "MSTRG.91703"; transcript_id "MSTRG.91703.1";
chr2	StringTie	exon	9800730	9801274	1000	-	.	gene_id "MSTRG.91703"; transcript_id "MSTRG.91703.1"; exon_number "1";
chr2	StringTie	transcript	9802151	9802538	1000	.	.	gene_id "MSTRG.91704"; transcript_id "MSTRG.91704.1";
chr2	StringTie	exon	9802151	9802538	1000	.	.	gene_id "MSTRG.91704"; transcript_id "MSTRG.91704.1"; exon_number "1";
chr2	StringTie	transcript	9803887	9843350	1000	-	.	gene_id "MSTRG.91705"; transcript_id "MSTRG.91705.1";
chr2	StringTie	exon	9803887	9805604	1000	-	.	gene_id "MSTRG.91705"; transcript_id "MSTRG.91705.1"; exon_number "1";
chr2	StringTie	exon	9805694	9808813	1000	-	.	gene_id "MSTRG.91705"; transcript_id "MSTRG.91705.1"; exon_number "2";
chr2	StringTie	exon	9808943	9810147	1000	-	.	gene_id "MSTRG.91705"; transcript_id "MSTRG.91705.1"; exon_number "3";
chr2	StringTie	exon	9814220	9820828	1000	-	.	gene_id "MSTRG.91705"; transcript_id "MSTRG.91705.1"; exon_number "4";
chr2	StringTie	exon	9824065	9824192	1000	-	.	gene_id "MSTRG.91705"; transcript_id "MSTRG.91705.1"; exon_number "5";
chr2	StringTie	exon	9842618	9842730	1000	-	.	gene_id "MSTRG.91705"; transcript_id "MSTRG.91705.1"; exon_number "6";
chr2	StringTie	exon	9842854	9843350	1000	-	.	gene_id "MSTRG.91705"; transcript_id "MSTRG.91705.1"; exon_number "7";
chr2	StringTie	transcript	9805247	9815418	1000	-	.	gene_id "MSTRG.91705"; transcript_id "MSTRG.91705.10";
chr2	StringTie	exon	9805247	9805604	1000	-	.	gene_id "MSTRG.91705"; transcript_id "MSTRG.91705.10"; exon_number "1";
chr2	StringTie	exon	9809870	9810147	1000	-	.	gene_id "MSTRG.91705"; transcript_id "MSTRG.91705.10"; exon_number "2";
chr2	StringTie	exon	9814220	9814393	1000	-	.	gene_id "MSTRG.91705"; transcript_id "MSTRG.91705.10"; exon_number "3";
chr2	StringTie	exon	9815305	9815418	1000	-	.	gene_id "MSTRG.91705"; transcript_id "MSTRG.91705.10"; exon_number "4";
chr2	StringTie	transcript	9805247	9819148	1000	-	.	gene_id "MSTRG.91705"; transcript_id "MSTRG.91705.11";
chr2	StringTie	exon	9805247	9805604	1000	-	.	gene_id "MSTRG.91705"; transcript_id "MSTRG.91705.11"; exon_number "1";
chr2	StringTie	exon	9805694	9808813	1000	-	.	gene_id "MSTRG.91705"; transcript_id "MSTRG.91705.11"; exon_number "2";
chr2	StringTie	exon	9808943	9810147	1000	-	.	gene_id "MSTRG.91705"; transcript_id "MSTRG.91705.11"; exon_number "3";
chr2	StringTie	exon	9814220	9814363	1000	-	.	gene_id "MSTRG.91705"; transcript_id "MSTRG.91705.11"; exon_number "4";
chr2	StringTie	exon	9815305	9815368	1000	-	.	gene_id "MSTRG.91705"; transcript_id "MSTRG.91705.11"; exon_number "5";
chr2	StringTie	exon	9815755	9819148	1000	-	.	gene_id "MSTRG.91705"; transcript_id "MSTRG.91705.11"; exon_number "6";
chr2	StringTie	transcript	9805263	9807555	1000	-	.	gene_id "MSTRG.91705"; transcript_id "MSTRG.91705.12";
chr2	StringTie	exon	9805263	9805604	1000	-	.	gene_id "MSTRG.91705"; transcript_id "MSTRG.91705.12"; exon_number "1";
chr2	StringTie	exon	9805694	9805807	1000	-	.	gene_id "MSTRG.91705"; transcript_id "MSTRG.91705.12"; exon_number "2";
chr2	StringTie	exon	9807413	9807555	1000	-	.	gene_id "MSTRG.91705"; transcript_id "MSTRG.91705.12"; exon_number "3";
chr2	StringTie	transcript	9805295	9807523	1000	-	.	gene_id "MSTRG.91705"; transcript_id "MSTRG.91705.13";
chr2	StringTie	exon	9805295	9805604	1000	-	.	gene_id "MSTRG.91705"; transcript_id "MSTRG.91705.13"; exon_number "1";
chr2	StringTie	exon	9805694	9805794	1000	-	.	gene_id "MSTRG.91705"; transcript_id "MSTRG.91705.13"; exon_number "2";
chr2	StringTie	exon	9807413	9807523	1000	-	.	gene_id "MSTRG.91705"; transcript_id "MSTRG.91705.13"; exon_number "3";
chr2	StringTie	transcript	9805349	9808733	1000	-	.	gene_id "MSTRG.91705"; transcript_id "MSTRG.91705.14";
chr2	StringTie	exon	9805349	9805604	1000	-	.	gene_id "MSTRG.91705"; transcript_id "MSTRG.91705.14"; exon_number "1";
chr2	StringTie	exon	9805694	9805794	1000	-	.	gene_id "MSTRG.91705"; transcript_id "MSTRG.91705.14"; exon_number "2";
chr2	StringTie	exon	9808628	9808733	1000	-	.	gene_id "MSTRG.91705"; transcript_id "MSTRG.91705.14"; exon_number "3";
chr2	StringTie	transcript	9805698	9806467	1000	-	.	gene_id "MSTRG.91705"; transcript_id "MSTRG.91705.15";
chr2	StringTie	exon	9805698	9805794	1000	-	.	gene_id "MSTRG.91705"; transcript_id "MSTRG.91705.15"; exon_number "1";
chr2	StringTie	exon	9805990	9806467	1000	-	.	gene_id "MSTRG.91705"; transcript_id "MSTRG.91705.15"; exon_number "2";
chr2	StringTie	transcript	9814220	9815358	1000	-	.	gene_id "MSTRG.91705"; transcript_id "MSTRG.91705.16";
chr2	StringTie	exon	9814220	9814379	1000	-	.	gene_id "MSTRG.91705"; transcript_id "MSTRG.91705.16"; exon_number "1";
chr2	StringTie	exon	9815305	9815358	1000	-	.	gene_id "MSTRG.91705"; transcript_id "MSTRG.91705.16"; exon_number "2";
chr2	StringTie	transcript	9804060	9824202	1000	-	.	gene_id "MSTRG.91705"; transcript_id "MSTRG.91705.2";
chr2	StringTie	exon	9804060	9805604	1000	-	.	gene_id "MSTRG.91705"; transcript_id "MSTRG.91705.2"; exon_number "1";
chr2	StringTie	exon	9805694	9805794	1000	-	.	gene_id "MSTRG.91705"; transcript_id "MSTRG.91705.2"; exon_number "2";
chr2	StringTie	exon	9806113	9810147	1000	-	.	gene_id "MSTRG.91705"; transcript_id "MSTRG.91705.2"; exon_number "3";
chr2	StringTie	exon	9814220	9816252	1000	-	.	gene_id "MSTRG.91705"; transcript_id "MSTRG.91705.2"; exon_number "4";
chr2	StringTie	exon	9824065	9824202	1000	-	.	gene_id "MSTRG.91705"; transcript_id "MSTRG.91705.2"; exon_number "5";
chr2	StringTie	transcript	9805059	9816680	1000	-	.	gene_id "MSTRG.91705"; transcript_id "MSTRG.91705.3";
chr2	StringTie	exon	9805059	9805604	1000	-	.	gene_id "MSTRG.91705"; transcript_id "MSTRG.91705.3"; exon_number "1";
chr2	StringTie	exon	9805694	9810147	1000	-	.	gene_id "MSTRG.91705"; transcript_id "MSTRG.91705.3"; exon_number "2";
chr2	StringTie	exon	9815305	9815368	1000	-	.	gene_id "MSTRG.91705"; transcript_id "MSTRG.91705.3"; exon_number "3";
chr2	StringTie	exon	9815755	9816680	1000	-	.	gene_id "MSTRG.91705"; transcript_id "MSTRG.91705.3"; exon_number "4";
chr2	StringTie	transcript	9805084	9816674	1000	-	.	gene_id "MSTRG.91705"; transcript_id "MSTRG.91705.4";
chr2	StringTie	exon	9805084	9808813	1000	-	.	gene_id "MSTRG.91705"; transcript_id "MSTRG.91705.4"; exon_number "1";
chr2	StringTie	exon	9808943	9810147	1000	-	.	gene_id "MSTRG.91705"; transcript_id "MSTRG.91705.4"; exon_number "2";
chr2	StringTie	exon	9815305	9815368	1000	-	.	gene_id "MSTRG.91705"; transcript_id "MSTRG.91705.4"; exon_number "3";
chr2	StringTie	exon	9815755	9816674	1000	-	.	gene_id "MSTRG.91705"; transcript_id "MSTRG.91705.4"; exon_number "4";
chr2	StringTie	transcript	9805096	9816685	1000	-	.	gene_id "MSTRG.91705"; transcript_id "MSTRG.91705.5";
chr2	StringTie	exon	9805096	9805604	1000	-	.	gene_id "MSTRG.91705"; transcript_id "MSTRG.91705.5"; exon_number "1";
chr2	StringTie	exon	9805694	9810147	1000	-	.	gene_id "MSTRG.91705"; transcript_id "MSTRG.91705.5"; exon_number "2";
chr2	StringTie	exon	9814220	9815368	1000	-	.	gene_id "MSTRG.91705"; transcript_id "MSTRG.91705.5"; exon_number "3";
chr2	StringTie	exon	9815755	9816685	1000	-	.	gene_id "MSTRG.91705"; transcript_id "MSTRG.91705.5"; exon_number "4";
chr2	StringTie	transcript	9805247	9806725	1000	-	.	gene_id "MSTRG.91705"; transcript_id "MSTRG.91705.6";
chr2	StringTie	exon	9805247	9805604	1000	-	.	gene_id "MSTRG.91705"; transcript_id "MSTRG.91705.6"; exon_number "1";
chr2	StringTie	exon	9805694	9805807	1000	-	.	gene_id "MSTRG.91705"; transcript_id "MSTRG.91705.6"; exon_number "2";
chr2	StringTie	exon	9806113	9806725	1000	-	.	gene_id "MSTRG.91705"; transcript_id "MSTRG.91705.6"; exon_number "3";
chr2	StringTie	transcript	9805247	9806327	1000	-	.	gene_id "MSTRG.91705"; transcript_id "MSTRG.91705.7";
chr2	StringTie	exon	9805247	9805604	1000	-	.	gene_id "MSTRG.91705"; transcript_id "MSTRG.91705.7"; exon_number "1";
chr2	StringTie	exon	9805694	9805794	1000	-	.	gene_id "MSTRG.91705"; transcript_id "MSTRG.91705.7"; exon_number "2";
chr2	StringTie	exon	9806214	9806327	1000	-	.	gene_id "MSTRG.91705"; transcript_id "MSTRG.91705.7"; exon_number "3";
chr2	StringTie	transcript	9805247	9815381	1000	-	.	gene_id "MSTRG.91705"; transcript_id "MSTRG.91705.8";
chr2	StringTie	exon	9805247	9810147	1000	-	.	gene_id "MSTRG.91705"; transcript_id "MSTRG.91705.8"; exon_number "1";
chr2	StringTie	exon	9814220	9814363	1000	-	.	gene_id "MSTRG.91705"; transcript_id "MSTRG.91705.8"; exon_number "2";
chr2	StringTie	exon	9815305	9815381	1000	-	.	gene_id "MSTRG.91705"; transcript_id "MSTRG.91705.8"; exon_number "3";
chr2	StringTie	transcript	9805247	9809095	1000	-	.	gene_id "MSTRG.91705"; transcript_id "MSTRG.91705.9";
chr2	StringTie	exon	9805247	9805604	1000	-	.	gene_id "MSTRG.91705"; transcript_id "MSTRG.91705.9"; exon_number "1";
chr2	StringTie	exon	9805694	9805794	1000	-	.	gene_id "MSTRG.91705"; transcript_id "MSTRG.91705.9"; exon_number "2";
chr2	StringTie	exon	9808943	9809095	1000	-	.	gene_id "MSTRG.91705"; transcript_id "MSTRG.91705.9"; exon_number "3";
chr2	StringTie	transcript	9812678	9820913	1000	+	.	gene_id "MSTRG.91706"; transcript_id "MSTRG.91706.1";
chr2	StringTie	exon	9812678	9814637	1000	+	.	gene_id "MSTRG.91706"; transcript_id "MSTRG.91706.1"; exon_number "1";
chr2	StringTie	exon	9815446	9818029	1000	+	.	gene_id "MSTRG.91706"; transcript_id "MSTRG.91706.1"; exon_number "2";
chr2	StringTie	exon	9820033	9820913	1000	+	.	gene_id "MSTRG.91706"; transcript_id "MSTRG.91706.1"; exon_number "3";
chr2	StringTie	transcript	9837836	9838132	1000	.	.	gene_id "MSTRG.91707"; transcript_id "MSTRG.91707.1";
chr2	StringTie	exon	9837836	9838132	1000	.	.	gene_id "MSTRG.91707"; transcript_id "MSTRG.91707.1"; exon_number "1";
chr2	StringTie	transcript	9843354	9934416	1000	+	.	gene_id "MSTRG.91708"; transcript_id "ENST00000263663"; gene_name "TAF1B"; ref_gene_id "ENSG00000115750";
chr2	StringTie	exon	9843354	9843559	1000	+	.	gene_id "MSTRG.91708"; transcript_id "ENST00000263663"; exon_number "1"; gene_name "TAF1B"; ref_gene_id "ENSG00000115750";
chr2	StringTie	exon	9845220	9845318	1000	+	.	gene_id "MSTRG.91708"; transcript_id "ENST00000263663"; exon_number "2"; gene_name "TAF1B"; ref_gene_id "ENSG00000115750";
chr2	StringTie	exon	9849373	9849460	1000	+	.	gene_id "MSTRG.91708"; transcript_id "ENST00000263663"; exon_number "3"; gene_name "TAF1B"; ref_gene_id "ENSG00000115750";
chr2	StringTie	exon	9851541	9851638	1000	+	.	gene_id "MSTRG.91708"; transcript_id "ENST00000263663"; exon_number "4"; gene_name "TAF1B"; ref_gene_id "ENSG00000115750";
chr2	StringTie	exon	9854326	9854421	1000	+	.	gene_id "MSTRG.91708"; transcript_id "ENST00000263663"; exon_number "5"; gene_name "TAF1B"; ref_gene_id "ENSG00000115750";
chr2	StringTie	exon	9868276	9868429	1000	+	.	gene_id "MSTRG.91708"; transcript_id "ENST00000263663"; exon_number "6"; gene_name "TAF1B"; ref_gene_id "ENSG00000115750";
chr2	StringTie	exon	9875865	9876018	1000	+	.	gene_id "MSTRG.91708"; transcript_id "ENST00000263663"; exon_number "7"; gene_name "TAF1B"; ref_gene_id "ENSG00000115750";
chr2	StringTie	exon	9882706	9882805	1000	+	.	gene_id "MSTRG.91708"; transcript_id "ENST00000263663"; exon_number "8"; gene_name "TAF1B"; ref_gene_id "ENSG00000115750";
chr2	StringTie	exon	9904859	9905006	1000	+	.	gene_id "MSTRG.91708"; transcript_id "ENST00000263663"; exon_number "9"; gene_name "TAF1B"; ref_gene_id "ENSG00000115750";
chr2	StringTie	exon	9910736	9910913	1000	+	.	gene_id "MSTRG.91708"; transcript_id "ENST00000263663"; exon_number "10"; gene_name "TAF1B"; ref_gene_id "ENSG00000115750";
chr2	StringTie	exon	9911511	9911557	1000	+	.	gene_id "MSTRG.91708"; transcript_id "ENST00000263663"; exon_number "11"; gene_name "TAF1B"; ref_gene_id "ENSG00000115750";
chr2	StringTie	exon	9913159	9913249	1000	+	.	gene_id "MSTRG.91708"; transcript_id "ENST00000263663"; exon_number "12"; gene_name "TAF1B"; ref_gene_id "ENSG00000115750";
chr2	StringTie	exon	9919041	9919111	1000	+	.	gene_id "MSTRG.91708"; transcript_id "ENST00000263663"; exon_number "13"; gene_name "TAF1B"; ref_gene_id "ENSG00000115750";
chr2	StringTie	exon	9919598	9919820	1000	+	.	gene_id "MSTRG.91708"; transcript_id "ENST00000263663"; exon_number "14"; gene_name "TAF1B"; ref_gene_id "ENSG00000115750";
chr2	StringTie	exon	9933783	9934416	1000	+	.	gene_id "MSTRG.91708"; transcript_id "ENST00000263663"; exon_number "15"; gene_name "TAF1B"; ref_gene_id "ENSG00000115750";
chr2	StringTie	transcript	9843482	9868764	1000	+	.	gene_id "MSTRG.91708"; transcript_id "ENST00000402170"; gene_name "TAF1B"; ref_gene_id "ENSG00000115750";
chr2	StringTie	exon	9843482	9843559	1000	+	.	gene_id "MSTRG.91708"; transcript_id "ENST00000402170"; exon_number "1"; gene_name "TAF1B"; ref_gene_id "ENSG00000115750";
chr2	StringTie	exon	9845220	9845318	1000	+	.	gene_id "MSTRG.91708"; transcript_id "ENST00000402170"; exon_number "2"; gene_name "TAF1B"; ref_gene_id "ENSG00000115750";
chr2	StringTie	exon	9849373	9849460	1000	+	.	gene_id "MSTRG.91708"; transcript_id "ENST00000402170"; exon_number "3"; gene_name "TAF1B"; ref_gene_id "ENSG00000115750";
chr2	StringTie	exon	9851541	9851638	1000	+	.	gene_id "MSTRG.91708"; transcript_id "ENST00000402170"; exon_number "4"; gene_name "TAF1B"; ref_gene_id "ENSG00000115750";
chr2	StringTie	exon	9854326	9854421	1000	+	.	gene_id "MSTRG.91708"; transcript_id "ENST00000402170"; exon_number "5"; gene_name "TAF1B"; ref_gene_id "ENSG00000115750";
chr2	StringTie	exon	9868276	9868429	1000	+	.	gene_id "MSTRG.91708"; transcript_id "ENST00000402170"; exon_number "6"; gene_name "TAF1B"; ref_gene_id "ENSG00000115750";
chr2	StringTie	exon	9868663	9868764	1000	+	.	gene_id "MSTRG.91708"; transcript_id "ENST00000402170"; exon_number "7"; gene_name "TAF1B"; ref_gene_id "ENSG00000115750";
chr2	StringTie	transcript	9843497	9852124	1000	+	.	gene_id "MSTRG.91708"; transcript_id "ENST00000404869"; gene_name "TAF1B"; ref_gene_id "ENSG00000115750";
chr2	StringTie	exon	9843497	9843559	1000	+	.	gene_id "MSTRG.91708"; transcript_id "ENST00000404869"; exon_number "1"; gene_name "TAF1B"; ref_gene_id "ENSG00000115750";
chr2	StringTie	exon	9845220	9845318	1000	+	.	gene_id "MSTRG.91708"; transcript_id "ENST00000404869"; exon_number "2"; gene_name "TAF1B"; ref_gene_id "ENSG00000115750";
chr2	StringTie	exon	9849373	9849460	1000	+	.	gene_id "MSTRG.91708"; transcript_id "ENST00000404869"; exon_number "3"; gene_name "TAF1B"; ref_gene_id "ENSG00000115750";
chr2	StringTie	exon	9851541	9851638	1000	+	.	gene_id "MSTRG.91708"; transcript_id "ENST00000404869"; exon_number "4"; gene_name "TAF1B"; ref_gene_id "ENSG00000115750";
chr2	StringTie	exon	9851968	9852124	1000	+	.	gene_id "MSTRG.91708"; transcript_id "ENST00000404869"; exon_number "5"; gene_name "TAF1B"; ref_gene_id "ENSG00000115750";
chr2	StringTie	transcript	9843527	9849407	1000	+	.	gene_id "MSTRG.91708"; transcript_id "ENST00000416181"; gene_name "TAF1B"; ref_gene_id "ENSG00000115750";
chr2	StringTie	exon	9843527	9843559	1000	+	.	gene_id "MSTRG.91708"; transcript_id "ENST00000416181"; exon_number "1"; gene_name "TAF1B"; ref_gene_id "ENSG00000115750";
chr2	StringTie	exon	9845220	9845318	1000	+	.	gene_id "MSTRG.91708"; transcript_id "ENST00000416181"; exon_number "2"; gene_name "TAF1B"; ref_gene_id "ENSG00000115750";
chr2	StringTie	exon	9846057	9846186	1000	+	.	gene_id "MSTRG.91708"; transcript_id "ENST00000416181"; exon_number "3"; gene_name "TAF1B"; ref_gene_id "ENSG00000115750";
chr2	StringTie	exon	9849373	9849407	1000	+	.	gene_id "MSTRG.91708"; transcript_id "ENST00000416181"; exon_number "4"; gene_name "TAF1B"; ref_gene_id "ENSG00000115750";
chr2	StringTie	transcript	9843525	9933946	1000	+	.	gene_id "MSTRG.91708"; transcript_id "ENST00000434858"; gene_name "TAF1B"; ref_gene_id "ENSG00000115750";
chr2	StringTie	exon	9843525	9843559	1000	+	.	gene_id "MSTRG.91708"; transcript_id "ENST00000434858"; exon_number "1"; gene_name "TAF1B"; ref_gene_id "ENSG00000115750";
chr2	StringTie	exon	9845220	9845318	1000	+	.	gene_id "MSTRG.91708"; transcript_id "ENST00000434858"; exon_number "2"; gene_name "TAF1B"; ref_gene_id "ENSG00000115750";
chr2	StringTie	exon	9849373	9849460	1000	+	.	gene_id "MSTRG.91708"; transcript_id "ENST00000434858"; exon_number "3"; gene_name "TAF1B"; ref_gene_id "ENSG00000115750";
chr2	StringTie	exon	9851541	9851638	1000	+	.	gene_id "MSTRG.91708"; transcript_id "ENST00000434858"; exon_number "4"; gene_name "TAF1B"; ref_gene_id "ENSG00000115750";
chr2	StringTie	exon	9854326	9854421	1000	+	.	gene_id "MSTRG.91708"; transcript_id "ENST00000434858"; exon_number "5"; gene_name "TAF1B"; ref_gene_id "ENSG00000115750";
chr2	StringTie	exon	9868276	9868429	1000	+	.	gene_id "MSTRG.91708"; transcript_id "ENST00000434858"; exon_number "6"; gene_name "TAF1B"; ref_gene_id "ENSG00000115750";
chr2	StringTie	exon	9882706	9882805	1000	+	.	gene_id "MSTRG.91708"; transcript_id "ENST00000434858"; exon_number "7"; gene_name "TAF1B"; ref_gene_id "ENSG00000115750";
chr2	StringTie	exon	9904859	9905006	1000	+	.	gene_id "MSTRG.91708"; transcript_id "ENST00000434858"; exon_number "8"; gene_name "TAF1B"; ref_gene_id "ENSG00000115750";
chr2	StringTie	exon	9910736	9910913	1000	+	.	gene_id "MSTRG.91708"; transcript_id "ENST00000434858"; exon_number "9"; gene_name "TAF1B"; ref_gene_id "ENSG00000115750";
chr2	StringTie	exon	9911511	9911557	1000	+	.	gene_id "MSTRG.91708"; transcript_id "ENST00000434858"; exon_number "10"; gene_name "TAF1B"; ref_gene_id "ENSG00000115750";
chr2	StringTie	exon	9913159	9913249	1000	+	.	gene_id "MSTRG.91708"; transcript_id "ENST00000434858"; exon_number "11"; gene_name "TAF1B"; ref_gene_id "ENSG00000115750";
chr2	StringTie	exon	9919041	9919111	1000	+	.	gene_id "MSTRG.91708"; transcript_id "ENST00000434858"; exon_number "12"; gene_name "TAF1B"; ref_gene_id "ENSG00000115750";
chr2	StringTie	exon	9919598	9919820	1000	+	.	gene_id "MSTRG.91708"; transcript_id "ENST00000434858"; exon_number "13"; gene_name "TAF1B"; ref_gene_id "ENSG00000115750";
chr2	StringTie	exon	9933783	9933946	1000	+	.	gene_id "MSTRG.91708"; transcript_id "ENST00000434858"; exon_number "14"; gene_name "TAF1B"; ref_gene_id "ENSG00000115750";
chr2	StringTie	transcript	9843585	9868416	1000	+	.	gene_id "MSTRG.91708"; transcript_id "ENST00000469895"; gene_name "TAF1B"; ref_gene_id "ENSG00000115750";
chr2	StringTie	exon	9843585	9843743	1000	+	.	gene_id "MSTRG.91708"; transcript_id "ENST00000469895"; exon_number "1"; gene_name "TAF1B"; ref_gene_id "ENSG00000115750";
chr2	StringTie	exon	9845220	9845318	1000	+	.	gene_id "MSTRG.91708"; transcript_id "ENST00000469895"; exon_number "2"; gene_name "TAF1B"; ref_gene_id "ENSG00000115750";
chr2	StringTie	exon	9849373	9849460	1000	+	.	gene_id "MSTRG.91708"; transcript_id "ENST00000469895"; exon_number "3"; gene_name "TAF1B"; ref_gene_id "ENSG00000115750";
chr2	StringTie	exon	9851541	9851638	1000	+	.	gene_id "MSTRG.91708"; transcript_id "ENST00000469895"; exon_number "4"; gene_name "TAF1B"; ref_gene_id "ENSG00000115750";
chr2	StringTie	exon	9854326	9854421	1000	+	.	gene_id "MSTRG.91708"; transcript_id "ENST00000469895"; exon_number "5"; gene_name "TAF1B"; ref_gene_id "ENSG00000115750";
chr2	StringTie	exon	9868276	9868416	1000	+	.	gene_id "MSTRG.91708"; transcript_id "ENST00000469895"; exon_number "6"; gene_name "TAF1B"; ref_gene_id "ENSG00000115750";
chr2	StringTie	transcript	9843703	9868376	1000	+	.	gene_id "MSTRG.91708"; transcript_id "ENST00000480197"; gene_name "TAF1B"; ref_gene_id "ENSG00000115750";
chr2	StringTie	exon	9843703	9843774	1000	+	.	gene_id "MSTRG.91708"; transcript_id "ENST00000480197"; exon_number "1"; gene_name "TAF1B"; ref_gene_id "ENSG00000115750";
chr2	StringTie	exon	9845220	9845318	1000	+	.	gene_id "MSTRG.91708"; transcript_id "ENST00000480197"; exon_number "2"; gene_name "TAF1B"; ref_gene_id "ENSG00000115750";
chr2	StringTie	exon	9849373	9849460	1000	+	.	gene_id "MSTRG.91708"; transcript_id "ENST00000480197"; exon_number "3"; gene_name "TAF1B"; ref_gene_id "ENSG00000115750";
chr2	StringTie	exon	9851541	9851638	1000	+	.	gene_id "MSTRG.91708"; transcript_id "ENST00000480197"; exon_number "4"; gene_name "TAF1B"; ref_gene_id "ENSG00000115750";
chr2	StringTie	exon	9854326	9854421	1000	+	.	gene_id "MSTRG.91708"; transcript_id "ENST00000480197"; exon_number "5"; gene_name "TAF1B"; ref_gene_id "ENSG00000115750";
chr2	StringTie	exon	9868276	9868376	1000	+	.	gene_id "MSTRG.91708"; transcript_id "ENST00000480197"; exon_number "6"; gene_name "TAF1B"; ref_gene_id "ENSG00000115750";
chr2	StringTie	transcript	9843723	9852114	1000	+	.	gene_id "MSTRG.91708"; transcript_id "ENST00000490432"; gene_name "TAF1B"; ref_gene_id "ENSG00000115750";
chr2	StringTie	exon	9843723	9843774	1000	+	.	gene_id "MSTRG.91708"; transcript_id "ENST00000490432"; exon_number "1"; gene_name "TAF1B"; ref_gene_id "ENSG00000115750";
chr2	StringTie	exon	9844342	9844477	1000	+	.	gene_id "MSTRG.91708"; transcript_id "ENST00000490432"; exon_number "2"; gene_name "TAF1B"; ref_gene_id "ENSG00000115750";
chr2	StringTie	exon	9845220	9845318	1000	+	.	gene_id "MSTRG.91708"; transcript_id "ENST00000490432"; exon_number "3"; gene_name "TAF1B"; ref_gene_id "ENSG00000115750";
chr2	StringTie	exon	9849373	9849460	1000	+	.	gene_id "MSTRG.91708"; transcript_id "ENST00000490432"; exon_number "4"; gene_name "TAF1B"; ref_gene_id "ENSG00000115750";
chr2	StringTie	exon	9851541	9851638	1000	+	.	gene_id "MSTRG.91708"; transcript_id "ENST00000490432"; exon_number "5"; gene_name "TAF1B"; ref_gene_id "ENSG00000115750";
chr2	StringTie	exon	9851968	9852114	1000	+	.	gene_id "MSTRG.91708"; transcript_id "ENST00000490432"; exon_number "6"; gene_name "TAF1B"; ref_gene_id "ENSG00000115750";
chr2	StringTie	transcript	9875998	9913709	1000	+	.	gene_id "MSTRG.91708"; transcript_id "ENST00000492648"; gene_name "TAF1B"; ref_gene_id "ENSG00000115750";
chr2	StringTie	exon	9875998	9876018	1000	+	.	gene_id "MSTRG.91708"; transcript_id "ENST00000492648"; exon_number "1"; gene_name "TAF1B"; ref_gene_id "ENSG00000115750";
chr2	StringTie	exon	9882706	9882805	1000	+	.	gene_id "MSTRG.91708"; transcript_id "ENST00000492648"; exon_number "2"; gene_name "TAF1B"; ref_gene_id "ENSG00000115750";
chr2	StringTie	exon	9904859	9905006	1000	+	.	gene_id "MSTRG.91708"; transcript_id "ENST00000492648"; exon_number "3"; gene_name "TAF1B"; ref_gene_id "ENSG00000115750";
chr2	StringTie	exon	9910736	9910913	1000	+	.	gene_id "MSTRG.91708"; transcript_id "ENST00000492648"; exon_number "4"; gene_name "TAF1B"; ref_gene_id "ENSG00000115750";
chr2	StringTie	exon	9911511	9911557	1000	+	.	gene_id "MSTRG.91708"; transcript_id "ENST00000492648"; exon_number "5"; gene_name "TAF1B"; ref_gene_id "ENSG00000115750";
chr2	StringTie	exon	9913159	9913709	1000	+	.	gene_id "MSTRG.91708"; transcript_id "ENST00000492648"; exon_number "6"; gene_name "TAF1B"; ref_gene_id "ENSG00000115750";
chr2	StringTie	transcript	9843519	9845820	1000	+	.	gene_id "MSTRG.91708"; transcript_id "ENST00000497182"; gene_name "TAF1B"; ref_gene_id "ENSG00000115750";
chr2	StringTie	exon	9843519	9843559	1000	+	.	gene_id "MSTRG.91708"; transcript_id "ENST00000497182"; exon_number "1"; gene_name "TAF1B"; ref_gene_id "ENSG00000115750";
chr2	StringTie	exon	9845220	9845820	1000	+	.	gene_id "MSTRG.91708"; transcript_id "ENST00000497182"; exon_number "2"; gene_name "TAF1B"; ref_gene_id "ENSG00000115750";
chr2	StringTie	transcript	9936360	9939590	1000	+	.	gene_id "MSTRG.91708"; transcript_id "ENST00000602458"; gene_name "RP11-95D17.1"; ref_gene_id "ENSG00000269973";
chr2	StringTie	exon	9936360	9939590	1000	+	.	gene_id "MSTRG.91708"; transcript_id "ENST00000602458"; exon_number "1"; gene_name "RP11-95D17.1"; ref_gene_id "ENSG00000269973";
chr2	StringTie	transcript	9843443	9846113	1000	+	.	gene_id "MSTRG.91708"; transcript_id "ENST00000625239"; gene_name "TAF1B"; ref_gene_id "ENSG00000115750";
chr2	StringTie	exon	9843443	9843559	1000	+	.	gene_id "MSTRG.91708"; transcript_id "ENST00000625239"; exon_number "1"; gene_name "TAF1B"; ref_gene_id "ENSG00000115750";
chr2	StringTie	exon	9845220	9845318	1000	+	.	gene_id "MSTRG.91708"; transcript_id "ENST00000625239"; exon_number "2"; gene_name "TAF1B"; ref_gene_id "ENSG00000115750";
chr2	StringTie	exon	9846057	9846113	1000	+	.	gene_id "MSTRG.91708"; transcript_id "ENST00000625239"; exon_number "3"; gene_name "TAF1B"; ref_gene_id "ENSG00000115750";
chr2	StringTie	transcript	9841564	9939981	1000	+	.	gene_id "MSTRG.91708"; transcript_id "MSTRG.91708.1";
chr2	StringTie	exon	9841564	9843743	1000	+	.	gene_id "MSTRG.91708"; transcript_id "MSTRG.91708.1"; exon_number "1";
chr2	StringTie	exon	9845220	9845318	1000	+	.	gene_id "MSTRG.91708"; transcript_id "MSTRG.91708.1"; exon_number "2";
chr2	StringTie	exon	9849373	9849460	1000	+	.	gene_id "MSTRG.91708"; transcript_id "MSTRG.91708.1"; exon_number "3";
chr2	StringTie	exon	9851541	9851638	1000	+	.	gene_id "MSTRG.91708"; transcript_id "MSTRG.91708.1"; exon_number "4";
chr2	StringTie	exon	9854326	9854421	1000	+	.	gene_id "MSTRG.91708"; transcript_id "MSTRG.91708.1"; exon_number "5";
chr2	StringTie	exon	9868276	9868429	1000	+	.	gene_id "MSTRG.91708"; transcript_id "MSTRG.91708.1"; exon_number "6";
chr2	StringTie	exon	9875865	9876018	1000	+	.	gene_id "MSTRG.91708"; transcript_id "MSTRG.91708.1"; exon_number "7";
chr2	StringTie	exon	9882706	9882805	1000	+	.	gene_id "MSTRG.91708"; transcript_id "MSTRG.91708.1"; exon_number "8";
chr2	StringTie	exon	9904859	9905006	1000	+	.	gene_id "MSTRG.91708"; transcript_id "MSTRG.91708.1"; exon_number "9";
chr2	StringTie	exon	9910736	9910913	1000	+	.	gene_id "MSTRG.91708"; transcript_id "MSTRG.91708.1"; exon_number "10";
chr2	StringTie	exon	9911511	9911557	1000	+	.	gene_id "MSTRG.91708"; transcript_id "MSTRG.91708.1"; exon_number "11";
chr2	StringTie	exon	9913159	9913249	1000	+	.	gene_id "MSTRG.91708"; transcript_id "MSTRG.91708.1"; exon_number "12";
chr2	StringTie	exon	9919041	9919111	1000	+	.	gene_id "MSTRG.91708"; transcript_id "MSTRG.91708.1"; exon_number "13";
chr2	StringTie	exon	9919598	9919820	1000	+	.	gene_id "MSTRG.91708"; transcript_id "MSTRG.91708.1"; exon_number "14";
chr2	StringTie	exon	9933783	9939981	1000	+	.	gene_id "MSTRG.91708"; transcript_id "MSTRG.91708.1"; exon_number "15";
chr2	StringTie	transcript	9842763	9940064	1000	+	.	gene_id "MSTRG.91708"; transcript_id "MSTRG.91708.10";
chr2	StringTie	exon	9842763	9843559	1000	+	.	gene_id "MSTRG.91708"; transcript_id "MSTRG.91708.10"; exon_number "1";
chr2	StringTie	exon	9845220	9845318	1000	+	.	gene_id "MSTRG.91708"; transcript_id "MSTRG.91708.10"; exon_number "2";
chr2	StringTie	exon	9846057	9846186	1000	+	.	gene_id "MSTRG.91708"; transcript_id "MSTRG.91708.10"; exon_number "3";
chr2	StringTie	exon	9849373	9849460	1000	+	.	gene_id "MSTRG.91708"; transcript_id "MSTRG.91708.10"; exon_number "4";
chr2	StringTie	exon	9851541	9851638	1000	+	.	gene_id "MSTRG.91708"; transcript_id "MSTRG.91708.10"; exon_number "5";
chr2	StringTie	exon	9854326	9854421	1000	+	.	gene_id "MSTRG.91708"; transcript_id "MSTRG.91708.10"; exon_number "6";
chr2	StringTie	exon	9868276	9868429	1000	+	.	gene_id "MSTRG.91708"; transcript_id "MSTRG.91708.10"; exon_number "7";
chr2	StringTie	exon	9875865	9876018	1000	+	.	gene_id "MSTRG.91708"; transcript_id "MSTRG.91708.10"; exon_number "8";
chr2	StringTie	exon	9882706	9882805	1000	+	.	gene_id "MSTRG.91708"; transcript_id "MSTRG.91708.10"; exon_number "9";
chr2	StringTie	exon	9904859	9905006	1000	+	.	gene_id "MSTRG.91708"; transcript_id "MSTRG.91708.10"; exon_number "10";
chr2	StringTie	exon	9910736	9910913	1000	+	.	gene_id "MSTRG.91708"; transcript_id "MSTRG.91708.10"; exon_number "11";
chr2	StringTie	exon	9911511	9911557	1000	+	.	gene_id "MSTRG.91708"; transcript_id "MSTRG.91708.10"; exon_number "12";
chr2	StringTie	exon	9913159	9913249	1000	+	.	gene_id "MSTRG.91708"; transcript_id "MSTRG.91708.10"; exon_number "13";
chr2	StringTie	exon	9919041	9919111	1000	+	.	gene_id "MSTRG.91708"; transcript_id "MSTRG.91708.10"; exon_number "14";
chr2	StringTie	exon	9919598	9919820	1000	+	.	gene_id "MSTRG.91708"; transcript_id "MSTRG.91708.10"; exon_number "15";
chr2	StringTie	exon	9933783	9940064	1000	+	.	gene_id "MSTRG.91708"; transcript_id "MSTRG.91708.10"; exon_number "16";
chr2	StringTie	transcript	9842763	9883195	1000	+	.	gene_id "MSTRG.91708"; transcript_id "MSTRG.91708.11";
chr2	StringTie	exon	9842763	9843559	1000	+	.	gene_id "MSTRG.91708"; transcript_id "MSTRG.91708.11"; exon_number "1";
chr2	StringTie	exon	9845220	9845318	1000	+	.	gene_id "MSTRG.91708"; transcript_id "MSTRG.91708.11"; exon_number "2";
chr2	StringTie	exon	9849373	9849460	1000	+	.	gene_id "MSTRG.91708"; transcript_id "MSTRG.91708.11"; exon_number "3";
chr2	StringTie	exon	9851541	9851638	1000	+	.	gene_id "MSTRG.91708"; transcript_id "MSTRG.91708.11"; exon_number "4";
chr2	StringTie	exon	9854326	9854421	1000	+	.	gene_id "MSTRG.91708"; transcript_id "MSTRG.91708.11"; exon_number "5";
chr2	StringTie	exon	9868276	9868429	1000	+	.	gene_id "MSTRG.91708"; transcript_id "MSTRG.91708.11"; exon_number "6";
chr2	StringTie	exon	9875865	9876018	1000	+	.	gene_id "MSTRG.91708"; transcript_id "MSTRG.91708.11"; exon_number "7";
chr2	StringTie	exon	9882706	9882805	1000	+	.	gene_id "MSTRG.91708"; transcript_id "MSTRG.91708.11"; exon_number "8";
chr2	StringTie	exon	9883166	9883195	1000	+	.	gene_id "MSTRG.91708"; transcript_id "MSTRG.91708.11"; exon_number "9";
chr2	StringTie	transcript	9842763	9938583	1000	+	.	gene_id "MSTRG.91708"; transcript_id "MSTRG.91708.12";
chr2	StringTie	exon	9842763	9843774	1000	+	.	gene_id "MSTRG.91708"; transcript_id "MSTRG.91708.12"; exon_number "1";
chr2	StringTie	exon	9845220	9845318	1000	+	.	gene_id "MSTRG.91708"; transcript_id "MSTRG.91708.12"; exon_number "2";
chr2	StringTie	exon	9849373	9849460	1000	+	.	gene_id "MSTRG.91708"; transcript_id "MSTRG.91708.12"; exon_number "3";
chr2	StringTie	exon	9851541	9851638	1000	+	.	gene_id "MSTRG.91708"; transcript_id "MSTRG.91708.12"; exon_number "4";
chr2	StringTie	exon	9854326	9854421	1000	+	.	gene_id "MSTRG.91708"; transcript_id "MSTRG.91708.12"; exon_number "5";
chr2	StringTie	exon	9868276	9868429	1000	+	.	gene_id "MSTRG.91708"; transcript_id "MSTRG.91708.12"; exon_number "6";
chr2	StringTie	exon	9875865	9876018	1000	+	.	gene_id "MSTRG.91708"; transcript_id "MSTRG.91708.12"; exon_number "7";
chr2	StringTie	exon	9882706	9882805	1000	+	.	gene_id "MSTRG.91708"; transcript_id "MSTRG.91708.12"; exon_number "8";
chr2	StringTie	exon	9904859	9905006	1000	+	.	gene_id "MSTRG.91708"; transcript_id "MSTRG.91708.12"; exon_number "9";
chr2	StringTie	exon	9910736	9910913	1000	+	.	gene_id "MSTRG.91708"; transcript_id "MSTRG.91708.12"; exon_number "10";
chr2	StringTie	exon	9911511	9911557	1000	+	.	gene_id "MSTRG.91708"; transcript_id "MSTRG.91708.12"; exon_number "11";
chr2	StringTie	exon	9913159	9913249	1000	+	.	gene_id "MSTRG.91708"; transcript_id "MSTRG.91708.12"; exon_number "12";
chr2	StringTie	exon	9919041	9919111	1000	+	.	gene_id "MSTRG.91708"; transcript_id "MSTRG.91708.12"; exon_number "13";
chr2	StringTie	exon	9919598	9919820	1000	+	.	gene_id "MSTRG.91708"; transcript_id "MSTRG.91708.12"; exon_number "14";
chr2	StringTie	exon	9933783	9934542	1000	+	.	gene_id "MSTRG.91708"; transcript_id "MSTRG.91708.12"; exon_number "15";
chr2	StringTie	exon	9935241	9938583	1000	+	.	gene_id "MSTRG.91708"; transcript_id "MSTRG.91708.12"; exon_number "16";
chr2	StringTie	transcript	9842805	9881769	1000	+	.	gene_id "MSTRG.91708"; transcript_id "MSTRG.91708.13";
chr2	StringTie	exon	9842805	9843559	1000	+	.	gene_id "MSTRG.91708"; transcript_id "MSTRG.91708.13"; exon_number "1";
chr2	StringTie	exon	9845220	9845318	1000	+	.	gene_id "MSTRG.91708"; transcript_id "MSTRG.91708.13"; exon_number "2";
chr2	StringTie	exon	9849373	9849460	1000	+	.	gene_id "MSTRG.91708"; transcript_id "MSTRG.91708.13"; exon_number "3";
chr2	StringTie	exon	9851541	9851638	1000	+	.	gene_id "MSTRG.91708"; transcript_id "MSTRG.91708.13"; exon_number "4";
chr2	StringTie	exon	9854326	9854421	1000	+	.	gene_id "MSTRG.91708"; transcript_id "MSTRG.91708.13"; exon_number "5";
chr2	StringTie	exon	9868276	9868429	1000	+	.	gene_id "MSTRG.91708"; transcript_id "MSTRG.91708.13"; exon_number "6";
chr2	StringTie	exon	9875865	9876018	1000	+	.	gene_id "MSTRG.91708"; transcript_id "MSTRG.91708.13"; exon_number "7";
chr2	StringTie	exon	9879521	9881769	1000	+	.	gene_id "MSTRG.91708"; transcript_id "MSTRG.91708.13"; exon_number "8";
chr2	StringTie	transcript	9842806	9939920	1000	+	.	gene_id "MSTRG.91708"; transcript_id "MSTRG.91708.14";
chr2	StringTie	exon	9842806	9843743	1000	+	.	gene_id "MSTRG.91708"; transcript_id "MSTRG.91708.14"; exon_number "1";
chr2	StringTie	exon	9845220	9845318	1000	+	.	gene_id "MSTRG.91708"; transcript_id "MSTRG.91708.14"; exon_number "2";
chr2	StringTie	exon	9849373	9849460	1000	+	.	gene_id "MSTRG.91708"; transcript_id "MSTRG.91708.14"; exon_number "3";
chr2	StringTie	exon	9851541	9851638	1000	+	.	gene_id "MSTRG.91708"; transcript_id "MSTRG.91708.14"; exon_number "4";
chr2	StringTie	exon	9854326	9854421	1000	+	.	gene_id "MSTRG.91708"; transcript_id "MSTRG.91708.14"; exon_number "5";
chr2	StringTie	exon	9868276	9868429	1000	+	.	gene_id "MSTRG.91708"; transcript_id "MSTRG.91708.14"; exon_number "6";
chr2	StringTie	exon	9875865	9876018	1000	+	.	gene_id "MSTRG.91708"; transcript_id "MSTRG.91708.14"; exon_number "7";
chr2	StringTie	exon	9879521	9879775	1000	+	.	gene_id "MSTRG.91708"; transcript_id "MSTRG.91708.14"; exon_number "8";
chr2	StringTie	exon	9882706	9882805	1000	+	.	gene_id "MSTRG.91708"; transcript_id "MSTRG.91708.14"; exon_number "9";
chr2	StringTie	exon	9904859	9905006	1000	+	.	gene_id "MSTRG.91708"; transcript_id "MSTRG.91708.14"; exon_number "10";
chr2	StringTie	exon	9910736	9910913	1000	+	.	gene_id "MSTRG.91708"; transcript_id "MSTRG.91708.14"; exon_number "11";
chr2	StringTie	exon	9911511	9911557	1000	+	.	gene_id "MSTRG.91708"; transcript_id "MSTRG.91708.14"; exon_number "12";
chr2	StringTie	exon	9913159	9913249	1000	+	.	gene_id "MSTRG.91708"; transcript_id "MSTRG.91708.14"; exon_number "13";
chr2	StringTie	exon	9919041	9919111	1000	+	.	gene_id "MSTRG.91708"; transcript_id "MSTRG.91708.14"; exon_number "14";
chr2	StringTie	exon	9919598	9919820	1000	+	.	gene_id "MSTRG.91708"; transcript_id "MSTRG.91708.14"; exon_number "15";
chr2	StringTie	exon	9933783	9939920	1000	+	.	gene_id "MSTRG.91708"; transcript_id "MSTRG.91708.14"; exon_number "16";
chr2	StringTie	transcript	9842808	9939066	1000	+	.	gene_id "MSTRG.91708"; transcript_id "MSTRG.91708.15";
chr2	StringTie	exon	9842808	9843559	1000	+	.	gene_id "MSTRG.91708"; transcript_id "MSTRG.91708.15"; exon_number "1";
chr2	StringTie	exon	9845220	9845318	1000	+	.	gene_id "MSTRG.91708"; transcript_id "MSTRG.91708.15"; exon_number "2";
chr2	StringTie	exon	9846057	9846186	1000	+	.	gene_id "MSTRG.91708"; transcript_id "MSTRG.91708.15"; exon_number "3";
chr2	StringTie	exon	9849373	9849460	1000	+	.	gene_id "MSTRG.91708"; transcript_id "MSTRG.91708.15"; exon_number "4";
chr2	StringTie	exon	9851541	9851638	1000	+	.	gene_id "MSTRG.91708"; transcript_id "MSTRG.91708.15"; exon_number "5";
chr2	StringTie	exon	9854326	9854421	1000	+	.	gene_id "MSTRG.91708"; transcript_id "MSTRG.91708.15"; exon_number "6";
chr2	StringTie	exon	9868276	9868429	1000	+	.	gene_id "MSTRG.91708"; transcript_id "MSTRG.91708.15"; exon_number "7";
chr2	StringTie	exon	9875865	9876018	1000	+	.	gene_id "MSTRG.91708"; transcript_id "MSTRG.91708.15"; exon_number "8";
chr2	StringTie	exon	9882706	9882805	1000	+	.	gene_id "MSTRG.91708"; transcript_id "MSTRG.91708.15"; exon_number "9";
chr2	StringTie	exon	9904859	9905006	1000	+	.	gene_id "MSTRG.91708"; transcript_id "MSTRG.91708.15"; exon_number "10";
chr2	StringTie	exon	9910736	9910913	1000	+	.	gene_id "MSTRG.91708"; transcript_id "MSTRG.91708.15"; exon_number "11";
chr2	StringTie	exon	9911511	9911557	1000	+	.	gene_id "MSTRG.91708"; transcript_id "MSTRG.91708.15"; exon_number "12";
chr2	StringTie	exon	9913159	9913249	1000	+	.	gene_id "MSTRG.91708"; transcript_id "MSTRG.91708.15"; exon_number "13";
chr2	StringTie	exon	9919041	9919111	1000	+	.	gene_id "MSTRG.91708"; transcript_id "MSTRG.91708.15"; exon_number "14";
chr2	StringTie	exon	9919598	9919820	1000	+	.	gene_id "MSTRG.91708"; transcript_id "MSTRG.91708.15"; exon_number "15";
chr2	StringTie	exon	9933783	9934542	1000	+	.	gene_id "MSTRG.91708"; transcript_id "MSTRG.91708.15"; exon_number "16";
chr2	StringTie	exon	9936343	9939066	1000	+	.	gene_id "MSTRG.91708"; transcript_id "MSTRG.91708.15"; exon_number "17";
chr2	StringTie	transcript	9842811	9940152	1000	+	.	gene_id "MSTRG.91708"; transcript_id "MSTRG.91708.16";
chr2	StringTie	exon	9842811	9843908	1000	+	.	gene_id "MSTRG.91708"; transcript_id "MSTRG.91708.16"; exon_number "1";
chr2	StringTie	exon	9845220	9845318	1000	+	.	gene_id "MSTRG.91708"; transcript_id "MSTRG.91708.16"; exon_number "2";
chr2	StringTie	exon	9849373	9849460	1000	+	.	gene_id "MSTRG.91708"; transcript_id "MSTRG.91708.16"; exon_number "3";
chr2	StringTie	exon	9851541	9851638	1000	+	.	gene_id "MSTRG.91708"; transcript_id "MSTRG.91708.16"; exon_number "4";
chr2	StringTie	exon	9854326	9854421	1000	+	.	gene_id "MSTRG.91708"; transcript_id "MSTRG.91708.16"; exon_number "5";
chr2	StringTie	exon	9868276	9868429	1000	+	.	gene_id "MSTRG.91708"; transcript_id "MSTRG.91708.16"; exon_number "6";
chr2	StringTie	exon	9875865	9876018	1000	+	.	gene_id "MSTRG.91708"; transcript_id "MSTRG.91708.16"; exon_number "7";
chr2	StringTie	exon	9882706	9882805	1000	+	.	gene_id "MSTRG.91708"; transcript_id "MSTRG.91708.16"; exon_number "8";
chr2	StringTie	exon	9904859	9905006	1000	+	.	gene_id "MSTRG.91708"; transcript_id "MSTRG.91708.16"; exon_number "9";
chr2	StringTie	exon	9910736	9910913	1000	+	.	gene_id "MSTRG.91708"; transcript_id "MSTRG.91708.16"; exon_number "10";
chr2	StringTie	exon	9911511	9911557	1000	+	.	gene_id "MSTRG.91708"; transcript_id "MSTRG.91708.16"; exon_number "11";
chr2	StringTie	exon	9913159	9913249	1000	+	.	gene_id "MSTRG.91708"; transcript_id "MSTRG.91708.16"; exon_number "12";
chr2	StringTie	exon	9919041	9919111	1000	+	.	gene_id "MSTRG.91708"; transcript_id "MSTRG.91708.16"; exon_number "13";
chr2	StringTie	exon	9919598	9919820	1000	+	.	gene_id "MSTRG.91708"; transcript_id "MSTRG.91708.16"; exon_number "14";
chr2	StringTie	exon	9933783	9940152	1000	+	.	gene_id "MSTRG.91708"; transcript_id "MSTRG.91708.16"; exon_number "15";
chr2	StringTie	transcript	9842812	9913724	1000	+	.	gene_id "MSTRG.91708"; transcript_id "MSTRG.91708.17";
chr2	StringTie	exon	9842812	9843559	1000	+	.	gene_id "MSTRG.91708"; transcript_id "MSTRG.91708.17"; exon_number "1";
chr2	StringTie	exon	9845220	9845318	1000	+	.	gene_id "MSTRG.91708"; transcript_id "MSTRG.91708.17"; exon_number "2";
chr2	StringTie	exon	9849373	9849460	1000	+	.	gene_id "MSTRG.91708"; transcript_id "MSTRG.91708.17"; exon_number "3";
chr2	StringTie	exon	9851541	9851638	1000	+	.	gene_id "MSTRG.91708"; transcript_id "MSTRG.91708.17"; exon_number "4";
chr2	StringTie	exon	9854326	9854421	1000	+	.	gene_id "MSTRG.91708"; transcript_id "MSTRG.91708.17"; exon_number "5";
chr2	StringTie	exon	9868276	9868429	1000	+	.	gene_id "MSTRG.91708"; transcript_id "MSTRG.91708.17"; exon_number "6";
chr2	StringTie	exon	9874989	9876018	1000	+	.	gene_id "MSTRG.91708"; transcript_id "MSTRG.91708.17"; exon_number "7";
chr2	StringTie	exon	9882706	9882805	1000	+	.	gene_id "MSTRG.91708"; transcript_id "MSTRG.91708.17"; exon_number "8";
chr2	StringTie	exon	9904859	9905006	1000	+	.	gene_id "MSTRG.91708"; transcript_id "MSTRG.91708.17"; exon_number "9";
chr2	StringTie	exon	9910736	9910913	1000	+	.	gene_id "MSTRG.91708"; transcript_id "MSTRG.91708.17"; exon_number "10";
chr2	StringTie	exon	9911511	9911557	1000	+	.	gene_id "MSTRG.91708"; transcript_id "MSTRG.91708.17"; exon_number "11";
chr2	StringTie	exon	9913159	9913724	1000	+	.	gene_id "MSTRG.91708"; transcript_id "MSTRG.91708.17"; exon_number "12";
chr2	StringTie	transcript	9842814	9939642	1000	+	.	gene_id "MSTRG.91708"; transcript_id "MSTRG.91708.18";
chr2	StringTie	exon	9842814	9843644	1000	+	.	gene_id "MSTRG.91708"; transcript_id "MSTRG.91708.18"; exon_number "1";
chr2	StringTie	exon	9845220	9845318	1000	+	.	gene_id "MSTRG.91708"; transcript_id "MSTRG.91708.18"; exon_number "2";
chr2	StringTie	exon	9849373	9849460	1000	+	.	gene_id "MSTRG.91708"; transcript_id "MSTRG.91708.18"; exon_number "3";
chr2	StringTie	exon	9851541	9851638	1000	+	.	gene_id "MSTRG.91708"; transcript_id "MSTRG.91708.18"; exon_number "4";
chr2	StringTie	exon	9854326	9854421	1000	+	.	gene_id "MSTRG.91708"; transcript_id "MSTRG.91708.18"; exon_number "5";
chr2	StringTie	exon	9868276	9868429	1000	+	.	gene_id "MSTRG.91708"; transcript_id "MSTRG.91708.18"; exon_number "6";
chr2	StringTie	exon	9875865	9876018	1000	+	.	gene_id "MSTRG.91708"; transcript_id "MSTRG.91708.18"; exon_number "7";
chr2	StringTie	exon	9882706	9882805	1000	+	.	gene_id "MSTRG.91708"; transcript_id "MSTRG.91708.18"; exon_number "8";
chr2	StringTie	exon	9904859	9905006	1000	+	.	gene_id "MSTRG.91708"; transcript_id "MSTRG.91708.18"; exon_number "9";
chr2	StringTie	exon	9910736	9910913	1000	+	.	gene_id "MSTRG.91708"; transcript_id "MSTRG.91708.18"; exon_number "10";
chr2	StringTie	exon	9911511	9911557	1000	+	.	gene_id "MSTRG.91708"; transcript_id "MSTRG.91708.18"; exon_number "11";
chr2	StringTie	exon	9913159	9913249	1000	+	.	gene_id "MSTRG.91708"; transcript_id "MSTRG.91708.18"; exon_number "12";
chr2	StringTie	exon	9919041	9919111	1000	+	.	gene_id "MSTRG.91708"; transcript_id "MSTRG.91708.18"; exon_number "13";
chr2	StringTie	exon	9919598	9919820	1000	+	.	gene_id "MSTRG.91708"; transcript_id "MSTRG.91708.18"; exon_number "14";
chr2	StringTie	exon	9933783	9939642	1000	+	.	gene_id "MSTRG.91708"; transcript_id "MSTRG.91708.18"; exon_number "15";
chr2	StringTie	transcript	9842816	9882803	1000	+	.	gene_id "MSTRG.91708"; transcript_id "MSTRG.91708.19";
chr2	StringTie	exon	9842816	9843559	1000	+	.	gene_id "MSTRG.91708"; transcript_id "MSTRG.91708.19"; exon_number "1";
chr2	StringTie	exon	9845224	9845318	1000	+	.	gene_id "MSTRG.91708"; transcript_id "MSTRG.91708.19"; exon_number "2";
chr2	StringTie	exon	9849373	9849460	1000	+	.	gene_id "MSTRG.91708"; transcript_id "MSTRG.91708.19"; exon_number "3";
chr2	StringTie	exon	9851541	9851638	1000	+	.	gene_id "MSTRG.91708"; transcript_id "MSTRG.91708.19"; exon_number "4";
chr2	StringTie	exon	9854326	9854421	1000	+	.	gene_id "MSTRG.91708"; transcript_id "MSTRG.91708.19"; exon_number "5";
chr2	StringTie	exon	9868276	9868429	1000	+	.	gene_id "MSTRG.91708"; transcript_id "MSTRG.91708.19"; exon_number "6";
chr2	StringTie	exon	9875865	9876018	1000	+	.	gene_id "MSTRG.91708"; transcript_id "MSTRG.91708.19"; exon_number "7";
chr2	StringTie	exon	9882706	9882803	1000	+	.	gene_id "MSTRG.91708"; transcript_id "MSTRG.91708.19"; exon_number "8";
chr2	StringTie	transcript	9842020	9945679	1000	+	.	gene_id "MSTRG.91708"; transcript_id "MSTRG.91708.2";
chr2	StringTie	exon	9842020	9843559	1000	+	.	gene_id "MSTRG.91708"; transcript_id "MSTRG.91708.2"; exon_number "1";
chr2	StringTie	exon	9845220	9845318	1000	+	.	gene_id "MSTRG.91708"; transcript_id "MSTRG.91708.2"; exon_number "2";
chr2	StringTie	exon	9849373	9849460	1000	+	.	gene_id "MSTRG.91708"; transcript_id "MSTRG.91708.2"; exon_number "3";
chr2	StringTie	exon	9851541	9851638	1000	+	.	gene_id "MSTRG.91708"; transcript_id "MSTRG.91708.2"; exon_number "4";
chr2	StringTie	exon	9854326	9854421	1000	+	.	gene_id "MSTRG.91708"; transcript_id "MSTRG.91708.2"; exon_number "5";
chr2	StringTie	exon	9868276	9868429	1000	+	.	gene_id "MSTRG.91708"; transcript_id "MSTRG.91708.2"; exon_number "6";
chr2	StringTie	exon	9875865	9876018	1000	+	.	gene_id "MSTRG.91708"; transcript_id "MSTRG.91708.2"; exon_number "7";
chr2	StringTie	exon	9882706	9882805	1000	+	.	gene_id "MSTRG.91708"; transcript_id "MSTRG.91708.2"; exon_number "8";
chr2	StringTie	exon	9904859	9905006	1000	+	.	gene_id "MSTRG.91708"; transcript_id "MSTRG.91708.2"; exon_number "9";
chr2	StringTie	exon	9910736	9910913	1000	+	.	gene_id "MSTRG.91708"; transcript_id "MSTRG.91708.2"; exon_number "10";
chr2	StringTie	exon	9911511	9911557	1000	+	.	gene_id "MSTRG.91708"; transcript_id "MSTRG.91708.2"; exon_number "11";
chr2	StringTie	exon	9913159	9913249	1000	+	.	gene_id "MSTRG.91708"; transcript_id "MSTRG.91708.2"; exon_number "12";
chr2	StringTie	exon	9919041	9919111	1000	+	.	gene_id "MSTRG.91708"; transcript_id "MSTRG.91708.2"; exon_number "13";
chr2	StringTie	exon	9919598	9919820	1000	+	.	gene_id "MSTRG.91708"; transcript_id "MSTRG.91708.2"; exon_number "14";
chr2	StringTie	exon	9933783	9935994	1000	+	.	gene_id "MSTRG.91708"; transcript_id "MSTRG.91708.2"; exon_number "15";
chr2	StringTie	exon	9945664	9945679	1000	+	.	gene_id "MSTRG.91708"; transcript_id "MSTRG.91708.2"; exon_number "16";
chr2	StringTie	transcript	9842825	9883273	1000	+	.	gene_id "MSTRG.91708"; transcript_id "MSTRG.91708.20";
chr2	StringTie	exon	9842825	9843559	1000	+	.	gene_id "MSTRG.91708"; transcript_id "MSTRG.91708.20"; exon_number "1";
chr2	StringTie	exon	9845220	9845318	1000	+	.	gene_id "MSTRG.91708"; transcript_id "MSTRG.91708.20"; exon_number "2";
chr2	StringTie	exon	9849373	9849460	1000	+	.	gene_id "MSTRG.91708"; transcript_id "MSTRG.91708.20"; exon_number "3";
chr2	StringTie	exon	9851541	9851638	1000	+	.	gene_id "MSTRG.91708"; transcript_id "MSTRG.91708.20"; exon_number "4";
chr2	StringTie	exon	9854326	9854421	1000	+	.	gene_id "MSTRG.91708"; transcript_id "MSTRG.91708.20"; exon_number "5";
chr2	StringTie	exon	9868276	9868429	1000	+	.	gene_id "MSTRG.91708"; transcript_id "MSTRG.91708.20"; exon_number "6";
chr2	StringTie	exon	9875865	9876018	1000	+	.	gene_id "MSTRG.91708"; transcript_id "MSTRG.91708.20"; exon_number "7";
chr2	StringTie	exon	9882706	9882805	1000	+	.	gene_id "MSTRG.91708"; transcript_id "MSTRG.91708.20"; exon_number "8";
chr2	StringTie	exon	9883244	9883273	1000	+	.	gene_id "MSTRG.91708"; transcript_id "MSTRG.91708.20"; exon_number "9";
chr2	StringTie	transcript	9842836	9939550	1000	+	.	gene_id "MSTRG.91708"; transcript_id "MSTRG.91708.21";
chr2	StringTie	exon	9842836	9843559	1000	+	.	gene_id "MSTRG.91708"; transcript_id "MSTRG.91708.21"; exon_number "1";
chr2	StringTie	exon	9845220	9845318	1000	+	.	gene_id "MSTRG.91708"; transcript_id "MSTRG.91708.21"; exon_number "2";
chr2	StringTie	exon	9849375	9849460	1000	+	.	gene_id "MSTRG.91708"; transcript_id "MSTRG.91708.21"; exon_number "3";
chr2	StringTie	exon	9851541	9851638	1000	+	.	gene_id "MSTRG.91708"; transcript_id "MSTRG.91708.21"; exon_number "4";
chr2	StringTie	exon	9854326	9854421	1000	+	.	gene_id "MSTRG.91708"; transcript_id "MSTRG.91708.21"; exon_number "5";
chr2	StringTie	exon	9868276	9868429	1000	+	.	gene_id "MSTRG.91708"; transcript_id "MSTRG.91708.21"; exon_number "6";
chr2	StringTie	exon	9875865	9876018	1000	+	.	gene_id "MSTRG.91708"; transcript_id "MSTRG.91708.21"; exon_number "7";
chr2	StringTie	exon	9882706	9882805	1000	+	.	gene_id "MSTRG.91708"; transcript_id "MSTRG.91708.21"; exon_number "8";
chr2	StringTie	exon	9904859	9905006	1000	+	.	gene_id "MSTRG.91708"; transcript_id "MSTRG.91708.21"; exon_number "9";
chr2	StringTie	exon	9910736	9910913	1000	+	.	gene_id "MSTRG.91708"; transcript_id "MSTRG.91708.21"; exon_number "10";
chr2	StringTie	exon	9911511	9911557	1000	+	.	gene_id "MSTRG.91708"; transcript_id "MSTRG.91708.21"; exon_number "11";
chr2	StringTie	exon	9913159	9913249	1000	+	.	gene_id "MSTRG.91708"; transcript_id "MSTRG.91708.21"; exon_number "12";
chr2	StringTie	exon	9919041	9919111	1000	+	.	gene_id "MSTRG.91708"; transcript_id "MSTRG.91708.21"; exon_number "13";
chr2	StringTie	exon	9919598	9919820	1000	+	.	gene_id "MSTRG.91708"; transcript_id "MSTRG.91708.21"; exon_number "14";
chr2	StringTie	exon	9933783	9939550	1000	+	.	gene_id "MSTRG.91708"; transcript_id "MSTRG.91708.21"; exon_number "15";
chr2	StringTie	transcript	9842837	9939606	1000	+	.	gene_id "MSTRG.91708"; transcript_id "MSTRG.91708.22";
chr2	StringTie	exon	9842837	9843743	1000	+	.	gene_id "MSTRG.91708"; transcript_id "MSTRG.91708.22"; exon_number "1";
chr2	StringTie	exon	9845220	9845318	1000	+	.	gene_id "MSTRG.91708"; transcript_id "MSTRG.91708.22"; exon_number "2";
chr2	StringTie	exon	9849373	9849460	1000	+	.	gene_id "MSTRG.91708"; transcript_id "MSTRG.91708.22"; exon_number "3";
chr2	StringTie	exon	9851541	9851638	1000	+	.	gene_id "MSTRG.91708"; transcript_id "MSTRG.91708.22"; exon_number "4";
chr2	StringTie	exon	9854326	9854421	1000	+	.	gene_id "MSTRG.91708"; transcript_id "MSTRG.91708.22"; exon_number "5";
chr2	StringTie	exon	9868276	9868429	1000	+	.	gene_id "MSTRG.91708"; transcript_id "MSTRG.91708.22"; exon_number "6";
chr2	StringTie	exon	9875865	9876018	1000	+	.	gene_id "MSTRG.91708"; transcript_id "MSTRG.91708.22"; exon_number "7";
chr2	StringTie	exon	9882706	9882805	1000	+	.	gene_id "MSTRG.91708"; transcript_id "MSTRG.91708.22"; exon_number "8";
chr2	StringTie	exon	9904859	9905006	1000	+	.	gene_id "MSTRG.91708"; transcript_id "MSTRG.91708.22"; exon_number "9";
chr2	StringTie	exon	9910736	9910913	1000	+	.	gene_id "MSTRG.91708"; transcript_id "MSTRG.91708.22"; exon_number "10";
chr2	StringTie	exon	9911511	9911557	1000	+	.	gene_id "MSTRG.91708"; transcript_id "MSTRG.91708.22"; exon_number "11";
chr2	StringTie	exon	9913159	9913249	1000	+	.	gene_id "MSTRG.91708"; transcript_id "MSTRG.91708.22"; exon_number "12";
chr2	StringTie	exon	9919041	9919111	1000	+	.	gene_id "MSTRG.91708"; transcript_id "MSTRG.91708.22"; exon_number "13";
chr2	StringTie	exon	9919598	9919820	1000	+	.	gene_id "MSTRG.91708"; transcript_id "MSTRG.91708.22"; exon_number "14";
chr2	StringTie	exon	9929669	9929827	1000	+	.	gene_id "MSTRG.91708"; transcript_id "MSTRG.91708.22"; exon_number "15";
chr2	StringTie	exon	9933783	9939606	1000	+	.	gene_id "MSTRG.91708"; transcript_id "MSTRG.91708.22"; exon_number "16";
chr2	StringTie	transcript	9842864	9939764	1000	+	.	gene_id "MSTRG.91708"; transcript_id "MSTRG.91708.23";
chr2	StringTie	exon	9842864	9843559	1000	+	.	gene_id "MSTRG.91708"; transcript_id "MSTRG.91708.23"; exon_number "1";
chr2	StringTie	exon	9844131	9844477	1000	+	.	gene_id "MSTRG.91708"; transcript_id "MSTRG.91708.23"; exon_number "2";
chr2	StringTie	exon	9845220	9845318	1000	+	.	gene_id "MSTRG.91708"; transcript_id "MSTRG.91708.23"; exon_number "3";
chr2	StringTie	exon	9849373	9849460	1000	+	.	gene_id "MSTRG.91708"; transcript_id "MSTRG.91708.23"; exon_number "4";
chr2	StringTie	exon	9851541	9851638	1000	+	.	gene_id "MSTRG.91708"; transcript_id "MSTRG.91708.23"; exon_number "5";
chr2	StringTie	exon	9854326	9854421	1000	+	.	gene_id "MSTRG.91708"; transcript_id "MSTRG.91708.23"; exon_number "6";
chr2	StringTie	exon	9868276	9868429	1000	+	.	gene_id "MSTRG.91708"; transcript_id "MSTRG.91708.23"; exon_number "7";
chr2	StringTie	exon	9875865	9876018	1000	+	.	gene_id "MSTRG.91708"; transcript_id "MSTRG.91708.23"; exon_number "8";
chr2	StringTie	exon	9882706	9882805	1000	+	.	gene_id "MSTRG.91708"; transcript_id "MSTRG.91708.23"; exon_number "9";
chr2	StringTie	exon	9904859	9905006	1000	+	.	gene_id "MSTRG.91708"; transcript_id "MSTRG.91708.23"; exon_number "10";
chr2	StringTie	exon	9910736	9910913	1000	+	.	gene_id "MSTRG.91708"; transcript_id "MSTRG.91708.23"; exon_number "11";
chr2	StringTie	exon	9911511	9911557	1000	+	.	gene_id "MSTRG.91708"; transcript_id "MSTRG.91708.23"; exon_number "12";
chr2	StringTie	exon	9913159	9913249	1000	+	.	gene_id "MSTRG.91708"; transcript_id "MSTRG.91708.23"; exon_number "13";
chr2	StringTie	exon	9919041	9919111	1000	+	.	gene_id "MSTRG.91708"; transcript_id "MSTRG.91708.23"; exon_number "14";
chr2	StringTie	exon	9919598	9919820	1000	+	.	gene_id "MSTRG.91708"; transcript_id "MSTRG.91708.23"; exon_number "15";
chr2	StringTie	exon	9929669	9929827	1000	+	.	gene_id "MSTRG.91708"; transcript_id "MSTRG.91708.23"; exon_number "16";
chr2	StringTie	exon	9933783	9939764	1000	+	.	gene_id "MSTRG.91708"; transcript_id "MSTRG.91708.23"; exon_number "17";
chr2	StringTie	transcript	9842875	9882805	1000	+	.	gene_id "MSTRG.91708"; transcript_id "MSTRG.91708.24";
chr2	StringTie	exon	9842875	9843559	1000	+	.	gene_id "MSTRG.91708"; transcript_id "MSTRG.91708.24"; exon_number "1";
chr2	StringTie	exon	9845220	9845318	1000	+	.	gene_id "MSTRG.91708"; transcript_id "MSTRG.91708.24"; exon_number "2";
chr2	StringTie	exon	9849373	9849460	1000	+	.	gene_id "MSTRG.91708"; transcript_id "MSTRG.91708.24"; exon_number "3";
chr2	StringTie	exon	9851542	9851638	1000	+	.	gene_id "MSTRG.91708"; transcript_id "MSTRG.91708.24"; exon_number "4";
chr2	StringTie	exon	9854326	9854421	1000	+	.	gene_id "MSTRG.91708"; transcript_id "MSTRG.91708.24"; exon_number "5";
chr2	StringTie	exon	9868276	9868429	1000	+	.	gene_id "MSTRG.91708"; transcript_id "MSTRG.91708.24"; exon_number "6";
chr2	StringTie	exon	9875865	9876018	1000	+	.	gene_id "MSTRG.91708"; transcript_id "MSTRG.91708.24"; exon_number "7";
chr2	StringTie	exon	9882706	9882805	1000	+	.	gene_id "MSTRG.91708"; transcript_id "MSTRG.91708.24"; exon_number "8";
chr2	StringTie	transcript	9842971	9939696	1000	+	.	gene_id "MSTRG.91708"; transcript_id "MSTRG.91708.25";
chr2	StringTie	exon	9842971	9843559	1000	+	.	gene_id "MSTRG.91708"; transcript_id "MSTRG.91708.25"; exon_number "1";
chr2	StringTie	exon	9845220	9845318	1000	+	.	gene_id "MSTRG.91708"; transcript_id "MSTRG.91708.25"; exon_number "2";
chr2	StringTie	exon	9849373	9849460	1000	+	.	gene_id "MSTRG.91708"; transcript_id "MSTRG.91708.25"; exon_number "3";
chr2	StringTie	exon	9851541	9851638	1000	+	.	gene_id "MSTRG.91708"; transcript_id "MSTRG.91708.25"; exon_number "4";
chr2	StringTie	exon	9854326	9854421	1000	+	.	gene_id "MSTRG.91708"; transcript_id "MSTRG.91708.25"; exon_number "5";
chr2	StringTie	exon	9868276	9868429	1000	+	.	gene_id "MSTRG.91708"; transcript_id "MSTRG.91708.25"; exon_number "6";
chr2	StringTie	exon	9875865	9876018	1000	+	.	gene_id "MSTRG.91708"; transcript_id "MSTRG.91708.25"; exon_number "7";
chr2	StringTie	exon	9882706	9882805	1000	+	.	gene_id "MSTRG.91708"; transcript_id "MSTRG.91708.25"; exon_number "8";
chr2	StringTie	exon	9904859	9905006	1000	+	.	gene_id "MSTRG.91708"; transcript_id "MSTRG.91708.25"; exon_number "9";
chr2	StringTie	exon	9910736	9910913	1000	+	.	gene_id "MSTRG.91708"; transcript_id "MSTRG.91708.25"; exon_number "10";
chr2	StringTie	exon	9911511	9911557	1000	+	.	gene_id "MSTRG.91708"; transcript_id "MSTRG.91708.25"; exon_number "11";
chr2	StringTie	exon	9913159	9913249	1000	+	.	gene_id "MSTRG.91708"; transcript_id "MSTRG.91708.25"; exon_number "12";
chr2	StringTie	exon	9919041	9919111	1000	+	.	gene_id "MSTRG.91708"; transcript_id "MSTRG.91708.25"; exon_number "13";
chr2	StringTie	exon	9919598	9919820	1000	+	.	gene_id "MSTRG.91708"; transcript_id "MSTRG.91708.25"; exon_number "14";
chr2	StringTie	exon	9933783	9936009	1000	+	.	gene_id "MSTRG.91708"; transcript_id "MSTRG.91708.25"; exon_number "15";
chr2	StringTie	exon	9936715	9939696	1000	+	.	gene_id "MSTRG.91708"; transcript_id "MSTRG.91708.25"; exon_number "16";
chr2	StringTie	transcript	9842986	9914688	1000	+	.	gene_id "MSTRG.91708"; transcript_id "MSTRG.91708.26";
chr2	StringTie	exon	9842986	9843751	1000	+	.	gene_id "MSTRG.91708"; transcript_id "MSTRG.91708.26"; exon_number "1";
chr2	StringTie	exon	9845220	9845318	1000	+	.	gene_id "MSTRG.91708"; transcript_id "MSTRG.91708.26"; exon_number "2";
chr2	StringTie	exon	9846057	9846186	1000	+	.	gene_id "MSTRG.91708"; transcript_id "MSTRG.91708.26"; exon_number "3";
chr2	StringTie	exon	9849373	9849460	1000	+	.	gene_id "MSTRG.91708"; transcript_id "MSTRG.91708.26"; exon_number "4";
chr2	StringTie	exon	9851541	9851638	1000	+	.	gene_id "MSTRG.91708"; transcript_id "MSTRG.91708.26"; exon_number "5";
chr2	StringTie	exon	9854326	9854421	1000	+	.	gene_id "MSTRG.91708"; transcript_id "MSTRG.91708.26"; exon_number "6";
chr2	StringTie	exon	9868276	9868429	1000	+	.	gene_id "MSTRG.91708"; transcript_id "MSTRG.91708.26"; exon_number "7";
chr2	StringTie	exon	9875865	9876018	1000	+	.	gene_id "MSTRG.91708"; transcript_id "MSTRG.91708.26"; exon_number "8";
chr2	StringTie	exon	9882706	9882805	1000	+	.	gene_id "MSTRG.91708"; transcript_id "MSTRG.91708.26"; exon_number "9";
chr2	StringTie	exon	9904859	9905006	1000	+	.	gene_id "MSTRG.91708"; transcript_id "MSTRG.91708.26"; exon_number "10";
chr2	StringTie	exon	9910736	9910913	1000	+	.	gene_id "MSTRG.91708"; transcript_id "MSTRG.91708.26"; exon_number "11";
chr2	StringTie	exon	9911511	9911557	1000	+	.	gene_id "MSTRG.91708"; transcript_id "MSTRG.91708.26"; exon_number "12";
chr2	StringTie	exon	9913159	9914688	1000	+	.	gene_id "MSTRG.91708"; transcript_id "MSTRG.91708.26"; exon_number "13";
chr2	StringTie	transcript	9843026	9934637	1000	+	.	gene_id "MSTRG.91708"; transcript_id "MSTRG.91708.27";
chr2	StringTie	exon	9843026	9843743	1000	+	.	gene_id "MSTRG.91708"; transcript_id "MSTRG.91708.27"; exon_number "1";
chr2	StringTie	exon	9845220	9845318	1000	+	.	gene_id "MSTRG.91708"; transcript_id "MSTRG.91708.27"; exon_number "2";
chr2	StringTie	exon	9849374	9849460	1000	+	.	gene_id "MSTRG.91708"; transcript_id "MSTRG.91708.27"; exon_number "3";
chr2	StringTie	exon	9851541	9851638	1000	+	.	gene_id "MSTRG.91708"; transcript_id "MSTRG.91708.27"; exon_number "4";
chr2	StringTie	exon	9854326	9854421	1000	+	.	gene_id "MSTRG.91708"; transcript_id "MSTRG.91708.27"; exon_number "5";
chr2	StringTie	exon	9868276	9868429	1000	+	.	gene_id "MSTRG.91708"; transcript_id "MSTRG.91708.27"; exon_number "6";
chr2	StringTie	exon	9875865	9876018	1000	+	.	gene_id "MSTRG.91708"; transcript_id "MSTRG.91708.27"; exon_number "7";
chr2	StringTie	exon	9882706	9882805	1000	+	.	gene_id "MSTRG.91708"; transcript_id "MSTRG.91708.27"; exon_number "8";
chr2	StringTie	exon	9904859	9905006	1000	+	.	gene_id "MSTRG.91708"; transcript_id "MSTRG.91708.27"; exon_number "9";
chr2	StringTie	exon	9910736	9910913	1000	+	.	gene_id "MSTRG.91708"; transcript_id "MSTRG.91708.27"; exon_number "10";
chr2	StringTie	exon	9911511	9911557	1000	+	.	gene_id "MSTRG.91708"; transcript_id "MSTRG.91708.27"; exon_number "11";
chr2	StringTie	exon	9913159	9913249	1000	+	.	gene_id "MSTRG.91708"; transcript_id "MSTRG.91708.27"; exon_number "12";
chr2	StringTie	exon	9919041	9919111	1000	+	.	gene_id "MSTRG.91708"; transcript_id "MSTRG.91708.27"; exon_number "13";
chr2	StringTie	exon	9919598	9919820	1000	+	.	gene_id "MSTRG.91708"; transcript_id "MSTRG.91708.27"; exon_number "14";
chr2	StringTie	exon	9933783	9934637	1000	+	.	gene_id "MSTRG.91708"; transcript_id "MSTRG.91708.27"; exon_number "15";
chr2	StringTie	transcript	9843136	9939455	1000	+	.	gene_id "MSTRG.91708"; transcript_id "MSTRG.91708.28";
chr2	StringTie	exon	9843136	9843743	1000	+	.	gene_id "MSTRG.91708"; transcript_id "MSTRG.91708.28"; exon_number "1";
chr2	StringTie	exon	9845220	9845318	1000	+	.	gene_id "MSTRG.91708"; transcript_id "MSTRG.91708.28"; exon_number "2";
chr2	StringTie	exon	9849373	9849460	1000	+	.	gene_id "MSTRG.91708"; transcript_id "MSTRG.91708.28"; exon_number "3";
chr2	StringTie	exon	9851541	9851638	1000	+	.	gene_id "MSTRG.91708"; transcript_id "MSTRG.91708.28"; exon_number "4";
chr2	StringTie	exon	9854326	9854421	1000	+	.	gene_id "MSTRG.91708"; transcript_id "MSTRG.91708.28"; exon_number "5";
chr2	StringTie	exon	9868276	9868429	1000	+	.	gene_id "MSTRG.91708"; transcript_id "MSTRG.91708.28"; exon_number "6";
chr2	StringTie	exon	9875865	9876018	1000	+	.	gene_id "MSTRG.91708"; transcript_id "MSTRG.91708.28"; exon_number "7";
chr2	StringTie	exon	9882706	9882805	1000	+	.	gene_id "MSTRG.91708"; transcript_id "MSTRG.91708.28"; exon_number "8";
chr2	StringTie	exon	9904859	9905006	1000	+	.	gene_id "MSTRG.91708"; transcript_id "MSTRG.91708.28"; exon_number "9";
chr2	StringTie	exon	9910736	9910913	1000	+	.	gene_id "MSTRG.91708"; transcript_id "MSTRG.91708.28"; exon_number "10";
chr2	StringTie	exon	9911511	9911557	1000	+	.	gene_id "MSTRG.91708"; transcript_id "MSTRG.91708.28"; exon_number "11";
chr2	StringTie	exon	9913159	9913249	1000	+	.	gene_id "MSTRG.91708"; transcript_id "MSTRG.91708.28"; exon_number "12";
chr2	StringTie	exon	9919041	9919111	1000	+	.	gene_id "MSTRG.91708"; transcript_id "MSTRG.91708.28"; exon_number "13";
chr2	StringTie	exon	9919598	9919820	1000	+	.	gene_id "MSTRG.91708"; transcript_id "MSTRG.91708.28"; exon_number "14";
chr2	StringTie	exon	9929669	9929831	1000	+	.	gene_id "MSTRG.91708"; transcript_id "MSTRG.91708.28"; exon_number "15";
chr2	StringTie	exon	9933783	9939455	1000	+	.	gene_id "MSTRG.91708"; transcript_id "MSTRG.91708.28"; exon_number "16";
chr2	StringTie	transcript	9843349	9938668	1000	+	.	gene_id "MSTRG.91708"; transcript_id "MSTRG.91708.29";
chr2	StringTie	exon	9843349	9843559	1000	+	.	gene_id "MSTRG.91708"; transcript_id "MSTRG.91708.29"; exon_number "1";
chr2	StringTie	exon	9845220	9845318	1000	+	.	gene_id "MSTRG.91708"; transcript_id "MSTRG.91708.29"; exon_number "2";
chr2	StringTie	exon	9849373	9849460	1000	+	.	gene_id "MSTRG.91708"; transcript_id "MSTRG.91708.29"; exon_number "3";
chr2	StringTie	exon	9851541	9851638	1000	+	.	gene_id "MSTRG.91708"; transcript_id "MSTRG.91708.29"; exon_number "4";
chr2	StringTie	exon	9854326	9854421	1000	+	.	gene_id "MSTRG.91708"; transcript_id "MSTRG.91708.29"; exon_number "5";
chr2	StringTie	exon	9868276	9868429	1000	+	.	gene_id "MSTRG.91708"; transcript_id "MSTRG.91708.29"; exon_number "6";
chr2	StringTie	exon	9875865	9876018	1000	+	.	gene_id "MSTRG.91708"; transcript_id "MSTRG.91708.29"; exon_number "7";
chr2	StringTie	exon	9882706	9882805	1000	+	.	gene_id "MSTRG.91708"; transcript_id "MSTRG.91708.29"; exon_number "8";
chr2	StringTie	exon	9904859	9905006	1000	+	.	gene_id "MSTRG.91708"; transcript_id "MSTRG.91708.29"; exon_number "9";
chr2	StringTie	exon	9910736	9910913	1000	+	.	gene_id "MSTRG.91708"; transcript_id "MSTRG.91708.29"; exon_number "10";
chr2	StringTie	exon	9911511	9911557	1000	+	.	gene_id "MSTRG.91708"; transcript_id "MSTRG.91708.29"; exon_number "11";
chr2	StringTie	exon	9913159	9913249	1000	+	.	gene_id "MSTRG.91708"; transcript_id "MSTRG.91708.29"; exon_number "12";
chr2	StringTie	exon	9919041	9919111	1000	+	.	gene_id "MSTRG.91708"; transcript_id "MSTRG.91708.29"; exon_number "13";
chr2	StringTie	exon	9919598	9919820	1000	+	.	gene_id "MSTRG.91708"; transcript_id "MSTRG.91708.29"; exon_number "14";
chr2	StringTie	exon	9933783	9934542	1000	+	.	gene_id "MSTRG.91708"; transcript_id "MSTRG.91708.29"; exon_number "15";
chr2	StringTie	exon	9936010	9938668	1000	+	.	gene_id "MSTRG.91708"; transcript_id "MSTRG.91708.29"; exon_number "16";
chr2	StringTie	transcript	9842087	9939424	1000	+	.	gene_id "MSTRG.91708"; transcript_id "MSTRG.91708.3";
chr2	StringTie	exon	9842087	9843743	1000	+	.	gene_id "MSTRG.91708"; transcript_id "MSTRG.91708.3"; exon_number "1";
chr2	StringTie	exon	9845220	9845318	1000	+	.	gene_id "MSTRG.91708"; transcript_id "MSTRG.91708.3"; exon_number "2";
chr2	StringTie	exon	9849373	9849460	1000	+	.	gene_id "MSTRG.91708"; transcript_id "MSTRG.91708.3"; exon_number "3";
chr2	StringTie	exon	9851541	9851638	1000	+	.	gene_id "MSTRG.91708"; transcript_id "MSTRG.91708.3"; exon_number "4";
chr2	StringTie	exon	9854326	9854421	1000	+	.	gene_id "MSTRG.91708"; transcript_id "MSTRG.91708.3"; exon_number "5";
chr2	StringTie	exon	9868276	9868429	1000	+	.	gene_id "MSTRG.91708"; transcript_id "MSTRG.91708.3"; exon_number "6";
chr2	StringTie	exon	9875865	9876018	1000	+	.	gene_id "MSTRG.91708"; transcript_id "MSTRG.91708.3"; exon_number "7";
chr2	StringTie	exon	9882706	9882805	1000	+	.	gene_id "MSTRG.91708"; transcript_id "MSTRG.91708.3"; exon_number "8";
chr2	StringTie	exon	9904859	9905006	1000	+	.	gene_id "MSTRG.91708"; transcript_id "MSTRG.91708.3"; exon_number "9";
chr2	StringTie	exon	9910736	9910913	1000	+	.	gene_id "MSTRG.91708"; transcript_id "MSTRG.91708.3"; exon_number "10";
chr2	StringTie	exon	9911511	9911557	1000	+	.	gene_id "MSTRG.91708"; transcript_id "MSTRG.91708.3"; exon_number "11";
chr2	StringTie	exon	9913159	9913249	1000	+	.	gene_id "MSTRG.91708"; transcript_id "MSTRG.91708.3"; exon_number "12";
chr2	StringTie	exon	9919041	9919111	1000	+	.	gene_id "MSTRG.91708"; transcript_id "MSTRG.91708.3"; exon_number "13";
chr2	StringTie	exon	9919598	9919820	1000	+	.	gene_id "MSTRG.91708"; transcript_id "MSTRG.91708.3"; exon_number "14";
chr2	StringTie	exon	9933783	9934542	1000	+	.	gene_id "MSTRG.91708"; transcript_id "MSTRG.91708.3"; exon_number "15";
chr2	StringTie	exon	9936343	9939424	1000	+	.	gene_id "MSTRG.91708"; transcript_id "MSTRG.91708.3"; exon_number "16";
chr2	StringTie	transcript	9843430	9940149	1000	+	.	gene_id "MSTRG.91708"; transcript_id "MSTRG.91708.31";
chr2	StringTie	exon	9843430	9843559	1000	+	.	gene_id "MSTRG.91708"; transcript_id "MSTRG.91708.31"; exon_number "1";
chr2	StringTie	exon	9844131	9844477	1000	+	.	gene_id "MSTRG.91708"; transcript_id "MSTRG.91708.31"; exon_number "2";
chr2	StringTie	exon	9845220	9845318	1000	+	.	gene_id "MSTRG.91708"; transcript_id "MSTRG.91708.31"; exon_number "3";
chr2	StringTie	exon	9846057	9846186	1000	+	.	gene_id "MSTRG.91708"; transcript_id "MSTRG.91708.31"; exon_number "4";
chr2	StringTie	exon	9849373	9849460	1000	+	.	gene_id "MSTRG.91708"; transcript_id "MSTRG.91708.31"; exon_number "5";
chr2	StringTie	exon	9851541	9851638	1000	+	.	gene_id "MSTRG.91708"; transcript_id "MSTRG.91708.31"; exon_number "6";
chr2	StringTie	exon	9854326	9854421	1000	+	.	gene_id "MSTRG.91708"; transcript_id "MSTRG.91708.31"; exon_number "7";
chr2	StringTie	exon	9868276	9868429	1000	+	.	gene_id "MSTRG.91708"; transcript_id "MSTRG.91708.31"; exon_number "8";
chr2	StringTie	exon	9875865	9876018	1000	+	.	gene_id "MSTRG.91708"; transcript_id "MSTRG.91708.31"; exon_number "9";
chr2	StringTie	exon	9882706	9882805	1000	+	.	gene_id "MSTRG.91708"; transcript_id "MSTRG.91708.31"; exon_number "10";
chr2	StringTie	exon	9904859	9905006	1000	+	.	gene_id "MSTRG.91708"; transcript_id "MSTRG.91708.31"; exon_number "11";
chr2	StringTie	exon	9910736	9910913	1000	+	.	gene_id "MSTRG.91708"; transcript_id "MSTRG.91708.31"; exon_number "12";
chr2	StringTie	exon	9911511	9911557	1000	+	.	gene_id "MSTRG.91708"; transcript_id "MSTRG.91708.31"; exon_number "13";
chr2	StringTie	exon	9913159	9913249	1000	+	.	gene_id "MSTRG.91708"; transcript_id "MSTRG.91708.31"; exon_number "14";
chr2	StringTie	exon	9919041	9919111	1000	+	.	gene_id "MSTRG.91708"; transcript_id "MSTRG.91708.31"; exon_number "15";
chr2	StringTie	exon	9919598	9919820	1000	+	.	gene_id "MSTRG.91708"; transcript_id "MSTRG.91708.31"; exon_number "16";
chr2	StringTie	exon	9933783	9940149	1000	+	.	gene_id "MSTRG.91708"; transcript_id "MSTRG.91708.31"; exon_number "17";
chr2	StringTie	transcript	9843525	9939229	1000	+	.	gene_id "MSTRG.91708"; transcript_id "MSTRG.91708.36";
chr2	StringTie	exon	9843525	9843559	1000	+	.	gene_id "MSTRG.91708"; transcript_id "MSTRG.91708.36"; exon_number "1";
chr2	StringTie	exon	9845220	9845318	1000	+	.	gene_id "MSTRG.91708"; transcript_id "MSTRG.91708.36"; exon_number "2";
chr2	StringTie	exon	9849373	9849460	1000	+	.	gene_id "MSTRG.91708"; transcript_id "MSTRG.91708.36"; exon_number "3";
chr2	StringTie	exon	9851541	9851638	1000	+	.	gene_id "MSTRG.91708"; transcript_id "MSTRG.91708.36"; exon_number "4";
chr2	StringTie	exon	9854326	9854421	1000	+	.	gene_id "MSTRG.91708"; transcript_id "MSTRG.91708.36"; exon_number "5";
chr2	StringTie	exon	9868276	9868429	1000	+	.	gene_id "MSTRG.91708"; transcript_id "MSTRG.91708.36"; exon_number "6";
chr2	StringTie	exon	9882706	9882805	1000	+	.	gene_id "MSTRG.91708"; transcript_id "MSTRG.91708.36"; exon_number "7";
chr2	StringTie	exon	9904859	9905006	1000	+	.	gene_id "MSTRG.91708"; transcript_id "MSTRG.91708.36"; exon_number "8";
chr2	StringTie	exon	9910736	9910913	1000	+	.	gene_id "MSTRG.91708"; transcript_id "MSTRG.91708.36"; exon_number "9";
chr2	StringTie	exon	9911511	9911557	1000	+	.	gene_id "MSTRG.91708"; transcript_id "MSTRG.91708.36"; exon_number "10";
chr2	StringTie	exon	9913159	9913249	1000	+	.	gene_id "MSTRG.91708"; transcript_id "MSTRG.91708.36"; exon_number "11";
chr2	StringTie	exon	9919041	9919111	1000	+	.	gene_id "MSTRG.91708"; transcript_id "MSTRG.91708.36"; exon_number "12";
chr2	StringTie	exon	9919598	9919820	1000	+	.	gene_id "MSTRG.91708"; transcript_id "MSTRG.91708.36"; exon_number "13";
chr2	StringTie	exon	9933783	9934542	1000	+	.	gene_id "MSTRG.91708"; transcript_id "MSTRG.91708.36"; exon_number "14";
chr2	StringTie	exon	9936343	9939229	1000	+	.	gene_id "MSTRG.91708"; transcript_id "MSTRG.91708.36"; exon_number "15";
chr2	StringTie	transcript	9843585	9883188	1000	+	.	gene_id "MSTRG.91708"; transcript_id "MSTRG.91708.39";
chr2	StringTie	exon	9843585	9843743	1000	+	.	gene_id "MSTRG.91708"; transcript_id "MSTRG.91708.39"; exon_number "1";
chr2	StringTie	exon	9845220	9845318	1000	+	.	gene_id "MSTRG.91708"; transcript_id "MSTRG.91708.39"; exon_number "2";
chr2	StringTie	exon	9849373	9849460	1000	+	.	gene_id "MSTRG.91708"; transcript_id "MSTRG.91708.39"; exon_number "3";
chr2	StringTie	exon	9851541	9851638	1000	+	.	gene_id "MSTRG.91708"; transcript_id "MSTRG.91708.39"; exon_number "4";
chr2	StringTie	exon	9854326	9854421	1000	+	.	gene_id "MSTRG.91708"; transcript_id "MSTRG.91708.39"; exon_number "5";
chr2	StringTie	exon	9868276	9868429	1000	+	.	gene_id "MSTRG.91708"; transcript_id "MSTRG.91708.39"; exon_number "6";
chr2	StringTie	exon	9875865	9876018	1000	+	.	gene_id "MSTRG.91708"; transcript_id "MSTRG.91708.39"; exon_number "7";
chr2	StringTie	exon	9882706	9882805	1000	+	.	gene_id "MSTRG.91708"; transcript_id "MSTRG.91708.39"; exon_number "8";
chr2	StringTie	exon	9883166	9883188	1000	+	.	gene_id "MSTRG.91708"; transcript_id "MSTRG.91708.39"; exon_number "9";
chr2	StringTie	transcript	9842440	9939541	1000	+	.	gene_id "MSTRG.91708"; transcript_id "MSTRG.91708.4";
chr2	StringTie	exon	9842440	9843774	1000	+	.	gene_id "MSTRG.91708"; transcript_id "MSTRG.91708.4"; exon_number "1";
chr2	StringTie	exon	9845220	9845318	1000	+	.	gene_id "MSTRG.91708"; transcript_id "MSTRG.91708.4"; exon_number "2";
chr2	StringTie	exon	9849373	9849460	1000	+	.	gene_id "MSTRG.91708"; transcript_id "MSTRG.91708.4"; exon_number "3";
chr2	StringTie	exon	9851541	9851638	1000	+	.	gene_id "MSTRG.91708"; transcript_id "MSTRG.91708.4"; exon_number "4";
chr2	StringTie	exon	9854326	9854421	1000	+	.	gene_id "MSTRG.91708"; transcript_id "MSTRG.91708.4"; exon_number "5";
chr2	StringTie	exon	9868276	9868429	1000	+	.	gene_id "MSTRG.91708"; transcript_id "MSTRG.91708.4"; exon_number "6";
chr2	StringTie	exon	9875865	9876018	1000	+	.	gene_id "MSTRG.91708"; transcript_id "MSTRG.91708.4"; exon_number "7";
chr2	StringTie	exon	9882706	9882805	1000	+	.	gene_id "MSTRG.91708"; transcript_id "MSTRG.91708.4"; exon_number "8";
chr2	StringTie	exon	9904859	9905006	1000	+	.	gene_id "MSTRG.91708"; transcript_id "MSTRG.91708.4"; exon_number "9";
chr2	StringTie	exon	9910736	9910913	1000	+	.	gene_id "MSTRG.91708"; transcript_id "MSTRG.91708.4"; exon_number "10";
chr2	StringTie	exon	9911511	9911557	1000	+	.	gene_id "MSTRG.91708"; transcript_id "MSTRG.91708.4"; exon_number "11";
chr2	StringTie	exon	9913159	9913249	1000	+	.	gene_id "MSTRG.91708"; transcript_id "MSTRG.91708.4"; exon_number "12";
chr2	StringTie	exon	9919041	9919111	1000	+	.	gene_id "MSTRG.91708"; transcript_id "MSTRG.91708.4"; exon_number "13";
chr2	StringTie	exon	9919598	9919820	1000	+	.	gene_id "MSTRG.91708"; transcript_id "MSTRG.91708.4"; exon_number "14";
chr2	StringTie	exon	9933783	9939541	1000	+	.	gene_id "MSTRG.91708"; transcript_id "MSTRG.91708.4"; exon_number "15";
chr2	StringTie	transcript	9843703	9938469	1000	+	.	gene_id "MSTRG.91708"; transcript_id "MSTRG.91708.41";
chr2	StringTie	exon	9843703	9843774	1000	+	.	gene_id "MSTRG.91708"; transcript_id "MSTRG.91708.41"; exon_number "1";
chr2	StringTie	exon	9845220	9845318	1000	+	.	gene_id "MSTRG.91708"; transcript_id "MSTRG.91708.41"; exon_number "2";
chr2	StringTie	exon	9849373	9849460	1000	+	.	gene_id "MSTRG.91708"; transcript_id "MSTRG.91708.41"; exon_number "3";
chr2	StringTie	exon	9851541	9851638	1000	+	.	gene_id "MSTRG.91708"; transcript_id "MSTRG.91708.41"; exon_number "4";
chr2	StringTie	exon	9854326	9854421	1000	+	.	gene_id "MSTRG.91708"; transcript_id "MSTRG.91708.41"; exon_number "5";
chr2	StringTie	exon	9868276	9868429	1000	+	.	gene_id "MSTRG.91708"; transcript_id "MSTRG.91708.41"; exon_number "6";
chr2	StringTie	exon	9875865	9876018	1000	+	.	gene_id "MSTRG.91708"; transcript_id "MSTRG.91708.41"; exon_number "7";
chr2	StringTie	exon	9882706	9882805	1000	+	.	gene_id "MSTRG.91708"; transcript_id "MSTRG.91708.41"; exon_number "8";
chr2	StringTie	exon	9904859	9905006	1000	+	.	gene_id "MSTRG.91708"; transcript_id "MSTRG.91708.41"; exon_number "9";
chr2	StringTie	exon	9910736	9910913	1000	+	.	gene_id "MSTRG.91708"; transcript_id "MSTRG.91708.41"; exon_number "10";
chr2	StringTie	exon	9911511	9911557	1000	+	.	gene_id "MSTRG.91708"; transcript_id "MSTRG.91708.41"; exon_number "11";
chr2	StringTie	exon	9913159	9913249	1000	+	.	gene_id "MSTRG.91708"; transcript_id "MSTRG.91708.41"; exon_number "12";
chr2	StringTie	exon	9919041	9919111	1000	+	.	gene_id "MSTRG.91708"; transcript_id "MSTRG.91708.41"; exon_number "13";
chr2	StringTie	exon	9919598	9919820	1000	+	.	gene_id "MSTRG.91708"; transcript_id "MSTRG.91708.41"; exon_number "14";
chr2	StringTie	exon	9933783	9934542	1000	+	.	gene_id "MSTRG.91708"; transcript_id "MSTRG.91708.41"; exon_number "15";
chr2	StringTie	exon	9936343	9938469	1000	+	.	gene_id "MSTRG.91708"; transcript_id "MSTRG.91708.41"; exon_number "16";
chr2	StringTie	transcript	9884057	9934633	1000	+	.	gene_id "MSTRG.91708"; transcript_id "MSTRG.91708.45";
chr2	StringTie	exon	9884057	9884457	1000	+	.	gene_id "MSTRG.91708"; transcript_id "MSTRG.91708.45"; exon_number "1";
chr2	StringTie	exon	9904859	9905006	1000	+	.	gene_id "MSTRG.91708"; transcript_id "MSTRG.91708.45"; exon_number "2";
chr2	StringTie	exon	9910736	9910913	1000	+	.	gene_id "MSTRG.91708"; transcript_id "MSTRG.91708.45"; exon_number "3";
chr2	StringTie	exon	9911511	9911557	1000	+	.	gene_id "MSTRG.91708"; transcript_id "MSTRG.91708.45"; exon_number "4";
chr2	StringTie	exon	9913159	9913249	1000	+	.	gene_id "MSTRG.91708"; transcript_id "MSTRG.91708.45"; exon_number "5";
chr2	StringTie	exon	9919041	9919111	1000	+	.	gene_id "MSTRG.91708"; transcript_id "MSTRG.91708.45"; exon_number "6";
chr2	StringTie	exon	9919598	9919820	1000	+	.	gene_id "MSTRG.91708"; transcript_id "MSTRG.91708.45"; exon_number "7";
chr2	StringTie	exon	9933783	9934633	1000	+	.	gene_id "MSTRG.91708"; transcript_id "MSTRG.91708.45"; exon_number "8";
chr2	StringTie	transcript	9884072	9939817	1000	+	.	gene_id "MSTRG.91708"; transcript_id "MSTRG.91708.46";
chr2	StringTie	exon	9884072	9884301	1000	+	.	gene_id "MSTRG.91708"; transcript_id "MSTRG.91708.46"; exon_number "1";
chr2	StringTie	exon	9904859	9905006	1000	+	.	gene_id "MSTRG.91708"; transcript_id "MSTRG.91708.46"; exon_number "2";
chr2	StringTie	exon	9910736	9910913	1000	+	.	gene_id "MSTRG.91708"; transcript_id "MSTRG.91708.46"; exon_number "3";
chr2	StringTie	exon	9911511	9911557	1000	+	.	gene_id "MSTRG.91708"; transcript_id "MSTRG.91708.46"; exon_number "4";
chr2	StringTie	exon	9913159	9913249	1000	+	.	gene_id "MSTRG.91708"; transcript_id "MSTRG.91708.46"; exon_number "5";
chr2	StringTie	exon	9919041	9919111	1000	+	.	gene_id "MSTRG.91708"; transcript_id "MSTRG.91708.46"; exon_number "6";
chr2	StringTie	exon	9919598	9919820	1000	+	.	gene_id "MSTRG.91708"; transcript_id "MSTRG.91708.46"; exon_number "7";
chr2	StringTie	exon	9933783	9939817	1000	+	.	gene_id "MSTRG.91708"; transcript_id "MSTRG.91708.46"; exon_number "8";
chr2	StringTie	transcript	9894168	9939590	1000	+	.	gene_id "MSTRG.91708"; transcript_id "MSTRG.91708.47";
chr2	StringTie	exon	9894168	9894231	1000	+	.	gene_id "MSTRG.91708"; transcript_id "MSTRG.91708.47"; exon_number "1";
chr2	StringTie	exon	9904859	9905006	1000	+	.	gene_id "MSTRG.91708"; transcript_id "MSTRG.91708.47"; exon_number "2";
chr2	StringTie	exon	9910736	9910913	1000	+	.	gene_id "MSTRG.91708"; transcript_id "MSTRG.91708.47"; exon_number "3";
chr2	StringTie	exon	9911511	9911557	1000	+	.	gene_id "MSTRG.91708"; transcript_id "MSTRG.91708.47"; exon_number "4";
chr2	StringTie	exon	9913159	9913249	1000	+	.	gene_id "MSTRG.91708"; transcript_id "MSTRG.91708.47"; exon_number "5";
chr2	StringTie	exon	9919041	9919111	1000	+	.	gene_id "MSTRG.91708"; transcript_id "MSTRG.91708.47"; exon_number "6";
chr2	StringTie	exon	9919598	9919820	1000	+	.	gene_id "MSTRG.91708"; transcript_id "MSTRG.91708.47"; exon_number "7";
chr2	StringTie	exon	9933783	9934542	1000	+	.	gene_id "MSTRG.91708"; transcript_id "MSTRG.91708.47"; exon_number "8";
chr2	StringTie	exon	9936343	9939590	1000	+	.	gene_id "MSTRG.91708"; transcript_id "MSTRG.91708.47"; exon_number "9";
chr2	StringTie	transcript	9894196	9938703	1000	+	.	gene_id "MSTRG.91708"; transcript_id "MSTRG.91708.48";
chr2	StringTie	exon	9894196	9894231	1000	+	.	gene_id "MSTRG.91708"; transcript_id "MSTRG.91708.48"; exon_number "1";
chr2	StringTie	exon	9904859	9905006	1000	+	.	gene_id "MSTRG.91708"; transcript_id "MSTRG.91708.48"; exon_number "2";
chr2	StringTie	exon	9910736	9910913	1000	+	.	gene_id "MSTRG.91708"; transcript_id "MSTRG.91708.48"; exon_number "3";
chr2	StringTie	exon	9911511	9911557	1000	+	.	gene_id "MSTRG.91708"; transcript_id "MSTRG.91708.48"; exon_number "4";
chr2	StringTie	exon	9913159	9913249	1000	+	.	gene_id "MSTRG.91708"; transcript_id "MSTRG.91708.48"; exon_number "5";
chr2	StringTie	exon	9919041	9919111	1000	+	.	gene_id "MSTRG.91708"; transcript_id "MSTRG.91708.48"; exon_number "6";
chr2	StringTie	exon	9919598	9919820	1000	+	.	gene_id "MSTRG.91708"; transcript_id "MSTRG.91708.48"; exon_number "7";
chr2	StringTie	exon	9933783	9938703	1000	+	.	gene_id "MSTRG.91708"; transcript_id "MSTRG.91708.48"; exon_number "8";
chr2	StringTie	transcript	9911342	9935481	1000	+	.	gene_id "MSTRG.91708"; transcript_id "MSTRG.91708.49";
chr2	StringTie	exon	9911342	9911402	1000	+	.	gene_id "MSTRG.91708"; transcript_id "MSTRG.91708.49"; exon_number "1";
chr2	StringTie	exon	9911511	9911557	1000	+	.	gene_id "MSTRG.91708"; transcript_id "MSTRG.91708.49"; exon_number "2";
chr2	StringTie	exon	9913159	9913249	1000	+	.	gene_id "MSTRG.91708"; transcript_id "MSTRG.91708.49"; exon_number "3";
chr2	StringTie	exon	9919041	9919111	1000	+	.	gene_id "MSTRG.91708"; transcript_id "MSTRG.91708.49"; exon_number "4";
chr2	StringTie	exon	9919598	9919820	1000	+	.	gene_id "MSTRG.91708"; transcript_id "MSTRG.91708.49"; exon_number "5";
chr2	StringTie	exon	9933783	9935481	1000	+	.	gene_id "MSTRG.91708"; transcript_id "MSTRG.91708.49"; exon_number "6";
chr2	StringTie	transcript	9842566	9912961	1000	+	.	gene_id "MSTRG.91708"; transcript_id "MSTRG.91708.5";
chr2	StringTie	exon	9842566	9843812	1000	+	.	gene_id "MSTRG.91708"; transcript_id "MSTRG.91708.5"; exon_number "1";
chr2	StringTie	exon	9845220	9845318	1000	+	.	gene_id "MSTRG.91708"; transcript_id "MSTRG.91708.5"; exon_number "2";
chr2	StringTie	exon	9849373	9849460	1000	+	.	gene_id "MSTRG.91708"; transcript_id "MSTRG.91708.5"; exon_number "3";
chr2	StringTie	exon	9851541	9851638	1000	+	.	gene_id "MSTRG.91708"; transcript_id "MSTRG.91708.5"; exon_number "4";
chr2	StringTie	exon	9854326	9854421	1000	+	.	gene_id "MSTRG.91708"; transcript_id "MSTRG.91708.5"; exon_number "5";
chr2	StringTie	exon	9868276	9868429	1000	+	.	gene_id "MSTRG.91708"; transcript_id "MSTRG.91708.5"; exon_number "6";
chr2	StringTie	exon	9875865	9876018	1000	+	.	gene_id "MSTRG.91708"; transcript_id "MSTRG.91708.5"; exon_number "7";
chr2	StringTie	exon	9882706	9882805	1000	+	.	gene_id "MSTRG.91708"; transcript_id "MSTRG.91708.5"; exon_number "8";
chr2	StringTie	exon	9904859	9905006	1000	+	.	gene_id "MSTRG.91708"; transcript_id "MSTRG.91708.5"; exon_number "9";
chr2	StringTie	exon	9910736	9910913	1000	+	.	gene_id "MSTRG.91708"; transcript_id "MSTRG.91708.5"; exon_number "10";
chr2	StringTie	exon	9911511	9911557	1000	+	.	gene_id "MSTRG.91708"; transcript_id "MSTRG.91708.5"; exon_number "11";
chr2	StringTie	exon	9912815	9912961	1000	+	.	gene_id "MSTRG.91708"; transcript_id "MSTRG.91708.5"; exon_number "12";
chr2	StringTie	transcript	9842677	9939963	1000	+	.	gene_id "MSTRG.91708"; transcript_id "MSTRG.91708.6";
chr2	StringTie	exon	9842677	9843743	1000	+	.	gene_id "MSTRG.91708"; transcript_id "MSTRG.91708.6"; exon_number "1";
chr2	StringTie	exon	9845220	9845318	1000	+	.	gene_id "MSTRG.91708"; transcript_id "MSTRG.91708.6"; exon_number "2";
chr2	StringTie	exon	9846057	9846186	1000	+	.	gene_id "MSTRG.91708"; transcript_id "MSTRG.91708.6"; exon_number "3";
chr2	StringTie	exon	9849373	9849460	1000	+	.	gene_id "MSTRG.91708"; transcript_id "MSTRG.91708.6"; exon_number "4";
chr2	StringTie	exon	9851541	9851638	1000	+	.	gene_id "MSTRG.91708"; transcript_id "MSTRG.91708.6"; exon_number "5";
chr2	StringTie	exon	9854326	9854421	1000	+	.	gene_id "MSTRG.91708"; transcript_id "MSTRG.91708.6"; exon_number "6";
chr2	StringTie	exon	9868276	9868429	1000	+	.	gene_id "MSTRG.91708"; transcript_id "MSTRG.91708.6"; exon_number "7";
chr2	StringTie	exon	9875865	9876018	1000	+	.	gene_id "MSTRG.91708"; transcript_id "MSTRG.91708.6"; exon_number "8";
chr2	StringTie	exon	9882706	9882805	1000	+	.	gene_id "MSTRG.91708"; transcript_id "MSTRG.91708.6"; exon_number "9";
chr2	StringTie	exon	9904859	9905006	1000	+	.	gene_id "MSTRG.91708"; transcript_id "MSTRG.91708.6"; exon_number "10";
chr2	StringTie	exon	9910736	9910913	1000	+	.	gene_id "MSTRG.91708"; transcript_id "MSTRG.91708.6"; exon_number "11";
chr2	StringTie	exon	9911511	9911557	1000	+	.	gene_id "MSTRG.91708"; transcript_id "MSTRG.91708.6"; exon_number "12";
chr2	StringTie	exon	9913159	9913249	1000	+	.	gene_id "MSTRG.91708"; transcript_id "MSTRG.91708.6"; exon_number "13";
chr2	StringTie	exon	9919041	9919111	1000	+	.	gene_id "MSTRG.91708"; transcript_id "MSTRG.91708.6"; exon_number "14";
chr2	StringTie	exon	9919598	9919820	1000	+	.	gene_id "MSTRG.91708"; transcript_id "MSTRG.91708.6"; exon_number "15";
chr2	StringTie	exon	9933783	9939963	1000	+	.	gene_id "MSTRG.91708"; transcript_id "MSTRG.91708.6"; exon_number "16";
chr2	StringTie	transcript	9842682	9939842	1000	+	.	gene_id "MSTRG.91708"; transcript_id "MSTRG.91708.7";
chr2	StringTie	exon	9842682	9843559	1000	+	.	gene_id "MSTRG.91708"; transcript_id "MSTRG.91708.7"; exon_number "1";
chr2	StringTie	exon	9845220	9845318	1000	+	.	gene_id "MSTRG.91708"; transcript_id "MSTRG.91708.7"; exon_number "2";
chr2	StringTie	exon	9849373	9849460	1000	+	.	gene_id "MSTRG.91708"; transcript_id "MSTRG.91708.7"; exon_number "3";
chr2	StringTie	exon	9851541	9851638	1000	+	.	gene_id "MSTRG.91708"; transcript_id "MSTRG.91708.7"; exon_number "4";
chr2	StringTie	exon	9854326	9854421	1000	+	.	gene_id "MSTRG.91708"; transcript_id "MSTRG.91708.7"; exon_number "5";
chr2	StringTie	exon	9868276	9868429	1000	+	.	gene_id "MSTRG.91708"; transcript_id "MSTRG.91708.7"; exon_number "6";
chr2	StringTie	exon	9875865	9876018	1000	+	.	gene_id "MSTRG.91708"; transcript_id "MSTRG.91708.7"; exon_number "7";
chr2	StringTie	exon	9882706	9882805	1000	+	.	gene_id "MSTRG.91708"; transcript_id "MSTRG.91708.7"; exon_number "8";
chr2	StringTie	exon	9904859	9905006	1000	+	.	gene_id "MSTRG.91708"; transcript_id "MSTRG.91708.7"; exon_number "9";
chr2	StringTie	exon	9910736	9910913	1000	+	.	gene_id "MSTRG.91708"; transcript_id "MSTRG.91708.7"; exon_number "10";
chr2	StringTie	exon	9911511	9911557	1000	+	.	gene_id "MSTRG.91708"; transcript_id "MSTRG.91708.7"; exon_number "11";
chr2	StringTie	exon	9913159	9913249	1000	+	.	gene_id "MSTRG.91708"; transcript_id "MSTRG.91708.7"; exon_number "12";
chr2	StringTie	exon	9919041	9919111	1000	+	.	gene_id "MSTRG.91708"; transcript_id "MSTRG.91708.7"; exon_number "13";
chr2	StringTie	exon	9919598	9919820	1000	+	.	gene_id "MSTRG.91708"; transcript_id "MSTRG.91708.7"; exon_number "14";
chr2	StringTie	exon	9933783	9934542	1000	+	.	gene_id "MSTRG.91708"; transcript_id "MSTRG.91708.7"; exon_number "15";
chr2	StringTie	exon	9934727	9939842	1000	+	.	gene_id "MSTRG.91708"; transcript_id "MSTRG.91708.7"; exon_number "16";
chr2	StringTie	transcript	9842703	9939912	1000	+	.	gene_id "MSTRG.91708"; transcript_id "MSTRG.91708.8";
chr2	StringTie	exon	9842703	9843559	1000	+	.	gene_id "MSTRG.91708"; transcript_id "MSTRG.91708.8"; exon_number "1";
chr2	StringTie	exon	9844131	9844477	1000	+	.	gene_id "MSTRG.91708"; transcript_id "MSTRG.91708.8"; exon_number "2";
chr2	StringTie	exon	9845220	9845318	1000	+	.	gene_id "MSTRG.91708"; transcript_id "MSTRG.91708.8"; exon_number "3";
chr2	StringTie	exon	9849373	9849460	1000	+	.	gene_id "MSTRG.91708"; transcript_id "MSTRG.91708.8"; exon_number "4";
chr2	StringTie	exon	9851541	9851638	1000	+	.	gene_id "MSTRG.91708"; transcript_id "MSTRG.91708.8"; exon_number "5";
chr2	StringTie	exon	9854326	9854421	1000	+	.	gene_id "MSTRG.91708"; transcript_id "MSTRG.91708.8"; exon_number "6";
chr2	StringTie	exon	9868276	9868429	1000	+	.	gene_id "MSTRG.91708"; transcript_id "MSTRG.91708.8"; exon_number "7";
chr2	StringTie	exon	9875865	9876018	1000	+	.	gene_id "MSTRG.91708"; transcript_id "MSTRG.91708.8"; exon_number "8";
chr2	StringTie	exon	9882706	9882805	1000	+	.	gene_id "MSTRG.91708"; transcript_id "MSTRG.91708.8"; exon_number "9";
chr2	StringTie	exon	9904859	9905006	1000	+	.	gene_id "MSTRG.91708"; transcript_id "MSTRG.91708.8"; exon_number "10";
chr2	StringTie	exon	9910736	9910913	1000	+	.	gene_id "MSTRG.91708"; transcript_id "MSTRG.91708.8"; exon_number "11";
chr2	StringTie	exon	9911511	9911557	1000	+	.	gene_id "MSTRG.91708"; transcript_id "MSTRG.91708.8"; exon_number "12";
chr2	StringTie	exon	9913159	9913249	1000	+	.	gene_id "MSTRG.91708"; transcript_id "MSTRG.91708.8"; exon_number "13";
chr2	StringTie	exon	9919041	9919111	1000	+	.	gene_id "MSTRG.91708"; transcript_id "MSTRG.91708.8"; exon_number "14";
chr2	StringTie	exon	9919598	9919820	1000	+	.	gene_id "MSTRG.91708"; transcript_id "MSTRG.91708.8"; exon_number "15";
chr2	StringTie	exon	9933783	9939912	1000	+	.	gene_id "MSTRG.91708"; transcript_id "MSTRG.91708.8"; exon_number "16";
chr2	StringTie	transcript	9842762	9939512	1000	+	.	gene_id "MSTRG.91708"; transcript_id "MSTRG.91708.9";
chr2	StringTie	exon	9842762	9843559	1000	+	.	gene_id "MSTRG.91708"; transcript_id "MSTRG.91708.9"; exon_number "1";
chr2	StringTie	exon	9845220	9845318	1000	+	.	gene_id "MSTRG.91708"; transcript_id "MSTRG.91708.9"; exon_number "2";
chr2	StringTie	exon	9849373	9849460	1000	+	.	gene_id "MSTRG.91708"; transcript_id "MSTRG.91708.9"; exon_number "3";
chr2	StringTie	exon	9851541	9851638	1000	+	.	gene_id "MSTRG.91708"; transcript_id "MSTRG.91708.9"; exon_number "4";
chr2	StringTie	exon	9854326	9854421	1000	+	.	gene_id "MSTRG.91708"; transcript_id "MSTRG.91708.9"; exon_number "5";
chr2	StringTie	exon	9868276	9868429	1000	+	.	gene_id "MSTRG.91708"; transcript_id "MSTRG.91708.9"; exon_number "6";
chr2	StringTie	exon	9875865	9876018	1000	+	.	gene_id "MSTRG.91708"; transcript_id "MSTRG.91708.9"; exon_number "7";
chr2	StringTie	exon	9882706	9882805	1000	+	.	gene_id "MSTRG.91708"; transcript_id "MSTRG.91708.9"; exon_number "8";
chr2	StringTie	exon	9904859	9905006	1000	+	.	gene_id "MSTRG.91708"; transcript_id "MSTRG.91708.9"; exon_number "9";
chr2	StringTie	exon	9910736	9910913	1000	+	.	gene_id "MSTRG.91708"; transcript_id "MSTRG.91708.9"; exon_number "10";
chr2	StringTie	exon	9911511	9911557	1000	+	.	gene_id "MSTRG.91708"; transcript_id "MSTRG.91708.9"; exon_number "11";
chr2	StringTie	exon	9913159	9913249	1000	+	.	gene_id "MSTRG.91708"; transcript_id "MSTRG.91708.9"; exon_number "12";
chr2	StringTie	exon	9919041	9919111	1000	+	.	gene_id "MSTRG.91708"; transcript_id "MSTRG.91708.9"; exon_number "13";
chr2	StringTie	exon	9919598	9919820	1000	+	.	gene_id "MSTRG.91708"; transcript_id "MSTRG.91708.9"; exon_number "14";
chr2	StringTie	exon	9933783	9934542	1000	+	.	gene_id "MSTRG.91708"; transcript_id "MSTRG.91708.9"; exon_number "15";
chr2	StringTie	exon	9936343	9939512	1000	+	.	gene_id "MSTRG.91708"; transcript_id "MSTRG.91708.9"; exon_number "16";
chr2	StringTie	transcript	9939549	9944875	1000	-	.	gene_id "MSTRG.91709"; transcript_id "MSTRG.91709.1";
chr2	StringTie	exon	9939549	9939836	1000	-	.	gene_id "MSTRG.91709"; transcript_id "MSTRG.91709.1"; exon_number "1";
chr2	StringTie	exon	9944686	9944875	1000	-	.	gene_id "MSTRG.91709"; transcript_id "MSTRG.91709.1"; exon_number "2";
chr2	StringTie	transcript	9939613	9940762	1000	-	.	gene_id "MSTRG.91709"; transcript_id "MSTRG.91709.2";
chr2	StringTie	exon	9939613	9939836	1000	-	.	gene_id "MSTRG.91709"; transcript_id "MSTRG.91709.2"; exon_number "1";
chr2	StringTie	exon	9940617	9940762	1000	-	.	gene_id "MSTRG.91709"; transcript_id "MSTRG.91709.2"; exon_number "2";
chr2	StringTie	transcript	9939666	9942855	1000	-	.	gene_id "MSTRG.91709"; transcript_id "MSTRG.91709.3";
chr2	StringTie	exon	9939666	9939836	1000	-	.	gene_id "MSTRG.91709"; transcript_id "MSTRG.91709.3"; exon_number "1";
chr2	StringTie	exon	9942679	9942855	1000	-	.	gene_id "MSTRG.91709"; transcript_id "MSTRG.91709.3"; exon_number "2";
chr1	StringTie	transcript	123053045	123053397	1000	+	.	gene_id "MSTRG.9171"; transcript_id "MSTRG.9171.1";
chr1	StringTie	exon	123053045	123053397	1000	+	.	gene_id "MSTRG.9171"; transcript_id "MSTRG.9171.1"; exon_number "1";
chr2	StringTie	transcript	9951698	10002277	1000	+	.	gene_id "MSTRG.91710"; transcript_id "ENST00000324907"; gene_name "GRHL1"; ref_gene_id "ENSG00000134317";
chr2	StringTie	exon	9951698	9951853	1000	+	.	gene_id "MSTRG.91710"; transcript_id "ENST00000324907"; exon_number "1"; gene_name "GRHL1"; ref_gene_id "ENSG00000134317";
chr2	StringTie	exon	9954915	9955101	1000	+	.	gene_id "MSTRG.91710"; transcript_id "ENST00000324907"; exon_number "2"; gene_name "GRHL1"; ref_gene_id "ENSG00000134317";
chr2	StringTie	exon	9958786	9958856	1000	+	.	gene_id "MSTRG.91710"; transcript_id "ENST00000324907"; exon_number "3"; gene_name "GRHL1"; ref_gene_id "ENSG00000134317";
chr2	StringTie	exon	9961046	9961436	1000	+	.	gene_id "MSTRG.91710"; transcript_id "ENST00000324907"; exon_number "4"; gene_name "GRHL1"; ref_gene_id "ENSG00000134317";
chr2	StringTie	exon	9962455	9962531	1000	+	.	gene_id "MSTRG.91710"; transcript_id "ENST00000324907"; exon_number "5"; gene_name "GRHL1"; ref_gene_id "ENSG00000134317";
chr2	StringTie	exon	9963886	9964042	1000	+	.	gene_id "MSTRG.91710"; transcript_id "ENST00000324907"; exon_number "6"; gene_name "GRHL1"; ref_gene_id "ENSG00000134317";
chr2	StringTie	exon	9964235	9964346	1000	+	.	gene_id "MSTRG.91710"; transcript_id "ENST00000324907"; exon_number "7"; gene_name "GRHL1"; ref_gene_id "ENSG00000134317";
```
