## Additional File 7 - TCGA transcript assembly for "Widespread 3’ UTR splicing regulates expression of oncogene transcripts in sequence-dependent and independent manners": all_tissues_agg-agg-agg.gtf (part 2143 of 2216)

```
chr2	StringTie	exon	9965287	9965381	1000	+	.	gene_id "MSTRG.91710"; transcript_id "ENST00000324907"; exon_number "8"; gene_name "GRHL1"; ref_gene_id "ENSG00000134317";
chr2	StringTie	exon	9986124	9986282	1000	+	.	gene_id "MSTRG.91710"; transcript_id "ENST00000324907"; exon_number "9"; gene_name "GRHL1"; ref_gene_id "ENSG00000134317";
chr2	StringTie	exon	9990696	9990747	1000	+	.	gene_id "MSTRG.91710"; transcript_id "ENST00000324907"; exon_number "10"; gene_name "GRHL1"; ref_gene_id "ENSG00000134317";
chr2	StringTie	exon	9992007	9992146	1000	+	.	gene_id "MSTRG.91710"; transcript_id "ENST00000324907"; exon_number "11"; gene_name "GRHL1"; ref_gene_id "ENSG00000134317";
chr2	StringTie	exon	9993207	9993244	1000	+	.	gene_id "MSTRG.91710"; transcript_id "ENST00000324907"; exon_number "12"; gene_name "GRHL1"; ref_gene_id "ENSG00000134317";
chr2	StringTie	exon	9995879	9995970	1000	+	.	gene_id "MSTRG.91710"; transcript_id "ENST00000324907"; exon_number "13"; gene_name "GRHL1"; ref_gene_id "ENSG00000134317";
chr2	StringTie	exon	9996316	9996401	1000	+	.	gene_id "MSTRG.91710"; transcript_id "ENST00000324907"; exon_number "14"; gene_name "GRHL1"; ref_gene_id "ENSG00000134317";
chr2	StringTie	exon	9998965	9999029	1000	+	.	gene_id "MSTRG.91710"; transcript_id "ENST00000324907"; exon_number "15"; gene_name "GRHL1"; ref_gene_id "ENSG00000134317";
chr2	StringTie	exon	10000593	10002277	1000	+	.	gene_id "MSTRG.91710"; transcript_id "ENST00000324907"; exon_number "16"; gene_name "GRHL1"; ref_gene_id "ENSG00000134317";
chr2	StringTie	transcript	9961165	10001205	1000	+	.	gene_id "MSTRG.91710"; transcript_id "ENST00000405379"; gene_name "GRHL1"; ref_gene_id "ENSG00000134317";
chr2	StringTie	exon	9961165	9961436	1000	+	.	gene_id "MSTRG.91710"; transcript_id "ENST00000405379"; exon_number "1"; gene_name "GRHL1"; ref_gene_id "ENSG00000134317";
chr2	StringTie	exon	9963886	9964042	1000	+	.	gene_id "MSTRG.91710"; transcript_id "ENST00000405379"; exon_number "2"; gene_name "GRHL1"; ref_gene_id "ENSG00000134317";
chr2	StringTie	exon	9964235	9964346	1000	+	.	gene_id "MSTRG.91710"; transcript_id "ENST00000405379"; exon_number "3"; gene_name "GRHL1"; ref_gene_id "ENSG00000134317";
chr2	StringTie	exon	9965287	9965381	1000	+	.	gene_id "MSTRG.91710"; transcript_id "ENST00000405379"; exon_number "4"; gene_name "GRHL1"; ref_gene_id "ENSG00000134317";
chr2	StringTie	exon	9986124	9986282	1000	+	.	gene_id "MSTRG.91710"; transcript_id "ENST00000405379"; exon_number "5"; gene_name "GRHL1"; ref_gene_id "ENSG00000134317";
chr2	StringTie	exon	9990696	9990747	1000	+	.	gene_id "MSTRG.91710"; transcript_id "ENST00000405379"; exon_number "6"; gene_name "GRHL1"; ref_gene_id "ENSG00000134317";
chr2	StringTie	exon	9992007	9992146	1000	+	.	gene_id "MSTRG.91710"; transcript_id "ENST00000405379"; exon_number "7"; gene_name "GRHL1"; ref_gene_id "ENSG00000134317";
chr2	StringTie	exon	9993207	9993244	1000	+	.	gene_id "MSTRG.91710"; transcript_id "ENST00000405379"; exon_number "8"; gene_name "GRHL1"; ref_gene_id "ENSG00000134317";
chr2	StringTie	exon	9995879	9995970	1000	+	.	gene_id "MSTRG.91710"; transcript_id "ENST00000405379"; exon_number "9"; gene_name "GRHL1"; ref_gene_id "ENSG00000134317";
chr2	StringTie	exon	9996316	9996401	1000	+	.	gene_id "MSTRG.91710"; transcript_id "ENST00000405379"; exon_number "10"; gene_name "GRHL1"; ref_gene_id "ENSG00000134317";
chr2	StringTie	exon	9998965	9999029	1000	+	.	gene_id "MSTRG.91710"; transcript_id "ENST00000405379"; exon_number "11"; gene_name "GRHL1"; ref_gene_id "ENSG00000134317";
chr2	StringTie	exon	10000593	10001205	1000	+	.	gene_id "MSTRG.91710"; transcript_id "ENST00000405379"; exon_number "12"; gene_name "GRHL1"; ref_gene_id "ENSG00000134317";
chr2	StringTie	transcript	9951693	9961082	1000	+	.	gene_id "MSTRG.91710"; transcript_id "ENST00000439493"; gene_name "GRHL1"; ref_gene_id "ENSG00000134317";
chr2	StringTie	exon	9951693	9951853	1000	+	.	gene_id "MSTRG.91710"; transcript_id "ENST00000439493"; exon_number "1"; gene_name "GRHL1"; ref_gene_id "ENSG00000134317";
chr2	StringTie	exon	9954915	9955101	1000	+	.	gene_id "MSTRG.91710"; transcript_id "ENST00000439493"; exon_number "2"; gene_name "GRHL1"; ref_gene_id "ENSG00000134317";
chr2	StringTie	exon	9958786	9958964	1000	+	.	gene_id "MSTRG.91710"; transcript_id "ENST00000439493"; exon_number "3"; gene_name "GRHL1"; ref_gene_id "ENSG00000134317";
chr2	StringTie	exon	9961046	9961082	1000	+	.	gene_id "MSTRG.91710"; transcript_id "ENST00000439493"; exon_number "4"; gene_name "GRHL1"; ref_gene_id "ENSG00000134317";
chr2	StringTie	transcript	9951693	10000731	1000	+	.	gene_id "MSTRG.91710"; transcript_id "ENST00000464418"; gene_name "GRHL1"; ref_gene_id "ENSG00000134317";
chr2	StringTie	exon	9951693	9951853	1000	+	.	gene_id "MSTRG.91710"; transcript_id "ENST00000464418"; exon_number "1"; gene_name "GRHL1"; ref_gene_id "ENSG00000134317";
chr2	StringTie	exon	9952907	9953060	1000	+	.	gene_id "MSTRG.91710"; transcript_id "ENST00000464418"; exon_number "2"; gene_name "GRHL1"; ref_gene_id "ENSG00000134317";
chr2	StringTie	exon	9954915	9955101	1000	+	.	gene_id "MSTRG.91710"; transcript_id "ENST00000464418"; exon_number "3"; gene_name "GRHL1"; ref_gene_id "ENSG00000134317";
chr2	StringTie	exon	9958786	9958856	1000	+	.	gene_id "MSTRG.91710"; transcript_id "ENST00000464418"; exon_number "4"; gene_name "GRHL1"; ref_gene_id "ENSG00000134317";
chr2	StringTie	exon	9961046	9961436	1000	+	.	gene_id "MSTRG.91710"; transcript_id "ENST00000464418"; exon_number "5"; gene_name "GRHL1"; ref_gene_id "ENSG00000134317";
chr2	StringTie	exon	9963886	9964042	1000	+	.	gene_id "MSTRG.91710"; transcript_id "ENST00000464418"; exon_number "6"; gene_name "GRHL1"; ref_gene_id "ENSG00000134317";
chr2	StringTie	exon	9964235	9964346	1000	+	.	gene_id "MSTRG.91710"; transcript_id "ENST00000464418"; exon_number "7"; gene_name "GRHL1"; ref_gene_id "ENSG00000134317";
chr2	StringTie	exon	9965287	9965381	1000	+	.	gene_id "MSTRG.91710"; transcript_id "ENST00000464418"; exon_number "8"; gene_name "GRHL1"; ref_gene_id "ENSG00000134317";
chr2	StringTie	exon	9986124	9986282	1000	+	.	gene_id "MSTRG.91710"; transcript_id "ENST00000464418"; exon_number "9"; gene_name "GRHL1"; ref_gene_id "ENSG00000134317";
chr2	StringTie	exon	9990696	9990747	1000	+	.	gene_id "MSTRG.91710"; transcript_id "ENST00000464418"; exon_number "10"; gene_name "GRHL1"; ref_gene_id "ENSG00000134317";
chr2	StringTie	exon	9992007	9992146	1000	+	.	gene_id "MSTRG.91710"; transcript_id "ENST00000464418"; exon_number "11"; gene_name "GRHL1"; ref_gene_id "ENSG00000134317";
chr2	StringTie	exon	9993207	9993244	1000	+	.	gene_id "MSTRG.91710"; transcript_id "ENST00000464418"; exon_number "12"; gene_name "GRHL1"; ref_gene_id "ENSG00000134317";
chr2	StringTie	exon	9995879	9995970	1000	+	.	gene_id "MSTRG.91710"; transcript_id "ENST00000464418"; exon_number "13"; gene_name "GRHL1"; ref_gene_id "ENSG00000134317";
chr2	StringTie	exon	9996316	9996401	1000	+	.	gene_id "MSTRG.91710"; transcript_id "ENST00000464418"; exon_number "14"; gene_name "GRHL1"; ref_gene_id "ENSG00000134317";
chr2	StringTie	exon	9998965	9999029	1000	+	.	gene_id "MSTRG.91710"; transcript_id "ENST00000464418"; exon_number "15"; gene_name "GRHL1"; ref_gene_id "ENSG00000134317";
chr2	StringTie	exon	10000593	10000731	1000	+	.	gene_id "MSTRG.91710"; transcript_id "ENST00000464418"; exon_number "16"; gene_name "GRHL1"; ref_gene_id "ENSG00000134317";
chr2	StringTie	transcript	9951782	10000832	1000	+	.	gene_id "MSTRG.91710"; transcript_id "ENST00000472167"; gene_name "GRHL1"; ref_gene_id "ENSG00000134317";
chr2	StringTie	exon	9951782	9951853	1000	+	.	gene_id "MSTRG.91710"; transcript_id "ENST00000472167"; exon_number "1"; gene_name "GRHL1"; ref_gene_id "ENSG00000134317";
chr2	StringTie	exon	9954915	9955101	1000	+	.	gene_id "MSTRG.91710"; transcript_id "ENST00000472167"; exon_number "2"; gene_name "GRHL1"; ref_gene_id "ENSG00000134317";
chr2	StringTie	exon	9958786	9958856	1000	+	.	gene_id "MSTRG.91710"; transcript_id "ENST00000472167"; exon_number "3"; gene_name "GRHL1"; ref_gene_id "ENSG00000134317";
chr2	StringTie	exon	9961046	9961436	1000	+	.	gene_id "MSTRG.91710"; transcript_id "ENST00000472167"; exon_number "4"; gene_name "GRHL1"; ref_gene_id "ENSG00000134317";
chr2	StringTie	exon	9962455	9962531	1000	+	.	gene_id "MSTRG.91710"; transcript_id "ENST00000472167"; exon_number "5"; gene_name "GRHL1"; ref_gene_id "ENSG00000134317";
chr2	StringTie	exon	9963886	9964042	1000	+	.	gene_id "MSTRG.91710"; transcript_id "ENST00000472167"; exon_number "6"; gene_name "GRHL1"; ref_gene_id "ENSG00000134317";
chr2	StringTie	exon	9964235	9964346	1000	+	.	gene_id "MSTRG.91710"; transcript_id "ENST00000472167"; exon_number "7"; gene_name "GRHL1"; ref_gene_id "ENSG00000134317";
chr2	StringTie	exon	9965287	9965381	1000	+	.	gene_id "MSTRG.91710"; transcript_id "ENST00000472167"; exon_number "8"; gene_name "GRHL1"; ref_gene_id "ENSG00000134317";
chr2	StringTie	exon	9986124	9986282	1000	+	.	gene_id "MSTRG.91710"; transcript_id "ENST00000472167"; exon_number "9"; gene_name "GRHL1"; ref_gene_id "ENSG00000134317";
chr2	StringTie	exon	9990696	9990773	1000	+	.	gene_id "MSTRG.91710"; transcript_id "ENST00000472167"; exon_number "10"; gene_name "GRHL1"; ref_gene_id "ENSG00000134317";
chr2	StringTie	exon	9992007	9992146	1000	+	.	gene_id "MSTRG.91710"; transcript_id "ENST00000472167"; exon_number "11"; gene_name "GRHL1"; ref_gene_id "ENSG00000134317";
chr2	StringTie	exon	9993207	9993244	1000	+	.	gene_id "MSTRG.91710"; transcript_id "ENST00000472167"; exon_number "12"; gene_name "GRHL1"; ref_gene_id "ENSG00000134317";
chr2	StringTie	exon	9995879	9995970	1000	+	.	gene_id "MSTRG.91710"; transcript_id "ENST00000472167"; exon_number "13"; gene_name "GRHL1"; ref_gene_id "ENSG00000134317";
chr2	StringTie	exon	9996316	9996401	1000	+	.	gene_id "MSTRG.91710"; transcript_id "ENST00000472167"; exon_number "14"; gene_name "GRHL1"; ref_gene_id "ENSG00000134317";
chr2	StringTie	exon	9998965	9999029	1000	+	.	gene_id "MSTRG.91710"; transcript_id "ENST00000472167"; exon_number "15"; gene_name "GRHL1"; ref_gene_id "ENSG00000134317";
chr2	StringTie	exon	10000593	10000832	1000	+	.	gene_id "MSTRG.91710"; transcript_id "ENST00000472167"; exon_number "16"; gene_name "GRHL1"; ref_gene_id "ENSG00000134317";
chr2	StringTie	transcript	9995306	10000866	1000	+	.	gene_id "MSTRG.91710"; transcript_id "ENST00000480736"; gene_name "GRHL1"; ref_gene_id "ENSG00000134317";
chr2	StringTie	exon	9995306	9995360	1000	+	.	gene_id "MSTRG.91710"; transcript_id "ENST00000480736"; exon_number "1"; gene_name "GRHL1"; ref_gene_id "ENSG00000134317";
chr2	StringTie	exon	9995879	9995970	1000	+	.	gene_id "MSTRG.91710"; transcript_id "ENST00000480736"; exon_number "2"; gene_name "GRHL1"; ref_gene_id "ENSG00000134317";
chr2	StringTie	exon	9996316	9996401	1000	+	.	gene_id "MSTRG.91710"; transcript_id "ENST00000480736"; exon_number "3"; gene_name "GRHL1"; ref_gene_id "ENSG00000134317";
chr2	StringTie	exon	9998965	9999029	1000	+	.	gene_id "MSTRG.91710"; transcript_id "ENST00000480736"; exon_number "4"; gene_name "GRHL1"; ref_gene_id "ENSG00000134317";
chr2	StringTie	exon	10000593	10000866	1000	+	.	gene_id "MSTRG.91710"; transcript_id "ENST00000480736"; exon_number "5"; gene_name "GRHL1"; ref_gene_id "ENSG00000134317";
chr2	StringTie	transcript	9960964	9964307	1000	+	.	gene_id "MSTRG.91710"; transcript_id "ENST00000494520"; gene_name "GRHL1"; ref_gene_id "ENSG00000134317";
chr2	StringTie	exon	9960964	9961436	1000	+	.	gene_id "MSTRG.91710"; transcript_id "ENST00000494520"; exon_number "1"; gene_name "GRHL1"; ref_gene_id "ENSG00000134317";
chr2	StringTie	exon	9962455	9962531	1000	+	.	gene_id "MSTRG.91710"; transcript_id "ENST00000494520"; exon_number "2"; gene_name "GRHL1"; ref_gene_id "ENSG00000134317";
chr2	StringTie	exon	9963886	9964042	1000	+	.	gene_id "MSTRG.91710"; transcript_id "ENST00000494520"; exon_number "3"; gene_name "GRHL1"; ref_gene_id "ENSG00000134317";
chr2	StringTie	exon	9964235	9964307	1000	+	.	gene_id "MSTRG.91710"; transcript_id "ENST00000494520"; exon_number "4"; gene_name "GRHL1"; ref_gene_id "ENSG00000134317";
chr2	StringTie	transcript	9951693	9966401	1000	+	.	gene_id "MSTRG.91710"; transcript_id "ENST00000497403"; gene_name "GRHL1"; ref_gene_id "ENSG00000134317";
chr2	StringTie	exon	9951693	9951853	1000	+	.	gene_id "MSTRG.91710"; transcript_id "ENST00000497403"; exon_number "1"; gene_name "GRHL1"; ref_gene_id "ENSG00000134317";
chr2	StringTie	exon	9954915	9955101	1000	+	.	gene_id "MSTRG.91710"; transcript_id "ENST00000497403"; exon_number "2"; gene_name "GRHL1"; ref_gene_id "ENSG00000134317";
chr2	StringTie	exon	9958786	9961436	1000	+	.	gene_id "MSTRG.91710"; transcript_id "ENST00000497403"; exon_number "3"; gene_name "GRHL1"; ref_gene_id "ENSG00000134317";
chr2	StringTie	exon	9962455	9962531	1000	+	.	gene_id "MSTRG.91710"; transcript_id "ENST00000497403"; exon_number "4"; gene_name "GRHL1"; ref_gene_id "ENSG00000134317";
chr2	StringTie	exon	9963886	9964042	1000	+	.	gene_id "MSTRG.91710"; transcript_id "ENST00000497403"; exon_number "5"; gene_name "GRHL1"; ref_gene_id "ENSG00000134317";
chr2	StringTie	exon	9964235	9966401	1000	+	.	gene_id "MSTRG.91710"; transcript_id "ENST00000497403"; exon_number "6"; gene_name "GRHL1"; ref_gene_id "ENSG00000134317";
chr2	StringTie	transcript	9950893	10002494	1000	+	.	gene_id "MSTRG.91710"; transcript_id "MSTRG.91710.1";
chr2	StringTie	exon	9950893	9951134	1000	+	.	gene_id "MSTRG.91710"; transcript_id "MSTRG.91710.1"; exon_number "1";
chr2	StringTie	exon	9954915	9955101	1000	+	.	gene_id "MSTRG.91710"; transcript_id "MSTRG.91710.1"; exon_number "2";
chr2	StringTie	exon	9958786	9958856	1000	+	.	gene_id "MSTRG.91710"; transcript_id "MSTRG.91710.1"; exon_number "3";
chr2	StringTie	exon	9961046	9961436	1000	+	.	gene_id "MSTRG.91710"; transcript_id "MSTRG.91710.1"; exon_number "4";
chr2	StringTie	exon	9963886	9964042	1000	+	.	gene_id "MSTRG.91710"; transcript_id "MSTRG.91710.1"; exon_number "5";
chr2	StringTie	exon	9964235	9964346	1000	+	.	gene_id "MSTRG.91710"; transcript_id "MSTRG.91710.1"; exon_number "6";
chr2	StringTie	exon	9965287	9965381	1000	+	.	gene_id "MSTRG.91710"; transcript_id "MSTRG.91710.1"; exon_number "7";
chr2	StringTie	exon	9986124	9986282	1000	+	.	gene_id "MSTRG.91710"; transcript_id "MSTRG.91710.1"; exon_number "8";
chr2	StringTie	exon	9990696	9990747	1000	+	.	gene_id "MSTRG.91710"; transcript_id "MSTRG.91710.1"; exon_number "9";
chr2	StringTie	exon	9992007	9992146	1000	+	.	gene_id "MSTRG.91710"; transcript_id "MSTRG.91710.1"; exon_number "10";
chr2	StringTie	exon	9993207	9993244	1000	+	.	gene_id "MSTRG.91710"; transcript_id "MSTRG.91710.1"; exon_number "11";
chr2	StringTie	exon	9995879	9995970	1000	+	.	gene_id "MSTRG.91710"; transcript_id "MSTRG.91710.1"; exon_number "12";
chr2	StringTie	exon	9996316	9996401	1000	+	.	gene_id "MSTRG.91710"; transcript_id "MSTRG.91710.1"; exon_number "13";
chr2	StringTie	exon	9998965	9999029	1000	+	.	gene_id "MSTRG.91710"; transcript_id "MSTRG.91710.1"; exon_number "14";
chr2	StringTie	exon	10000593	10002494	1000	+	.	gene_id "MSTRG.91710"; transcript_id "MSTRG.91710.1"; exon_number "15";
chr2	StringTie	transcript	9951593	10003103	1000	+	.	gene_id "MSTRG.91710"; transcript_id "MSTRG.91710.10";
chr2	StringTie	exon	9951593	9952295	1000	+	.	gene_id "MSTRG.91710"; transcript_id "MSTRG.91710.10"; exon_number "1";
chr2	StringTie	exon	9954915	9955101	1000	+	.	gene_id "MSTRG.91710"; transcript_id "MSTRG.91710.10"; exon_number "2";
chr2	StringTie	exon	9958786	9958856	1000	+	.	gene_id "MSTRG.91710"; transcript_id "MSTRG.91710.10"; exon_number "3";
chr2	StringTie	exon	9961046	9961436	1000	+	.	gene_id "MSTRG.91710"; transcript_id "MSTRG.91710.10"; exon_number "4";
chr2	StringTie	exon	9962455	9962531	1000	+	.	gene_id "MSTRG.91710"; transcript_id "MSTRG.91710.10"; exon_number "5";
chr2	StringTie	exon	9963886	9964042	1000	+	.	gene_id "MSTRG.91710"; transcript_id "MSTRG.91710.10"; exon_number "6";
chr2	StringTie	exon	9964235	9964346	1000	+	.	gene_id "MSTRG.91710"; transcript_id "MSTRG.91710.10"; exon_number "7";
chr2	StringTie	exon	9965287	9965381	1000	+	.	gene_id "MSTRG.91710"; transcript_id "MSTRG.91710.10"; exon_number "8";
chr2	StringTie	exon	9986124	9986282	1000	+	.	gene_id "MSTRG.91710"; transcript_id "MSTRG.91710.10"; exon_number "9";
chr2	StringTie	exon	9990696	9990783	1000	+	.	gene_id "MSTRG.91710"; transcript_id "MSTRG.91710.10"; exon_number "10";
chr2	StringTie	exon	9992007	9992146	1000	+	.	gene_id "MSTRG.91710"; transcript_id "MSTRG.91710.10"; exon_number "11";
chr2	StringTie	exon	9993207	9993244	1000	+	.	gene_id "MSTRG.91710"; transcript_id "MSTRG.91710.10"; exon_number "12";
chr2	StringTie	exon	9995879	9995970	1000	+	.	gene_id "MSTRG.91710"; transcript_id "MSTRG.91710.10"; exon_number "13";
chr2	StringTie	exon	9996316	9996401	1000	+	.	gene_id "MSTRG.91710"; transcript_id "MSTRG.91710.10"; exon_number "14";
chr2	StringTie	exon	9998965	9999029	1000	+	.	gene_id "MSTRG.91710"; transcript_id "MSTRG.91710.10"; exon_number "15";
chr2	StringTie	exon	10000593	10003103	1000	+	.	gene_id "MSTRG.91710"; transcript_id "MSTRG.91710.10"; exon_number "16";
chr2	StringTie	transcript	9951612	10002356	1000	+	.	gene_id "MSTRG.91710"; transcript_id "MSTRG.91710.11";
chr2	StringTie	exon	9951612	9951853	1000	+	.	gene_id "MSTRG.91710"; transcript_id "MSTRG.91710.11"; exon_number "1";
chr2	StringTie	exon	9954915	9955101	1000	+	.	gene_id "MSTRG.91710"; transcript_id "MSTRG.91710.11"; exon_number "2";
chr2	StringTie	exon	9958786	9958856	1000	+	.	gene_id "MSTRG.91710"; transcript_id "MSTRG.91710.11"; exon_number "3";
chr2	StringTie	exon	9961046	9961436	1000	+	.	gene_id "MSTRG.91710"; transcript_id "MSTRG.91710.11"; exon_number "4";
chr2	StringTie	exon	9963886	9964042	1000	+	.	gene_id "MSTRG.91710"; transcript_id "MSTRG.91710.11"; exon_number "5";
chr2	StringTie	exon	9964235	9964346	1000	+	.	gene_id "MSTRG.91710"; transcript_id "MSTRG.91710.11"; exon_number "6";
chr2	StringTie	exon	9965287	9965381	1000	+	.	gene_id "MSTRG.91710"; transcript_id "MSTRG.91710.11"; exon_number "7";
chr2	StringTie	exon	9986124	9986282	1000	+	.	gene_id "MSTRG.91710"; transcript_id "MSTRG.91710.11"; exon_number "8";
chr2	StringTie	exon	9990696	9990747	1000	+	.	gene_id "MSTRG.91710"; transcript_id "MSTRG.91710.11"; exon_number "9";
chr2	StringTie	exon	9992007	9992316	1000	+	.	gene_id "MSTRG.91710"; transcript_id "MSTRG.91710.11"; exon_number "10";
chr2	StringTie	exon	9993207	9993244	1000	+	.	gene_id "MSTRG.91710"; transcript_id "MSTRG.91710.11"; exon_number "11";
chr2	StringTie	exon	9995879	9995970	1000	+	.	gene_id "MSTRG.91710"; transcript_id "MSTRG.91710.11"; exon_number "12";
chr2	StringTie	exon	9996316	9996401	1000	+	.	gene_id "MSTRG.91710"; transcript_id "MSTRG.91710.11"; exon_number "13";
chr2	StringTie	exon	9998965	9999029	1000	+	.	gene_id "MSTRG.91710"; transcript_id "MSTRG.91710.11"; exon_number "14";
chr2	StringTie	exon	10000593	10002356	1000	+	.	gene_id "MSTRG.91710"; transcript_id "MSTRG.91710.11"; exon_number "15";
chr2	StringTie	transcript	9951612	10002356	1000	+	.	gene_id "MSTRG.91710"; transcript_id "MSTRG.91710.12";
chr2	StringTie	exon	9951612	9951853	1000	+	.	gene_id "MSTRG.91710"; transcript_id "MSTRG.91710.12"; exon_number "1";
chr2	StringTie	exon	9952907	9953060	1000	+	.	gene_id "MSTRG.91710"; transcript_id "MSTRG.91710.12"; exon_number "2";
chr2	StringTie	exon	9954915	9955101	1000	+	.	gene_id "MSTRG.91710"; transcript_id "MSTRG.91710.12"; exon_number "3";
chr2	StringTie	exon	9958786	9958856	1000	+	.	gene_id "MSTRG.91710"; transcript_id "MSTRG.91710.12"; exon_number "4";
chr2	StringTie	exon	9961046	9961436	1000	+	.	gene_id "MSTRG.91710"; transcript_id "MSTRG.91710.12"; exon_number "5";
chr2	StringTie	exon	9963886	9964042	1000	+	.	gene_id "MSTRG.91710"; transcript_id "MSTRG.91710.12"; exon_number "6";
chr2	StringTie	exon	9964235	9964346	1000	+	.	gene_id "MSTRG.91710"; transcript_id "MSTRG.91710.12"; exon_number "7";
chr2	StringTie	exon	9965287	9965381	1000	+	.	gene_id "MSTRG.91710"; transcript_id "MSTRG.91710.12"; exon_number "8";
chr2	StringTie	exon	9986124	9986282	1000	+	.	gene_id "MSTRG.91710"; transcript_id "MSTRG.91710.12"; exon_number "9";
chr2	StringTie	exon	9990696	9990747	1000	+	.	gene_id "MSTRG.91710"; transcript_id "MSTRG.91710.12"; exon_number "10";
chr2	StringTie	exon	9992007	9992146	1000	+	.	gene_id "MSTRG.91710"; transcript_id "MSTRG.91710.12"; exon_number "11";
chr2	StringTie	exon	9993207	9993244	1000	+	.	gene_id "MSTRG.91710"; transcript_id "MSTRG.91710.12"; exon_number "12";
chr2	StringTie	exon	9995879	9995970	1000	+	.	gene_id "MSTRG.91710"; transcript_id "MSTRG.91710.12"; exon_number "13";
chr2	StringTie	exon	9996316	9996401	1000	+	.	gene_id "MSTRG.91710"; transcript_id "MSTRG.91710.12"; exon_number "14";
chr2	StringTie	exon	9998965	9999029	1000	+	.	gene_id "MSTRG.91710"; transcript_id "MSTRG.91710.12"; exon_number "15";
chr2	StringTie	exon	10000593	10000745	1000	+	.	gene_id "MSTRG.91710"; transcript_id "MSTRG.91710.12"; exon_number "16";
chr2	StringTie	exon	10000904	10002356	1000	+	.	gene_id "MSTRG.91710"; transcript_id "MSTRG.91710.12"; exon_number "17";
chr2	StringTie	transcript	9951616	10003151	1000	+	.	gene_id "MSTRG.91710"; transcript_id "MSTRG.91710.13";
chr2	StringTie	exon	9951616	9951853	1000	+	.	gene_id "MSTRG.91710"; transcript_id "MSTRG.91710.13"; exon_number "1";
chr2	StringTie	exon	9954915	9955101	1000	+	.	gene_id "MSTRG.91710"; transcript_id "MSTRG.91710.13"; exon_number "2";
chr2	StringTie	exon	9958786	9958856	1000	+	.	gene_id "MSTRG.91710"; transcript_id "MSTRG.91710.13"; exon_number "3";
chr2	StringTie	exon	9961046	9961436	1000	+	.	gene_id "MSTRG.91710"; transcript_id "MSTRG.91710.13"; exon_number "4";
chr2	StringTie	exon	9963886	9964042	1000	+	.	gene_id "MSTRG.91710"; transcript_id "MSTRG.91710.13"; exon_number "5";
chr2	StringTie	exon	9964235	9964346	1000	+	.	gene_id "MSTRG.91710"; transcript_id "MSTRG.91710.13"; exon_number "6";
chr2	StringTie	exon	9965287	9965381	1000	+	.	gene_id "MSTRG.91710"; transcript_id "MSTRG.91710.13"; exon_number "7";
chr2	StringTie	exon	9986124	9986282	1000	+	.	gene_id "MSTRG.91710"; transcript_id "MSTRG.91710.13"; exon_number "8";
chr2	StringTie	exon	9990696	9990747	1000	+	.	gene_id "MSTRG.91710"; transcript_id "MSTRG.91710.13"; exon_number "9";
chr2	StringTie	exon	9992007	9992146	1000	+	.	gene_id "MSTRG.91710"; transcript_id "MSTRG.91710.13"; exon_number "10";
chr2	StringTie	exon	9993207	9993244	1000	+	.	gene_id "MSTRG.91710"; transcript_id "MSTRG.91710.13"; exon_number "11";
chr2	StringTie	exon	9995879	9995970	1000	+	.	gene_id "MSTRG.91710"; transcript_id "MSTRG.91710.13"; exon_number "12";
chr2	StringTie	exon	9996316	9996401	1000	+	.	gene_id "MSTRG.91710"; transcript_id "MSTRG.91710.13"; exon_number "13";
chr2	StringTie	exon	9998965	9999029	1000	+	.	gene_id "MSTRG.91710"; transcript_id "MSTRG.91710.13"; exon_number "14";
chr2	StringTie	exon	10000593	10003151	1000	+	.	gene_id "MSTRG.91710"; transcript_id "MSTRG.91710.13"; exon_number "15";
chr2	StringTie	transcript	9951648	10002362	1000	+	.	gene_id "MSTRG.91710"; transcript_id "MSTRG.91710.14";
chr2	StringTie	exon	9951648	9951853	1000	+	.	gene_id "MSTRG.91710"; transcript_id "MSTRG.91710.14"; exon_number "1";
chr2	StringTie	exon	9954915	9955101	1000	+	.	gene_id "MSTRG.91710"; transcript_id "MSTRG.91710.14"; exon_number "2";
chr2	StringTie	exon	9958786	9958856	1000	+	.	gene_id "MSTRG.91710"; transcript_id "MSTRG.91710.14"; exon_number "3";
chr2	StringTie	exon	9961046	9961436	1000	+	.	gene_id "MSTRG.91710"; transcript_id "MSTRG.91710.14"; exon_number "4";
chr2	StringTie	exon	9962455	9962531	1000	+	.	gene_id "MSTRG.91710"; transcript_id "MSTRG.91710.14"; exon_number "5";
chr2	StringTie	exon	9963886	9964042	1000	+	.	gene_id "MSTRG.91710"; transcript_id "MSTRG.91710.14"; exon_number "6";
chr2	StringTie	exon	9964235	9964346	1000	+	.	gene_id "MSTRG.91710"; transcript_id "MSTRG.91710.14"; exon_number "7";
chr2	StringTie	exon	9965287	9965381	1000	+	.	gene_id "MSTRG.91710"; transcript_id "MSTRG.91710.14"; exon_number "8";
chr2	StringTie	exon	9986124	9986282	1000	+	.	gene_id "MSTRG.91710"; transcript_id "MSTRG.91710.14"; exon_number "9";
chr2	StringTie	exon	9990696	9990783	1000	+	.	gene_id "MSTRG.91710"; transcript_id "MSTRG.91710.14"; exon_number "10";
chr2	StringTie	exon	9992007	9992146	1000	+	.	gene_id "MSTRG.91710"; transcript_id "MSTRG.91710.14"; exon_number "11";
chr2	StringTie	exon	9993207	9993244	1000	+	.	gene_id "MSTRG.91710"; transcript_id "MSTRG.91710.14"; exon_number "12";
chr2	StringTie	exon	9995879	9995970	1000	+	.	gene_id "MSTRG.91710"; transcript_id "MSTRG.91710.14"; exon_number "13";
chr2	StringTie	exon	9996316	9996401	1000	+	.	gene_id "MSTRG.91710"; transcript_id "MSTRG.91710.14"; exon_number "14";
chr2	StringTie	exon	9998965	9999029	1000	+	.	gene_id "MSTRG.91710"; transcript_id "MSTRG.91710.14"; exon_number "15";
chr2	StringTie	exon	10000171	10000263	1000	+	.	gene_id "MSTRG.91710"; transcript_id "MSTRG.91710.14"; exon_number "16";
chr2	StringTie	exon	10000593	10002362	1000	+	.	gene_id "MSTRG.91710"; transcript_id "MSTRG.91710.14"; exon_number "17";
chr2	StringTie	transcript	9951649	10002427	1000	+	.	gene_id "MSTRG.91710"; transcript_id "MSTRG.91710.15";
chr2	StringTie	exon	9951649	9952463	1000	+	.	gene_id "MSTRG.91710"; transcript_id "MSTRG.91710.15"; exon_number "1";
chr2	StringTie	exon	9954915	9955101	1000	+	.	gene_id "MSTRG.91710"; transcript_id "MSTRG.91710.15"; exon_number "2";
chr2	StringTie	exon	9958786	9958856	1000	+	.	gene_id "MSTRG.91710"; transcript_id "MSTRG.91710.15"; exon_number "3";
chr2	StringTie	exon	9961046	9961436	1000	+	.	gene_id "MSTRG.91710"; transcript_id "MSTRG.91710.15"; exon_number "4";
chr2	StringTie	exon	9962455	9962531	1000	+	.	gene_id "MSTRG.91710"; transcript_id "MSTRG.91710.15"; exon_number "5";
chr2	StringTie	exon	9963886	9964042	1000	+	.	gene_id "MSTRG.91710"; transcript_id "MSTRG.91710.15"; exon_number "6";
chr2	StringTie	exon	9964235	9964346	1000	+	.	gene_id "MSTRG.91710"; transcript_id "MSTRG.91710.15"; exon_number "7";
chr2	StringTie	exon	9965287	9965381	1000	+	.	gene_id "MSTRG.91710"; transcript_id "MSTRG.91710.15"; exon_number "8";
chr2	StringTie	exon	9986124	9986282	1000	+	.	gene_id "MSTRG.91710"; transcript_id "MSTRG.91710.15"; exon_number "9";
chr2	StringTie	exon	9990696	9990783	1000	+	.	gene_id "MSTRG.91710"; transcript_id "MSTRG.91710.15"; exon_number "10";
chr2	StringTie	exon	9992007	9992146	1000	+	.	gene_id "MSTRG.91710"; transcript_id "MSTRG.91710.15"; exon_number "11";
chr2	StringTie	exon	9993207	9993244	1000	+	.	gene_id "MSTRG.91710"; transcript_id "MSTRG.91710.15"; exon_number "12";
chr2	StringTie	exon	9995879	9995970	1000	+	.	gene_id "MSTRG.91710"; transcript_id "MSTRG.91710.15"; exon_number "13";
chr2	StringTie	exon	9996316	9996401	1000	+	.	gene_id "MSTRG.91710"; transcript_id "MSTRG.91710.15"; exon_number "14";
chr2	StringTie	exon	9998965	9999029	1000	+	.	gene_id "MSTRG.91710"; transcript_id "MSTRG.91710.15"; exon_number "15";
chr2	StringTie	exon	10000593	10002427	1000	+	.	gene_id "MSTRG.91710"; transcript_id "MSTRG.91710.15"; exon_number "16";
chr2	StringTie	transcript	9951649	10002519	1000	+	.	gene_id "MSTRG.91710"; transcript_id "MSTRG.91710.16";
chr2	StringTie	exon	9951649	9951853	1000	+	.	gene_id "MSTRG.91710"; transcript_id "MSTRG.91710.16"; exon_number "1";
chr2	StringTie	exon	9954915	9955101	1000	+	.	gene_id "MSTRG.91710"; transcript_id "MSTRG.91710.16"; exon_number "2";
chr2	StringTie	exon	9958786	9958856	1000	+	.	gene_id "MSTRG.91710"; transcript_id "MSTRG.91710.16"; exon_number "3";
chr2	StringTie	exon	9961046	9961436	1000	+	.	gene_id "MSTRG.91710"; transcript_id "MSTRG.91710.16"; exon_number "4";
chr2	StringTie	exon	9962455	9962531	1000	+	.	gene_id "MSTRG.91710"; transcript_id "MSTRG.91710.16"; exon_number "5";
chr2	StringTie	exon	9963886	9964042	1000	+	.	gene_id "MSTRG.91710"; transcript_id "MSTRG.91710.16"; exon_number "6";
chr2	StringTie	exon	9964235	9964346	1000	+	.	gene_id "MSTRG.91710"; transcript_id "MSTRG.91710.16"; exon_number "7";
chr2	StringTie	exon	9965287	9965381	1000	+	.	gene_id "MSTRG.91710"; transcript_id "MSTRG.91710.16"; exon_number "8";
chr2	StringTie	exon	9986124	9986282	1000	+	.	gene_id "MSTRG.91710"; transcript_id "MSTRG.91710.16"; exon_number "9";
chr2	StringTie	exon	9990696	9990747	1000	+	.	gene_id "MSTRG.91710"; transcript_id "MSTRG.91710.16"; exon_number "10";
chr2	StringTie	exon	9992007	9992146	1000	+	.	gene_id "MSTRG.91710"; transcript_id "MSTRG.91710.16"; exon_number "11";
chr2	StringTie	exon	9993207	9993244	1000	+	.	gene_id "MSTRG.91710"; transcript_id "MSTRG.91710.16"; exon_number "12";
chr2	StringTie	exon	9995879	9995970	1000	+	.	gene_id "MSTRG.91710"; transcript_id "MSTRG.91710.16"; exon_number "13";
chr2	StringTie	exon	9996316	9996401	1000	+	.	gene_id "MSTRG.91710"; transcript_id "MSTRG.91710.16"; exon_number "14";
chr2	StringTie	exon	9998965	9999029	1000	+	.	gene_id "MSTRG.91710"; transcript_id "MSTRG.91710.16"; exon_number "15";
chr2	StringTie	exon	10000593	10000778	1000	+	.	gene_id "MSTRG.91710"; transcript_id "MSTRG.91710.16"; exon_number "16";
chr2	StringTie	exon	10000904	10002519	1000	+	.	gene_id "MSTRG.91710"; transcript_id "MSTRG.91710.16"; exon_number "17";
chr2	StringTie	transcript	9951656	10002427	1000	+	.	gene_id "MSTRG.91710"; transcript_id "MSTRG.91710.17";
chr2	StringTie	exon	9951656	9951853	1000	+	.	gene_id "MSTRG.91710"; transcript_id "MSTRG.91710.17"; exon_number "1";
chr2	StringTie	exon	9954915	9955101	1000	+	.	gene_id "MSTRG.91710"; transcript_id "MSTRG.91710.17"; exon_number "2";
chr2	StringTie	exon	9958786	9958856	1000	+	.	gene_id "MSTRG.91710"; transcript_id "MSTRG.91710.17"; exon_number "3";
chr2	StringTie	exon	9961052	9961436	1000	+	.	gene_id "MSTRG.91710"; transcript_id "MSTRG.91710.17"; exon_number "4";
chr2	StringTie	exon	9962455	9962531	1000	+	.	gene_id "MSTRG.91710"; transcript_id "MSTRG.91710.17"; exon_number "5";
chr2	StringTie	exon	9963886	9964042	1000	+	.	gene_id "MSTRG.91710"; transcript_id "MSTRG.91710.17"; exon_number "6";
chr2	StringTie	exon	9964235	9964346	1000	+	.	gene_id "MSTRG.91710"; transcript_id "MSTRG.91710.17"; exon_number "7";
chr2	StringTie	exon	9965287	9965381	1000	+	.	gene_id "MSTRG.91710"; transcript_id "MSTRG.91710.17"; exon_number "8";
chr2	StringTie	exon	9986124	9986282	1000	+	.	gene_id "MSTRG.91710"; transcript_id "MSTRG.91710.17"; exon_number "9";
chr2	StringTie	exon	9990696	9990783	1000	+	.	gene_id "MSTRG.91710"; transcript_id "MSTRG.91710.17"; exon_number "10";
chr2	StringTie	exon	9992007	9992146	1000	+	.	gene_id "MSTRG.91710"; transcript_id "MSTRG.91710.17"; exon_number "11";
chr2	StringTie	exon	9993207	9993244	1000	+	.	gene_id "MSTRG.91710"; transcript_id "MSTRG.91710.17"; exon_number "12";
chr2	StringTie	exon	9995879	9995970	1000	+	.	gene_id "MSTRG.91710"; transcript_id "MSTRG.91710.17"; exon_number "13";
chr2	StringTie	exon	9996316	9996401	1000	+	.	gene_id "MSTRG.91710"; transcript_id "MSTRG.91710.17"; exon_number "14";
chr2	StringTie	exon	9998965	9999029	1000	+	.	gene_id "MSTRG.91710"; transcript_id "MSTRG.91710.17"; exon_number "15";
chr2	StringTie	exon	10000593	10002427	1000	+	.	gene_id "MSTRG.91710"; transcript_id "MSTRG.91710.17"; exon_number "16";
chr2	StringTie	transcript	9951664	9957454	1000	+	.	gene_id "MSTRG.91710"; transcript_id "MSTRG.91710.18";
chr2	StringTie	exon	9951664	9951853	1000	+	.	gene_id "MSTRG.91710"; transcript_id "MSTRG.91710.18"; exon_number "1";
chr2	StringTie	exon	9954915	9955101	1000	+	.	gene_id "MSTRG.91710"; transcript_id "MSTRG.91710.18"; exon_number "2";
chr2	StringTie	exon	9957022	9957454	1000	+	.	gene_id "MSTRG.91710"; transcript_id "MSTRG.91710.18"; exon_number "3";
chr2	StringTie	transcript	9951686	9974721	1000	+	.	gene_id "MSTRG.91710"; transcript_id "MSTRG.91710.19";
chr2	StringTie	exon	9951686	9951853	1000	+	.	gene_id "MSTRG.91710"; transcript_id "MSTRG.91710.19"; exon_number "1";
chr2	StringTie	exon	9954915	9955101	1000	+	.	gene_id "MSTRG.91710"; transcript_id "MSTRG.91710.19"; exon_number "2";
chr2	StringTie	exon	9958786	9958856	1000	+	.	gene_id "MSTRG.91710"; transcript_id "MSTRG.91710.19"; exon_number "3";
chr2	StringTie	exon	9961046	9961436	1000	+	.	gene_id "MSTRG.91710"; transcript_id "MSTRG.91710.19"; exon_number "4";
chr2	StringTie	exon	9962455	9962531	1000	+	.	gene_id "MSTRG.91710"; transcript_id "MSTRG.91710.19"; exon_number "5";
chr2	StringTie	exon	9963886	9964042	1000	+	.	gene_id "MSTRG.91710"; transcript_id "MSTRG.91710.19"; exon_number "6";
chr2	StringTie	exon	9964235	9964346	1000	+	.	gene_id "MSTRG.91710"; transcript_id "MSTRG.91710.19"; exon_number "7";
chr2	StringTie	exon	9965287	9965381	1000	+	.	gene_id "MSTRG.91710"; transcript_id "MSTRG.91710.19"; exon_number "8";
chr2	StringTie	exon	9974684	9974721	1000	+	.	gene_id "MSTRG.91710"; transcript_id "MSTRG.91710.19"; exon_number "9";
chr2	StringTie	transcript	9950933	10002356	1000	+	.	gene_id "MSTRG.91710"; transcript_id "MSTRG.91710.2";
chr2	StringTie	exon	9950933	9951134	1000	+	.	gene_id "MSTRG.91710"; transcript_id "MSTRG.91710.2"; exon_number "1";
chr2	StringTie	exon	9954915	9955101	1000	+	.	gene_id "MSTRG.91710"; transcript_id "MSTRG.91710.2"; exon_number "2";
chr2	StringTie	exon	9958786	9958856	1000	+	.	gene_id "MSTRG.91710"; transcript_id "MSTRG.91710.2"; exon_number "3";
chr2	StringTie	exon	9961046	9961436	1000	+	.	gene_id "MSTRG.91710"; transcript_id "MSTRG.91710.2"; exon_number "4";
chr2	StringTie	exon	9962455	9962531	1000	+	.	gene_id "MSTRG.91710"; transcript_id "MSTRG.91710.2"; exon_number "5";
chr2	StringTie	exon	9963886	9964042	1000	+	.	gene_id "MSTRG.91710"; transcript_id "MSTRG.91710.2"; exon_number "6";
chr2	StringTie	exon	9964235	9964346	1000	+	.	gene_id "MSTRG.91710"; transcript_id "MSTRG.91710.2"; exon_number "7";
chr2	StringTie	exon	9965287	9965381	1000	+	.	gene_id "MSTRG.91710"; transcript_id "MSTRG.91710.2"; exon_number "8";
chr2	StringTie	exon	9986124	9986282	1000	+	.	gene_id "MSTRG.91710"; transcript_id "MSTRG.91710.2"; exon_number "9";
chr2	StringTie	exon	9990696	9990747	1000	+	.	gene_id "MSTRG.91710"; transcript_id "MSTRG.91710.2"; exon_number "10";
chr2	StringTie	exon	9992007	9992146	1000	+	.	gene_id "MSTRG.91710"; transcript_id "MSTRG.91710.2"; exon_number "11";
chr2	StringTie	exon	9993207	9993244	1000	+	.	gene_id "MSTRG.91710"; transcript_id "MSTRG.91710.2"; exon_number "12";
chr2	StringTie	exon	9995879	9995970	1000	+	.	gene_id "MSTRG.91710"; transcript_id "MSTRG.91710.2"; exon_number "13";
chr2	StringTie	exon	9996316	9996401	1000	+	.	gene_id "MSTRG.91710"; transcript_id "MSTRG.91710.2"; exon_number "14";
chr2	StringTie	exon	9998965	9999029	1000	+	.	gene_id "MSTRG.91710"; transcript_id "MSTRG.91710.2"; exon_number "15";
chr2	StringTie	exon	10000593	10002356	1000	+	.	gene_id "MSTRG.91710"; transcript_id "MSTRG.91710.2"; exon_number "16";
chr2	StringTie	transcript	9951686	10002356	1000	+	.	gene_id "MSTRG.91710"; transcript_id "MSTRG.91710.20";
chr2	StringTie	exon	9951686	9951853	1000	+	.	gene_id "MSTRG.91710"; transcript_id "MSTRG.91710.20"; exon_number "1";
chr2	StringTie	exon	9954915	9955101	1000	+	.	gene_id "MSTRG.91710"; transcript_id "MSTRG.91710.20"; exon_number "2";
chr2	StringTie	exon	9958786	9958856	1000	+	.	gene_id "MSTRG.91710"; transcript_id "MSTRG.91710.20"; exon_number "3";
chr2	StringTie	exon	9961046	9961436	1000	+	.	gene_id "MSTRG.91710"; transcript_id "MSTRG.91710.20"; exon_number "4";
chr2	StringTie	exon	9962455	9962531	1000	+	.	gene_id "MSTRG.91710"; transcript_id "MSTRG.91710.20"; exon_number "5";
chr2	StringTie	exon	9963886	9964042	1000	+	.	gene_id "MSTRG.91710"; transcript_id "MSTRG.91710.20"; exon_number "6";
chr2	StringTie	exon	9964235	9964346	1000	+	.	gene_id "MSTRG.91710"; transcript_id "MSTRG.91710.20"; exon_number "7";
chr2	StringTie	exon	9965287	9965381	1000	+	.	gene_id "MSTRG.91710"; transcript_id "MSTRG.91710.20"; exon_number "8";
chr2	StringTie	exon	9986124	9986282	1000	+	.	gene_id "MSTRG.91710"; transcript_id "MSTRG.91710.20"; exon_number "9";
chr2	StringTie	exon	9990696	9990783	1000	+	.	gene_id "MSTRG.91710"; transcript_id "MSTRG.91710.20"; exon_number "10";
chr2	StringTie	exon	9992007	9992146	1000	+	.	gene_id "MSTRG.91710"; transcript_id "MSTRG.91710.20"; exon_number "11";
chr2	StringTie	exon	9993207	9993244	1000	+	.	gene_id "MSTRG.91710"; transcript_id "MSTRG.91710.20"; exon_number "12";
chr2	StringTie	exon	9995879	9995970	1000	+	.	gene_id "MSTRG.91710"; transcript_id "MSTRG.91710.20"; exon_number "13";
chr2	StringTie	exon	9996336	9996401	1000	+	.	gene_id "MSTRG.91710"; transcript_id "MSTRG.91710.20"; exon_number "14";
chr2	StringTie	exon	9998965	9999029	1000	+	.	gene_id "MSTRG.91710"; transcript_id "MSTRG.91710.20"; exon_number "15";
chr2	StringTie	exon	10000593	10002356	1000	+	.	gene_id "MSTRG.91710"; transcript_id "MSTRG.91710.20"; exon_number "16";
chr2	StringTie	transcript	9951691	10002403	1000	+	.	gene_id "MSTRG.91710"; transcript_id "MSTRG.91710.21";
chr2	StringTie	exon	9951691	9952295	1000	+	.	gene_id "MSTRG.91710"; transcript_id "MSTRG.91710.21"; exon_number "1";
chr2	StringTie	exon	9954915	9955101	1000	+	.	gene_id "MSTRG.91710"; transcript_id "MSTRG.91710.21"; exon_number "2";
chr2	StringTie	exon	9958786	9958964	1000	+	.	gene_id "MSTRG.91710"; transcript_id "MSTRG.91710.21"; exon_number "3";
chr2	StringTie	exon	9961046	9961436	1000	+	.	gene_id "MSTRG.91710"; transcript_id "MSTRG.91710.21"; exon_number "4";
chr2	StringTie	exon	9962455	9962531	1000	+	.	gene_id "MSTRG.91710"; transcript_id "MSTRG.91710.21"; exon_number "5";
chr2	StringTie	exon	9963886	9964042	1000	+	.	gene_id "MSTRG.91710"; transcript_id "MSTRG.91710.21"; exon_number "6";
chr2	StringTie	exon	9964235	9964346	1000	+	.	gene_id "MSTRG.91710"; transcript_id "MSTRG.91710.21"; exon_number "7";
chr2	StringTie	exon	9965287	9965381	1000	+	.	gene_id "MSTRG.91710"; transcript_id "MSTRG.91710.21"; exon_number "8";
chr2	StringTie	exon	9986124	9986282	1000	+	.	gene_id "MSTRG.91710"; transcript_id "MSTRG.91710.21"; exon_number "9";
chr2	StringTie	exon	9990696	9990783	1000	+	.	gene_id "MSTRG.91710"; transcript_id "MSTRG.91710.21"; exon_number "10";
chr2	StringTie	exon	9992007	9992146	1000	+	.	gene_id "MSTRG.91710"; transcript_id "MSTRG.91710.21"; exon_number "11";
chr2	StringTie	exon	9993207	9993244	1000	+	.	gene_id "MSTRG.91710"; transcript_id "MSTRG.91710.21"; exon_number "12";
chr2	StringTie	exon	9995879	9995970	1000	+	.	gene_id "MSTRG.91710"; transcript_id "MSTRG.91710.21"; exon_number "13";
chr2	StringTie	exon	9996316	9996401	1000	+	.	gene_id "MSTRG.91710"; transcript_id "MSTRG.91710.21"; exon_number "14";
chr2	StringTie	exon	9998965	9999029	1000	+	.	gene_id "MSTRG.91710"; transcript_id "MSTRG.91710.21"; exon_number "15";
chr2	StringTie	exon	10000593	10002403	1000	+	.	gene_id "MSTRG.91710"; transcript_id "MSTRG.91710.21"; exon_number "16";
chr2	StringTie	transcript	9951693	10002800	1000	+	.	gene_id "MSTRG.91710"; transcript_id "MSTRG.91710.22";
chr2	StringTie	exon	9951693	9951853	1000	+	.	gene_id "MSTRG.91710"; transcript_id "MSTRG.91710.22"; exon_number "1";
chr2	StringTie	exon	9952907	9953060	1000	+	.	gene_id "MSTRG.91710"; transcript_id "MSTRG.91710.22"; exon_number "2";
chr2	StringTie	exon	9954915	9955101	1000	+	.	gene_id "MSTRG.91710"; transcript_id "MSTRG.91710.22"; exon_number "3";
chr2	StringTie	exon	9958786	9958856	1000	+	.	gene_id "MSTRG.91710"; transcript_id "MSTRG.91710.22"; exon_number "4";
chr2	StringTie	exon	9961046	9961436	1000	+	.	gene_id "MSTRG.91710"; transcript_id "MSTRG.91710.22"; exon_number "5";
chr2	StringTie	exon	9963886	9964042	1000	+	.	gene_id "MSTRG.91710"; transcript_id "MSTRG.91710.22"; exon_number "6";
chr2	StringTie	exon	9964235	9964346	1000	+	.	gene_id "MSTRG.91710"; transcript_id "MSTRG.91710.22"; exon_number "7";
chr2	StringTie	exon	9965287	9965381	1000	+	.	gene_id "MSTRG.91710"; transcript_id "MSTRG.91710.22"; exon_number "8";
chr2	StringTie	exon	9986124	9986282	1000	+	.	gene_id "MSTRG.91710"; transcript_id "MSTRG.91710.22"; exon_number "9";
chr2	StringTie	exon	9990696	9990747	1000	+	.	gene_id "MSTRG.91710"; transcript_id "MSTRG.91710.22"; exon_number "10";
chr2	StringTie	exon	9992007	9992146	1000	+	.	gene_id "MSTRG.91710"; transcript_id "MSTRG.91710.22"; exon_number "11";
chr2	StringTie	exon	9993207	9993244	1000	+	.	gene_id "MSTRG.91710"; transcript_id "MSTRG.91710.22"; exon_number "12";
chr2	StringTie	exon	9995879	9995970	1000	+	.	gene_id "MSTRG.91710"; transcript_id "MSTRG.91710.22"; exon_number "13";
chr2	StringTie	exon	9996316	9996401	1000	+	.	gene_id "MSTRG.91710"; transcript_id "MSTRG.91710.22"; exon_number "14";
chr2	StringTie	exon	9998965	9999029	1000	+	.	gene_id "MSTRG.91710"; transcript_id "MSTRG.91710.22"; exon_number "15";
chr2	StringTie	exon	10000593	10000778	1000	+	.	gene_id "MSTRG.91710"; transcript_id "MSTRG.91710.22"; exon_number "16";
chr2	StringTie	exon	10000904	10002800	1000	+	.	gene_id "MSTRG.91710"; transcript_id "MSTRG.91710.22"; exon_number "17";
chr2	StringTie	transcript	9951693	10002342	1000	+	.	gene_id "MSTRG.91710"; transcript_id "MSTRG.91710.23";
chr2	StringTie	exon	9951693	9951853	1000	+	.	gene_id "MSTRG.91710"; transcript_id "MSTRG.91710.23"; exon_number "1";
chr2	StringTie	exon	9954915	9955101	1000	+	.	gene_id "MSTRG.91710"; transcript_id "MSTRG.91710.23"; exon_number "2";
chr2	StringTie	exon	9958786	9958964	1000	+	.	gene_id "MSTRG.91710"; transcript_id "MSTRG.91710.23"; exon_number "3";
chr2	StringTie	exon	9961046	9961436	1000	+	.	gene_id "MSTRG.91710"; transcript_id "MSTRG.91710.23"; exon_number "4";
chr2	StringTie	exon	9963886	9964042	1000	+	.	gene_id "MSTRG.91710"; transcript_id "MSTRG.91710.23"; exon_number "5";
chr2	StringTie	exon	9964235	9964346	1000	+	.	gene_id "MSTRG.91710"; transcript_id "MSTRG.91710.23"; exon_number "6";
chr2	StringTie	exon	9965287	9965381	1000	+	.	gene_id "MSTRG.91710"; transcript_id "MSTRG.91710.23"; exon_number "7";
chr2	StringTie	exon	9986124	9986282	1000	+	.	gene_id "MSTRG.91710"; transcript_id "MSTRG.91710.23"; exon_number "8";
chr2	StringTie	exon	9990696	9993244	1000	+	.	gene_id "MSTRG.91710"; transcript_id "MSTRG.91710.23"; exon_number "9";
chr2	StringTie	exon	9995879	9995970	1000	+	.	gene_id "MSTRG.91710"; transcript_id "MSTRG.91710.23"; exon_number "10";
chr2	StringTie	exon	9996316	9996401	1000	+	.	gene_id "MSTRG.91710"; transcript_id "MSTRG.91710.23"; exon_number "11";
chr2	StringTie	exon	9998965	9999029	1000	+	.	gene_id "MSTRG.91710"; transcript_id "MSTRG.91710.23"; exon_number "12";
chr2	StringTie	exon	10000593	10002342	1000	+	.	gene_id "MSTRG.91710"; transcript_id "MSTRG.91710.23"; exon_number "13";
chr2	StringTie	transcript	9951704	10002417	1000	+	.	gene_id "MSTRG.91710"; transcript_id "MSTRG.91710.28";
chr2	StringTie	exon	9951704	9952295	1000	+	.	gene_id "MSTRG.91710"; transcript_id "MSTRG.91710.28"; exon_number "1";
chr2	StringTie	exon	9954915	9955101	1000	+	.	gene_id "MSTRG.91710"; transcript_id "MSTRG.91710.28"; exon_number "2";
chr2	StringTie	exon	9958786	9958856	1000	+	.	gene_id "MSTRG.91710"; transcript_id "MSTRG.91710.28"; exon_number "3";
chr2	StringTie	exon	9961046	9961436	1000	+	.	gene_id "MSTRG.91710"; transcript_id "MSTRG.91710.28"; exon_number "4";
chr2	StringTie	exon	9962455	9962531	1000	+	.	gene_id "MSTRG.91710"; transcript_id "MSTRG.91710.28"; exon_number "5";
chr2	StringTie	exon	9963886	9964042	1000	+	.	gene_id "MSTRG.91710"; transcript_id "MSTRG.91710.28"; exon_number "6";
chr2	StringTie	exon	9964235	9964346	1000	+	.	gene_id "MSTRG.91710"; transcript_id "MSTRG.91710.28"; exon_number "7";
chr2	StringTie	exon	9965287	9965381	1000	+	.	gene_id "MSTRG.91710"; transcript_id "MSTRG.91710.28"; exon_number "8";
chr2	StringTie	exon	9986124	9986282	1000	+	.	gene_id "MSTRG.91710"; transcript_id "MSTRG.91710.28"; exon_number "9";
chr2	StringTie	exon	9990696	9990783	1000	+	.	gene_id "MSTRG.91710"; transcript_id "MSTRG.91710.28"; exon_number "10";
chr2	StringTie	exon	9992007	9992146	1000	+	.	gene_id "MSTRG.91710"; transcript_id "MSTRG.91710.28"; exon_number "11";
chr2	StringTie	exon	9993207	9993244	1000	+	.	gene_id "MSTRG.91710"; transcript_id "MSTRG.91710.28"; exon_number "12";
chr2	StringTie	exon	9995879	9995970	1000	+	.	gene_id "MSTRG.91710"; transcript_id "MSTRG.91710.28"; exon_number "13";
chr2	StringTie	exon	9996316	9996401	1000	+	.	gene_id "MSTRG.91710"; transcript_id "MSTRG.91710.28"; exon_number "14";
chr2	StringTie	exon	9998965	9999029	1000	+	.	gene_id "MSTRG.91710"; transcript_id "MSTRG.91710.28"; exon_number "15";
chr2	StringTie	exon	10000171	10000263	1000	+	.	gene_id "MSTRG.91710"; transcript_id "MSTRG.91710.28"; exon_number "16";
chr2	StringTie	exon	10000593	10002417	1000	+	.	gene_id "MSTRG.91710"; transcript_id "MSTRG.91710.28"; exon_number "17";
chr2	StringTie	transcript	9951718	9972339	1000	+	.	gene_id "MSTRG.91710"; transcript_id "MSTRG.91710.29";
chr2	StringTie	exon	9951718	9951853	1000	+	.	gene_id "MSTRG.91710"; transcript_id "MSTRG.91710.29"; exon_number "1";
chr2	StringTie	exon	9954915	9955101	1000	+	.	gene_id "MSTRG.91710"; transcript_id "MSTRG.91710.29"; exon_number "2";
chr2	StringTie	exon	9958786	9958856	1000	+	.	gene_id "MSTRG.91710"; transcript_id "MSTRG.91710.29"; exon_number "3";
chr2	StringTie	exon	9961046	9961436	1000	+	.	gene_id "MSTRG.91710"; transcript_id "MSTRG.91710.29"; exon_number "4";
chr2	StringTie	exon	9962455	9962531	1000	+	.	gene_id "MSTRG.91710"; transcript_id "MSTRG.91710.29"; exon_number "5";
chr2	StringTie	exon	9963886	9964042	1000	+	.	gene_id "MSTRG.91710"; transcript_id "MSTRG.91710.29"; exon_number "6";
chr2	StringTie	exon	9964235	9964346	1000	+	.	gene_id "MSTRG.91710"; transcript_id "MSTRG.91710.29"; exon_number "7";
chr2	StringTie	exon	9965287	9965381	1000	+	.	gene_id "MSTRG.91710"; transcript_id "MSTRG.91710.29"; exon_number "8";
chr2	StringTie	exon	9972315	9972339	1000	+	.	gene_id "MSTRG.91710"; transcript_id "MSTRG.91710.29"; exon_number "9";
chr2	StringTie	transcript	9950957	10002798	1000	+	.	gene_id "MSTRG.91710"; transcript_id "MSTRG.91710.3";
chr2	StringTie	exon	9950957	9951134	1000	+	.	gene_id "MSTRG.91710"; transcript_id "MSTRG.91710.3"; exon_number "1";
chr2	StringTie	exon	9954915	9955101	1000	+	.	gene_id "MSTRG.91710"; transcript_id "MSTRG.91710.3"; exon_number "2";
chr2	StringTie	exon	9958786	9958856	1000	+	.	gene_id "MSTRG.91710"; transcript_id "MSTRG.91710.3"; exon_number "3";
chr2	StringTie	exon	9961046	9961436	1000	+	.	gene_id "MSTRG.91710"; transcript_id "MSTRG.91710.3"; exon_number "4";
chr2	StringTie	exon	9962455	9962531	1000	+	.	gene_id "MSTRG.91710"; transcript_id "MSTRG.91710.3"; exon_number "5";
chr2	StringTie	exon	9963886	9964042	1000	+	.	gene_id "MSTRG.91710"; transcript_id "MSTRG.91710.3"; exon_number "6";
chr2	StringTie	exon	9964235	9964346	1000	+	.	gene_id "MSTRG.91710"; transcript_id "MSTRG.91710.3"; exon_number "7";
chr2	StringTie	exon	9965287	9965381	1000	+	.	gene_id "MSTRG.91710"; transcript_id "MSTRG.91710.3"; exon_number "8";
chr2	StringTie	exon	9986124	9986282	1000	+	.	gene_id "MSTRG.91710"; transcript_id "MSTRG.91710.3"; exon_number "9";
chr2	StringTie	exon	9990696	9993244	1000	+	.	gene_id "MSTRG.91710"; transcript_id "MSTRG.91710.3"; exon_number "10";
chr2	StringTie	exon	9995879	9995970	1000	+	.	gene_id "MSTRG.91710"; transcript_id "MSTRG.91710.3"; exon_number "11";
chr2	StringTie	exon	9996316	9996401	1000	+	.	gene_id "MSTRG.91710"; transcript_id "MSTRG.91710.3"; exon_number "12";
chr2	StringTie	exon	9998965	9999029	1000	+	.	gene_id "MSTRG.91710"; transcript_id "MSTRG.91710.3"; exon_number "13";
chr2	StringTie	exon	10000593	10002798	1000	+	.	gene_id "MSTRG.91710"; transcript_id "MSTRG.91710.3"; exon_number "14";
chr2	StringTie	transcript	9951724	10002353	1000	+	.	gene_id "MSTRG.91710"; transcript_id "MSTRG.91710.30";
chr2	StringTie	exon	9951724	9951853	1000	+	.	gene_id "MSTRG.91710"; transcript_id "MSTRG.91710.30"; exon_number "1";
chr2	StringTie	exon	9954915	9955101	1000	+	.	gene_id "MSTRG.91710"; transcript_id "MSTRG.91710.30"; exon_number "2";
chr2	StringTie	exon	9958786	9958856	1000	+	.	gene_id "MSTRG.91710"; transcript_id "MSTRG.91710.30"; exon_number "3";
chr2	StringTie	exon	9961046	9961436	1000	+	.	gene_id "MSTRG.91710"; transcript_id "MSTRG.91710.30"; exon_number "4";
chr2	StringTie	exon	9962455	9962531	1000	+	.	gene_id "MSTRG.91710"; transcript_id "MSTRG.91710.30"; exon_number "5";
chr2	StringTie	exon	9963886	9964042	1000	+	.	gene_id "MSTRG.91710"; transcript_id "MSTRG.91710.30"; exon_number "6";
chr2	StringTie	exon	9964235	9964346	1000	+	.	gene_id "MSTRG.91710"; transcript_id "MSTRG.91710.30"; exon_number "7";
chr2	StringTie	exon	9965287	9965381	1000	+	.	gene_id "MSTRG.91710"; transcript_id "MSTRG.91710.30"; exon_number "8";
chr2	StringTie	exon	9986124	9986282	1000	+	.	gene_id "MSTRG.91710"; transcript_id "MSTRG.91710.30"; exon_number "9";
chr2	StringTie	exon	9990696	9990773	1000	+	.	gene_id "MSTRG.91710"; transcript_id "MSTRG.91710.30"; exon_number "10";
chr2	StringTie	exon	9992007	9992146	1000	+	.	gene_id "MSTRG.91710"; transcript_id "MSTRG.91710.30"; exon_number "11";
chr2	StringTie	exon	9993207	9993244	1000	+	.	gene_id "MSTRG.91710"; transcript_id "MSTRG.91710.30"; exon_number "12";
chr2	StringTie	exon	9995879	9995970	1000	+	.	gene_id "MSTRG.91710"; transcript_id "MSTRG.91710.30"; exon_number "13";
chr2	StringTie	exon	9996316	9996401	1000	+	.	gene_id "MSTRG.91710"; transcript_id "MSTRG.91710.30"; exon_number "14";
chr2	StringTie	exon	9998965	9999029	1000	+	.	gene_id "MSTRG.91710"; transcript_id "MSTRG.91710.30"; exon_number "15";
chr2	StringTie	exon	10000593	10000745	1000	+	.	gene_id "MSTRG.91710"; transcript_id "MSTRG.91710.30"; exon_number "16";
chr2	StringTie	exon	10000904	10002353	1000	+	.	gene_id "MSTRG.91710"; transcript_id "MSTRG.91710.30"; exon_number "17";
chr2	StringTie	transcript	9951948	10002553	1000	+	.	gene_id "MSTRG.91710"; transcript_id "MSTRG.91710.32";
chr2	StringTie	exon	9951948	9952295	1000	+	.	gene_id "MSTRG.91710"; transcript_id "MSTRG.91710.32"; exon_number "1";
chr2	StringTie	exon	9954915	9955101	1000	+	.	gene_id "MSTRG.91710"; transcript_id "MSTRG.91710.32"; exon_number "2";
chr2	StringTie	exon	9958786	9958856	1000	+	.	gene_id "MSTRG.91710"; transcript_id "MSTRG.91710.32"; exon_number "3";
chr2	StringTie	exon	9961046	9961436	1000	+	.	gene_id "MSTRG.91710"; transcript_id "MSTRG.91710.32"; exon_number "4";
chr2	StringTie	exon	9962455	9962531	1000	+	.	gene_id "MSTRG.91710"; transcript_id "MSTRG.91710.32"; exon_number "5";
chr2	StringTie	exon	9963886	9964042	1000	+	.	gene_id "MSTRG.91710"; transcript_id "MSTRG.91710.32"; exon_number "6";
chr2	StringTie	exon	9964235	9964346	1000	+	.	gene_id "MSTRG.91710"; transcript_id "MSTRG.91710.32"; exon_number "7";
chr2	StringTie	exon	9965287	9965381	1000	+	.	gene_id "MSTRG.91710"; transcript_id "MSTRG.91710.32"; exon_number "8";
chr2	StringTie	exon	9986124	9986282	1000	+	.	gene_id "MSTRG.91710"; transcript_id "MSTRG.91710.32"; exon_number "9";
chr2	StringTie	exon	9990696	9990747	1000	+	.	gene_id "MSTRG.91710"; transcript_id "MSTRG.91710.32"; exon_number "10";
chr2	StringTie	exon	9992007	9992146	1000	+	.	gene_id "MSTRG.91710"; transcript_id "MSTRG.91710.32"; exon_number "11";
chr2	StringTie	exon	9993207	9993244	1000	+	.	gene_id "MSTRG.91710"; transcript_id "MSTRG.91710.32"; exon_number "12";
chr2	StringTie	exon	9995879	9995970	1000	+	.	gene_id "MSTRG.91710"; transcript_id "MSTRG.91710.32"; exon_number "13";
chr2	StringTie	exon	9996316	9996401	1000	+	.	gene_id "MSTRG.91710"; transcript_id "MSTRG.91710.32"; exon_number "14";
chr2	StringTie	exon	9998965	9999029	1000	+	.	gene_id "MSTRG.91710"; transcript_id "MSTRG.91710.32"; exon_number "15";
chr2	StringTie	exon	10000593	10000745	1000	+	.	gene_id "MSTRG.91710"; transcript_id "MSTRG.91710.32"; exon_number "16";
chr2	StringTie	exon	10000904	10002553	1000	+	.	gene_id "MSTRG.91710"; transcript_id "MSTRG.91710.32"; exon_number "17";
chr2	StringTie	transcript	9951951	10002867	1000	+	.	gene_id "MSTRG.91710"; transcript_id "MSTRG.91710.33";
chr2	StringTie	exon	9951951	9952463	1000	+	.	gene_id "MSTRG.91710"; transcript_id "MSTRG.91710.33"; exon_number "1";
chr2	StringTie	exon	9954915	9955101	1000	+	.	gene_id "MSTRG.91710"; transcript_id "MSTRG.91710.33"; exon_number "2";
chr2	StringTie	exon	9958786	9958856	1000	+	.	gene_id "MSTRG.91710"; transcript_id "MSTRG.91710.33"; exon_number "3";
chr2	StringTie	exon	9961046	9961436	1000	+	.	gene_id "MSTRG.91710"; transcript_id "MSTRG.91710.33"; exon_number "4";
chr2	StringTie	exon	9962455	9962531	1000	+	.	gene_id "MSTRG.91710"; transcript_id "MSTRG.91710.33"; exon_number "5";
chr2	StringTie	exon	9963886	9964042	1000	+	.	gene_id "MSTRG.91710"; transcript_id "MSTRG.91710.33"; exon_number "6";
chr2	StringTie	exon	9964235	9964346	1000	+	.	gene_id "MSTRG.91710"; transcript_id "MSTRG.91710.33"; exon_number "7";
chr2	StringTie	exon	9965287	9965381	1000	+	.	gene_id "MSTRG.91710"; transcript_id "MSTRG.91710.33"; exon_number "8";
chr2	StringTie	exon	9986124	9986282	1000	+	.	gene_id "MSTRG.91710"; transcript_id "MSTRG.91710.33"; exon_number "9";
chr2	StringTie	exon	9990696	9990747	1000	+	.	gene_id "MSTRG.91710"; transcript_id "MSTRG.91710.33"; exon_number "10";
chr2	StringTie	exon	9992007	9992146	1000	+	.	gene_id "MSTRG.91710"; transcript_id "MSTRG.91710.33"; exon_number "11";
chr2	StringTie	exon	9993207	9993244	1000	+	.	gene_id "MSTRG.91710"; transcript_id "MSTRG.91710.33"; exon_number "12";
chr2	StringTie	exon	9995879	9995970	1000	+	.	gene_id "MSTRG.91710"; transcript_id "MSTRG.91710.33"; exon_number "13";
chr2	StringTie	exon	9996316	9996401	1000	+	.	gene_id "MSTRG.91710"; transcript_id "MSTRG.91710.33"; exon_number "14";
chr2	StringTie	exon	9998965	9999029	1000	+	.	gene_id "MSTRG.91710"; transcript_id "MSTRG.91710.33"; exon_number "15";
chr2	StringTie	exon	10000593	10000778	1000	+	.	gene_id "MSTRG.91710"; transcript_id "MSTRG.91710.33"; exon_number "16";
chr2	StringTie	exon	10000810	10002867	1000	+	.	gene_id "MSTRG.91710"; transcript_id "MSTRG.91710.33"; exon_number "17";
chr2	StringTie	transcript	9951955	10002519	1000	+	.	gene_id "MSTRG.91710"; transcript_id "MSTRG.91710.34";
chr2	StringTie	exon	9951955	9952463	1000	+	.	gene_id "MSTRG.91710"; transcript_id "MSTRG.91710.34"; exon_number "1";
chr2	StringTie	exon	9954915	9955101	1000	+	.	gene_id "MSTRG.91710"; transcript_id "MSTRG.91710.34"; exon_number "2";
chr2	StringTie	exon	9958786	9958856	1000	+	.	gene_id "MSTRG.91710"; transcript_id "MSTRG.91710.34"; exon_number "3";
chr2	StringTie	exon	9961046	9961436	1000	+	.	gene_id "MSTRG.91710"; transcript_id "MSTRG.91710.34"; exon_number "4";
chr2	StringTie	exon	9962455	9962531	1000	+	.	gene_id "MSTRG.91710"; transcript_id "MSTRG.91710.34"; exon_number "5";
chr2	StringTie	exon	9963886	9964042	1000	+	.	gene_id "MSTRG.91710"; transcript_id "MSTRG.91710.34"; exon_number "6";
chr2	StringTie	exon	9964235	9964346	1000	+	.	gene_id "MSTRG.91710"; transcript_id "MSTRG.91710.34"; exon_number "7";
chr2	StringTie	exon	9965287	9965381	1000	+	.	gene_id "MSTRG.91710"; transcript_id "MSTRG.91710.34"; exon_number "8";
chr2	StringTie	exon	9986124	9986282	1000	+	.	gene_id "MSTRG.91710"; transcript_id "MSTRG.91710.34"; exon_number "9";
chr2	StringTie	exon	9990696	9990783	1000	+	.	gene_id "MSTRG.91710"; transcript_id "MSTRG.91710.34"; exon_number "10";
chr2	StringTie	exon	9992007	9992146	1000	+	.	gene_id "MSTRG.91710"; transcript_id "MSTRG.91710.34"; exon_number "11";
chr2	StringTie	exon	9993207	9993244	1000	+	.	gene_id "MSTRG.91710"; transcript_id "MSTRG.91710.34"; exon_number "12";
chr2	StringTie	exon	9995879	9995970	1000	+	.	gene_id "MSTRG.91710"; transcript_id "MSTRG.91710.34"; exon_number "13";
chr2	StringTie	exon	9996316	9996401	1000	+	.	gene_id "MSTRG.91710"; transcript_id "MSTRG.91710.34"; exon_number "14";
chr2	StringTie	exon	9998965	9999029	1000	+	.	gene_id "MSTRG.91710"; transcript_id "MSTRG.91710.34"; exon_number "15";
chr2	StringTie	exon	10000593	10000745	1000	+	.	gene_id "MSTRG.91710"; transcript_id "MSTRG.91710.34"; exon_number "16";
chr2	StringTie	exon	10000904	10002519	1000	+	.	gene_id "MSTRG.91710"; transcript_id "MSTRG.91710.34"; exon_number "17";
chr2	StringTie	transcript	9951958	10002800	1000	+	.	gene_id "MSTRG.91710"; transcript_id "MSTRG.91710.35";
chr2	StringTie	exon	9951958	9952295	1000	+	.	gene_id "MSTRG.91710"; transcript_id "MSTRG.91710.35"; exon_number "1";
chr2	StringTie	exon	9954915	9955101	1000	+	.	gene_id "MSTRG.91710"; transcript_id "MSTRG.91710.35"; exon_number "2";
chr2	StringTie	exon	9958786	9958856	1000	+	.	gene_id "MSTRG.91710"; transcript_id "MSTRG.91710.35"; exon_number "3";
chr2	StringTie	exon	9961046	9961436	1000	+	.	gene_id "MSTRG.91710"; transcript_id "MSTRG.91710.35"; exon_number "4";
chr2	StringTie	exon	9962455	9962531	1000	+	.	gene_id "MSTRG.91710"; transcript_id "MSTRG.91710.35"; exon_number "5";
chr2	StringTie	exon	9963886	9964042	1000	+	.	gene_id "MSTRG.91710"; transcript_id "MSTRG.91710.35"; exon_number "6";
chr2	StringTie	exon	9964235	9964346	1000	+	.	gene_id "MSTRG.91710"; transcript_id "MSTRG.91710.35"; exon_number "7";
chr2	StringTie	exon	9965287	9965381	1000	+	.	gene_id "MSTRG.91710"; transcript_id "MSTRG.91710.35"; exon_number "8";
chr2	StringTie	exon	9986124	9986282	1000	+	.	gene_id "MSTRG.91710"; transcript_id "MSTRG.91710.35"; exon_number "9";
chr2	StringTie	exon	9990696	9990783	1000	+	.	gene_id "MSTRG.91710"; transcript_id "MSTRG.91710.35"; exon_number "10";
chr2	StringTie	exon	9992007	9992146	1000	+	.	gene_id "MSTRG.91710"; transcript_id "MSTRG.91710.35"; exon_number "11";
chr2	StringTie	exon	9993207	9993244	1000	+	.	gene_id "MSTRG.91710"; transcript_id "MSTRG.91710.35"; exon_number "12";
chr2	StringTie	exon	9995879	9995970	1000	+	.	gene_id "MSTRG.91710"; transcript_id "MSTRG.91710.35"; exon_number "13";
chr2	StringTie	exon	9996316	9996401	1000	+	.	gene_id "MSTRG.91710"; transcript_id "MSTRG.91710.35"; exon_number "14";
chr2	StringTie	exon	9998965	9999029	1000	+	.	gene_id "MSTRG.91710"; transcript_id "MSTRG.91710.35"; exon_number "15";
chr2	StringTie	exon	10000593	10000745	1000	+	.	gene_id "MSTRG.91710"; transcript_id "MSTRG.91710.35"; exon_number "16";
chr2	StringTie	exon	10000904	10002800	1000	+	.	gene_id "MSTRG.91710"; transcript_id "MSTRG.91710.35"; exon_number "17";
chr2	StringTie	transcript	9951971	10002356	1000	+	.	gene_id "MSTRG.91710"; transcript_id "MSTRG.91710.36";
chr2	StringTie	exon	9951971	9952295	1000	+	.	gene_id "MSTRG.91710"; transcript_id "MSTRG.91710.36"; exon_number "1";
chr2	StringTie	exon	9952944	9955101	1000	+	.	gene_id "MSTRG.91710"; transcript_id "MSTRG.91710.36"; exon_number "2";
chr2	StringTie	exon	9958786	9958856	1000	+	.	gene_id "MSTRG.91710"; transcript_id "MSTRG.91710.36"; exon_number "3";
chr2	StringTie	exon	9961046	9961436	1000	+	.	gene_id "MSTRG.91710"; transcript_id "MSTRG.91710.36"; exon_number "4";
chr2	StringTie	exon	9962455	9962531	1000	+	.	gene_id "MSTRG.91710"; transcript_id "MSTRG.91710.36"; exon_number "5";
chr2	StringTie	exon	9963886	9964042	1000	+	.	gene_id "MSTRG.91710"; transcript_id "MSTRG.91710.36"; exon_number "6";
chr2	StringTie	exon	9964235	9964346	1000	+	.	gene_id "MSTRG.91710"; transcript_id "MSTRG.91710.36"; exon_number "7";
chr2	StringTie	exon	9965287	9965381	1000	+	.	gene_id "MSTRG.91710"; transcript_id "MSTRG.91710.36"; exon_number "8";
chr2	StringTie	exon	9986124	9986282	1000	+	.	gene_id "MSTRG.91710"; transcript_id "MSTRG.91710.36"; exon_number "9";
chr2	StringTie	exon	9990696	9990747	1000	+	.	gene_id "MSTRG.91710"; transcript_id "MSTRG.91710.36"; exon_number "10";
chr2	StringTie	exon	9992007	9992146	1000	+	.	gene_id "MSTRG.91710"; transcript_id "MSTRG.91710.36"; exon_number "11";
chr2	StringTie	exon	9993207	9995360	1000	+	.	gene_id "MSTRG.91710"; transcript_id "MSTRG.91710.36"; exon_number "12";
chr2	StringTie	exon	9995879	9995970	1000	+	.	gene_id "MSTRG.91710"; transcript_id "MSTRG.91710.36"; exon_number "13";
chr2	StringTie	exon	9996316	9996401	1000	+	.	gene_id "MSTRG.91710"; transcript_id "MSTRG.91710.36"; exon_number "14";
chr2	StringTie	exon	9998965	9999029	1000	+	.	gene_id "MSTRG.91710"; transcript_id "MSTRG.91710.36"; exon_number "15";
chr2	StringTie	exon	10000593	10002356	1000	+	.	gene_id "MSTRG.91710"; transcript_id "MSTRG.91710.36"; exon_number "16";
chr2	StringTie	transcript	9951977	10002271	1000	+	.	gene_id "MSTRG.91710"; transcript_id "MSTRG.91710.37";
chr2	StringTie	exon	9951977	9955101	1000	+	.	gene_id "MSTRG.91710"; transcript_id "MSTRG.91710.37"; exon_number "1";
chr2	StringTie	exon	9958786	9958856	1000	+	.	gene_id "MSTRG.91710"; transcript_id "MSTRG.91710.37"; exon_number "2";
chr2	StringTie	exon	9961046	9961436	1000	+	.	gene_id "MSTRG.91710"; transcript_id "MSTRG.91710.37"; exon_number "3";
chr2	StringTie	exon	9962455	9962531	1000	+	.	gene_id "MSTRG.91710"; transcript_id "MSTRG.91710.37"; exon_number "4";
chr2	StringTie	exon	9963886	9963997	1000	+	.	gene_id "MSTRG.91710"; transcript_id "MSTRG.91710.37"; exon_number "5";
chr2	StringTie	exon	9964235	9964346	1000	+	.	gene_id "MSTRG.91710"; transcript_id "MSTRG.91710.37"; exon_number "6";
chr2	StringTie	exon	9965287	9965381	1000	+	.	gene_id "MSTRG.91710"; transcript_id "MSTRG.91710.37"; exon_number "7";
chr2	StringTie	exon	9986124	9986282	1000	+	.	gene_id "MSTRG.91710"; transcript_id "MSTRG.91710.37"; exon_number "8";
chr2	StringTie	exon	9990696	9990747	1000	+	.	gene_id "MSTRG.91710"; transcript_id "MSTRG.91710.37"; exon_number "9";
chr2	StringTie	exon	9992007	9992146	1000	+	.	gene_id "MSTRG.91710"; transcript_id "MSTRG.91710.37"; exon_number "10";
chr2	StringTie	exon	9993207	9993244	1000	+	.	gene_id "MSTRG.91710"; transcript_id "MSTRG.91710.37"; exon_number "11";
chr2	StringTie	exon	9995879	9995969	1000	+	.	gene_id "MSTRG.91710"; transcript_id "MSTRG.91710.37"; exon_number "12";
chr2	StringTie	exon	9996299	9996401	1000	+	.	gene_id "MSTRG.91710"; transcript_id "MSTRG.91710.37"; exon_number "13";
chr2	StringTie	exon	9998965	9999029	1000	+	.	gene_id "MSTRG.91710"; transcript_id "MSTRG.91710.37"; exon_number "14";
chr2	StringTie	exon	10000593	10002271	1000	+	.	gene_id "MSTRG.91710"; transcript_id "MSTRG.91710.37"; exon_number "15";
chr2	StringTie	transcript	9952174	10002354	1000	+	.	gene_id "MSTRG.91710"; transcript_id "MSTRG.91710.38";
chr2	StringTie	exon	9952174	9952463	1000	+	.	gene_id "MSTRG.91710"; transcript_id "MSTRG.91710.38"; exon_number "1";
chr2	StringTie	exon	9954915	9955101	1000	+	.	gene_id "MSTRG.91710"; transcript_id "MSTRG.91710.38"; exon_number "2";
chr2	StringTie	exon	9958786	9958856	1000	+	.	gene_id "MSTRG.91710"; transcript_id "MSTRG.91710.38"; exon_number "3";
chr2	StringTie	exon	9961052	9961436	1000	+	.	gene_id "MSTRG.91710"; transcript_id "MSTRG.91710.38"; exon_number "4";
chr2	StringTie	exon	9962455	9962531	1000	+	.	gene_id "MSTRG.91710"; transcript_id "MSTRG.91710.38"; exon_number "5";
chr2	StringTie	exon	9963886	9964042	1000	+	.	gene_id "MSTRG.91710"; transcript_id "MSTRG.91710.38"; exon_number "6";
chr2	StringTie	exon	9964235	9964346	1000	+	.	gene_id "MSTRG.91710"; transcript_id "MSTRG.91710.38"; exon_number "7";
chr2	StringTie	exon	9965287	9965381	1000	+	.	gene_id "MSTRG.91710"; transcript_id "MSTRG.91710.38"; exon_number "8";
chr2	StringTie	exon	9986124	9986282	1000	+	.	gene_id "MSTRG.91710"; transcript_id "MSTRG.91710.38"; exon_number "9";
chr2	StringTie	exon	9990696	9990783	1000	+	.	gene_id "MSTRG.91710"; transcript_id "MSTRG.91710.38"; exon_number "10";
chr2	StringTie	exon	9992007	9992146	1000	+	.	gene_id "MSTRG.91710"; transcript_id "MSTRG.91710.38"; exon_number "11";
chr2	StringTie	exon	9993207	9993244	1000	+	.	gene_id "MSTRG.91710"; transcript_id "MSTRG.91710.38"; exon_number "12";
chr2	StringTie	exon	9995879	9995970	1000	+	.	gene_id "MSTRG.91710"; transcript_id "MSTRG.91710.38"; exon_number "13";
chr2	StringTie	exon	9996316	9996401	1000	+	.	gene_id "MSTRG.91710"; transcript_id "MSTRG.91710.38"; exon_number "14";
chr2	StringTie	exon	9998965	9999029	1000	+	.	gene_id "MSTRG.91710"; transcript_id "MSTRG.91710.38"; exon_number "15";
chr2	StringTie	exon	10000593	10002354	1000	+	.	gene_id "MSTRG.91710"; transcript_id "MSTRG.91710.38"; exon_number "16";
chr2	StringTie	transcript	9952181	10002350	1000	+	.	gene_id "MSTRG.91710"; transcript_id "MSTRG.91710.39";
chr2	StringTie	exon	9952181	9955101	1000	+	.	gene_id "MSTRG.91710"; transcript_id "MSTRG.91710.39"; exon_number "1";
chr2	StringTie	exon	9958786	9958856	1000	+	.	gene_id "MSTRG.91710"; transcript_id "MSTRG.91710.39"; exon_number "2";
chr2	StringTie	exon	9961046	9961436	1000	+	.	gene_id "MSTRG.91710"; transcript_id "MSTRG.91710.39"; exon_number "3";
chr2	StringTie	exon	9962455	9962531	1000	+	.	gene_id "MSTRG.91710"; transcript_id "MSTRG.91710.39"; exon_number "4";
chr2	StringTie	exon	9963886	9964042	1000	+	.	gene_id "MSTRG.91710"; transcript_id "MSTRG.91710.39"; exon_number "5";
chr2	StringTie	exon	9964235	9964346	1000	+	.	gene_id "MSTRG.91710"; transcript_id "MSTRG.91710.39"; exon_number "6";
chr2	StringTie	exon	9965287	9965381	1000	+	.	gene_id "MSTRG.91710"; transcript_id "MSTRG.91710.39"; exon_number "7";
chr2	StringTie	exon	9986124	9986282	1000	+	.	gene_id "MSTRG.91710"; transcript_id "MSTRG.91710.39"; exon_number "8";
chr2	StringTie	exon	9990696	9990747	1000	+	.	gene_id "MSTRG.91710"; transcript_id "MSTRG.91710.39"; exon_number "9";
chr2	StringTie	exon	9992007	9992146	1000	+	.	gene_id "MSTRG.91710"; transcript_id "MSTRG.91710.39"; exon_number "10";
chr2	StringTie	exon	9993207	9993244	1000	+	.	gene_id "MSTRG.91710"; transcript_id "MSTRG.91710.39"; exon_number "11";
chr2	StringTie	exon	9995879	9995970	1000	+	.	gene_id "MSTRG.91710"; transcript_id "MSTRG.91710.39"; exon_number "12";
chr2	StringTie	exon	9996316	9996401	1000	+	.	gene_id "MSTRG.91710"; transcript_id "MSTRG.91710.39"; exon_number "13";
chr2	StringTie	exon	9998965	9999029	1000	+	.	gene_id "MSTRG.91710"; transcript_id "MSTRG.91710.39"; exon_number "14";
chr2	StringTie	exon	10000593	10000745	1000	+	.	gene_id "MSTRG.91710"; transcript_id "MSTRG.91710.39"; exon_number "15";
chr2	StringTie	exon	10000904	10002350	1000	+	.	gene_id "MSTRG.91710"; transcript_id "MSTRG.91710.39"; exon_number "16";
chr2	StringTie	transcript	9951085	10002356	1000	+	.	gene_id "MSTRG.91710"; transcript_id "MSTRG.91710.4";
chr2	StringTie	exon	9951085	9951134	1000	+	.	gene_id "MSTRG.91710"; transcript_id "MSTRG.91710.4"; exon_number "1";
chr2	StringTie	exon	9954915	9955101	1000	+	.	gene_id "MSTRG.91710"; transcript_id "MSTRG.91710.4"; exon_number "2";
chr2	StringTie	exon	9958786	9958856	1000	+	.	gene_id "MSTRG.91710"; transcript_id "MSTRG.91710.4"; exon_number "3";
chr2	StringTie	exon	9961046	9961436	1000	+	.	gene_id "MSTRG.91710"; transcript_id "MSTRG.91710.4"; exon_number "4";
chr2	StringTie	exon	9962455	9962531	1000	+	.	gene_id "MSTRG.91710"; transcript_id "MSTRG.91710.4"; exon_number "5";
chr2	StringTie	exon	9963886	9964042	1000	+	.	gene_id "MSTRG.91710"; transcript_id "MSTRG.91710.4"; exon_number "6";
chr2	StringTie	exon	9964235	9964346	1000	+	.	gene_id "MSTRG.91710"; transcript_id "MSTRG.91710.4"; exon_number "7";
chr2	StringTie	exon	9965287	9965381	1000	+	.	gene_id "MSTRG.91710"; transcript_id "MSTRG.91710.4"; exon_number "8";
chr2	StringTie	exon	9986124	9986282	1000	+	.	gene_id "MSTRG.91710"; transcript_id "MSTRG.91710.4"; exon_number "9";
chr2	StringTie	exon	9990696	9990783	1000	+	.	gene_id "MSTRG.91710"; transcript_id "MSTRG.91710.4"; exon_number "10";
chr2	StringTie	exon	9992007	9992146	1000	+	.	gene_id "MSTRG.91710"; transcript_id "MSTRG.91710.4"; exon_number "11";
chr2	StringTie	exon	9993207	9993244	1000	+	.	gene_id "MSTRG.91710"; transcript_id "MSTRG.91710.4"; exon_number "12";
chr2	StringTie	exon	9995879	9995970	1000	+	.	gene_id "MSTRG.91710"; transcript_id "MSTRG.91710.4"; exon_number "13";
chr2	StringTie	exon	9996316	9996401	1000	+	.	gene_id "MSTRG.91710"; transcript_id "MSTRG.91710.4"; exon_number "14";
chr2	StringTie	exon	9998965	9999029	1000	+	.	gene_id "MSTRG.91710"; transcript_id "MSTRG.91710.4"; exon_number "15";
chr2	StringTie	exon	10000593	10002356	1000	+	.	gene_id "MSTRG.91710"; transcript_id "MSTRG.91710.4"; exon_number "16";
chr2	StringTie	transcript	9952267	10002277	1000	+	.	gene_id "MSTRG.91710"; transcript_id "MSTRG.91710.40";
chr2	StringTie	exon	9952267	9952295	1000	+	.	gene_id "MSTRG.91710"; transcript_id "MSTRG.91710.40"; exon_number "1";
chr2	StringTie	exon	9954915	9955101	1000	+	.	gene_id "MSTRG.91710"; transcript_id "MSTRG.91710.40"; exon_number "2";
chr2	StringTie	exon	9958786	9958856	1000	+	.	gene_id "MSTRG.91710"; transcript_id "MSTRG.91710.40"; exon_number "3";
chr2	StringTie	exon	9961046	9961436	1000	+	.	gene_id "MSTRG.91710"; transcript_id "MSTRG.91710.40"; exon_number "4";
chr2	StringTie	exon	9963886	9964042	1000	+	.	gene_id "MSTRG.91710"; transcript_id "MSTRG.91710.40"; exon_number "5";
chr2	StringTie	exon	9964235	9964346	1000	+	.	gene_id "MSTRG.91710"; transcript_id "MSTRG.91710.40"; exon_number "6";
chr2	StringTie	exon	9965287	9965381	1000	+	.	gene_id "MSTRG.91710"; transcript_id "MSTRG.91710.40"; exon_number "7";
chr2	StringTie	exon	9986124	9986282	1000	+	.	gene_id "MSTRG.91710"; transcript_id "MSTRG.91710.40"; exon_number "8";
chr2	StringTie	exon	9990696	9990747	1000	+	.	gene_id "MSTRG.91710"; transcript_id "MSTRG.91710.40"; exon_number "9";
chr2	StringTie	exon	9992007	9992146	1000	+	.	gene_id "MSTRG.91710"; transcript_id "MSTRG.91710.40"; exon_number "10";
chr2	StringTie	exon	9993207	9993244	1000	+	.	gene_id "MSTRG.91710"; transcript_id "MSTRG.91710.40"; exon_number "11";
chr2	StringTie	exon	9995879	9995970	1000	+	.	gene_id "MSTRG.91710"; transcript_id "MSTRG.91710.40"; exon_number "12";
chr2	StringTie	exon	9996316	9996401	1000	+	.	gene_id "MSTRG.91710"; transcript_id "MSTRG.91710.40"; exon_number "13";
chr2	StringTie	exon	9998965	9999029	1000	+	.	gene_id "MSTRG.91710"; transcript_id "MSTRG.91710.40"; exon_number "14";
chr2	StringTie	exon	10000593	10002277	1000	+	.	gene_id "MSTRG.91710"; transcript_id "MSTRG.91710.40"; exon_number "15";
chr2	StringTie	transcript	9952993	10002311	1000	+	.	gene_id "MSTRG.91710"; transcript_id "MSTRG.91710.41";
chr2	StringTie	exon	9952993	9953053	1000	+	.	gene_id "MSTRG.91710"; transcript_id "MSTRG.91710.41"; exon_number "1";
chr2	StringTie	exon	9954940	9955101	1000	+	.	gene_id "MSTRG.91710"; transcript_id "MSTRG.91710.41"; exon_number "2";
chr2	StringTie	exon	9958786	9958856	1000	+	.	gene_id "MSTRG.91710"; transcript_id "MSTRG.91710.41"; exon_number "3";
chr2	StringTie	exon	9961046	9961436	1000	+	.	gene_id "MSTRG.91710"; transcript_id "MSTRG.91710.41"; exon_number "4";
chr2	StringTie	exon	9962455	9962531	1000	+	.	gene_id "MSTRG.91710"; transcript_id "MSTRG.91710.41"; exon_number "5";
chr2	StringTie	exon	9963886	9964042	1000	+	.	gene_id "MSTRG.91710"; transcript_id "MSTRG.91710.41"; exon_number "6";
chr2	StringTie	exon	9964235	9964346	1000	+	.	gene_id "MSTRG.91710"; transcript_id "MSTRG.91710.41"; exon_number "7";
chr2	StringTie	exon	9965287	9965381	1000	+	.	gene_id "MSTRG.91710"; transcript_id "MSTRG.91710.41"; exon_number "8";
chr2	StringTie	exon	9986124	9986282	1000	+	.	gene_id "MSTRG.91710"; transcript_id "MSTRG.91710.41"; exon_number "9";
chr2	StringTie	exon	9990696	9990747	1000	+	.	gene_id "MSTRG.91710"; transcript_id "MSTRG.91710.41"; exon_number "10";
chr2	StringTie	exon	9992007	9992146	1000	+	.	gene_id "MSTRG.91710"; transcript_id "MSTRG.91710.41"; exon_number "11";
chr2	StringTie	exon	9993207	9993244	1000	+	.	gene_id "MSTRG.91710"; transcript_id "MSTRG.91710.41"; exon_number "12";
chr2	StringTie	exon	9995879	9995970	1000	+	.	gene_id "MSTRG.91710"; transcript_id "MSTRG.91710.41"; exon_number "13";
chr2	StringTie	exon	9996316	9996401	1000	+	.	gene_id "MSTRG.91710"; transcript_id "MSTRG.91710.41"; exon_number "14";
chr2	StringTie	exon	9998965	9999029	1000	+	.	gene_id "MSTRG.91710"; transcript_id "MSTRG.91710.41"; exon_number "15";
chr2	StringTie	exon	10000593	10002311	1000	+	.	gene_id "MSTRG.91710"; transcript_id "MSTRG.91710.41"; exon_number "16";
chr2	StringTie	transcript	9954915	10002248	1000	+	.	gene_id "MSTRG.91710"; transcript_id "MSTRG.91710.42";
chr2	StringTie	exon	9954915	9955101	1000	+	.	gene_id "MSTRG.91710"; transcript_id "MSTRG.91710.42"; exon_number "1";
chr2	StringTie	exon	9958786	9958856	1000	+	.	gene_id "MSTRG.91710"; transcript_id "MSTRG.91710.42"; exon_number "2";
chr2	StringTie	exon	9961046	9961436	1000	+	.	gene_id "MSTRG.91710"; transcript_id "MSTRG.91710.42"; exon_number "3";
chr2	StringTie	exon	9962455	9962531	1000	+	.	gene_id "MSTRG.91710"; transcript_id "MSTRG.91710.42"; exon_number "4";
chr2	StringTie	exon	9963886	9964042	1000	+	.	gene_id "MSTRG.91710"; transcript_id "MSTRG.91710.42"; exon_number "5";
chr2	StringTie	exon	9964235	9964346	1000	+	.	gene_id "MSTRG.91710"; transcript_id "MSTRG.91710.42"; exon_number "6";
chr2	StringTie	exon	9965287	9965381	1000	+	.	gene_id "MSTRG.91710"; transcript_id "MSTRG.91710.42"; exon_number "7";
chr2	StringTie	exon	9986124	9986282	1000	+	.	gene_id "MSTRG.91710"; transcript_id "MSTRG.91710.42"; exon_number "8";
chr2	StringTie	exon	9990696	9990747	1000	+	.	gene_id "MSTRG.91710"; transcript_id "MSTRG.91710.42"; exon_number "9";
chr2	StringTie	exon	9992007	9992316	1000	+	.	gene_id "MSTRG.91710"; transcript_id "MSTRG.91710.42"; exon_number "10";
chr2	StringTie	exon	9993207	9993244	1000	+	.	gene_id "MSTRG.91710"; transcript_id "MSTRG.91710.42"; exon_number "11";
chr2	StringTie	exon	9995879	9995970	1000	+	.	gene_id "MSTRG.91710"; transcript_id "MSTRG.91710.42"; exon_number "12";
chr2	StringTie	exon	9996316	9996401	1000	+	.	gene_id "MSTRG.91710"; transcript_id "MSTRG.91710.42"; exon_number "13";
chr2	StringTie	exon	9998965	9999029	1000	+	.	gene_id "MSTRG.91710"; transcript_id "MSTRG.91710.42"; exon_number "14";
chr2	StringTie	exon	10000593	10002248	1000	+	.	gene_id "MSTRG.91710"; transcript_id "MSTRG.91710.42"; exon_number "15";
chr2	StringTie	transcript	9963844	10002269	1000	+	.	gene_id "MSTRG.91710"; transcript_id "MSTRG.91710.45";
chr2	StringTie	exon	9963844	9964042	1000	+	.	gene_id "MSTRG.91710"; transcript_id "MSTRG.91710.45"; exon_number "1";
chr2	StringTie	exon	9964235	9964346	1000	+	.	gene_id "MSTRG.91710"; transcript_id "MSTRG.91710.45"; exon_number "2";
chr2	StringTie	exon	9965287	9965381	1000	+	.	gene_id "MSTRG.91710"; transcript_id "MSTRG.91710.45"; exon_number "3";
chr2	StringTie	exon	9986124	9986282	1000	+	.	gene_id "MSTRG.91710"; transcript_id "MSTRG.91710.45"; exon_number "4";
chr2	StringTie	exon	9990696	9990747	1000	+	.	gene_id "MSTRG.91710"; transcript_id "MSTRG.91710.45"; exon_number "5";
chr2	StringTie	exon	9992007	9992146	1000	+	.	gene_id "MSTRG.91710"; transcript_id "MSTRG.91710.45"; exon_number "6";
chr2	StringTie	exon	9993207	9993244	1000	+	.	gene_id "MSTRG.91710"; transcript_id "MSTRG.91710.45"; exon_number "7";
chr2	StringTie	exon	9995879	9995970	1000	+	.	gene_id "MSTRG.91710"; transcript_id "MSTRG.91710.45"; exon_number "8";
chr2	StringTie	exon	9996336	9996401	1000	+	.	gene_id "MSTRG.91710"; transcript_id "MSTRG.91710.45"; exon_number "9";
chr2	StringTie	exon	9998965	9999029	1000	+	.	gene_id "MSTRG.91710"; transcript_id "MSTRG.91710.45"; exon_number "10";
chr2	StringTie	exon	10000593	10002269	1000	+	.	gene_id "MSTRG.91710"; transcript_id "MSTRG.91710.45"; exon_number "11";
chr2	StringTie	transcript	9974851	10002356	1000	+	.	gene_id "MSTRG.91710"; transcript_id "MSTRG.91710.46";
chr2	StringTie	exon	9974851	9974900	1000	+	.	gene_id "MSTRG.91710"; transcript_id "MSTRG.91710.46"; exon_number "1";
chr2	StringTie	exon	9986124	9986282	1000	+	.	gene_id "MSTRG.91710"; transcript_id "MSTRG.91710.46"; exon_number "2";
chr2	StringTie	exon	9990696	9990747	1000	+	.	gene_id "MSTRG.91710"; transcript_id "MSTRG.91710.46"; exon_number "3";
chr2	StringTie	exon	9992007	9992146	1000	+	.	gene_id "MSTRG.91710"; transcript_id "MSTRG.91710.46"; exon_number "4";
chr2	StringTie	exon	9993207	9993244	1000	+	.	gene_id "MSTRG.91710"; transcript_id "MSTRG.91710.46"; exon_number "5";
chr2	StringTie	exon	9995879	9995970	1000	+	.	gene_id "MSTRG.91710"; transcript_id "MSTRG.91710.46"; exon_number "6";
chr2	StringTie	exon	9996316	9996401	1000	+	.	gene_id "MSTRG.91710"; transcript_id "MSTRG.91710.46"; exon_number "7";
chr2	StringTie	exon	9998965	9999029	1000	+	.	gene_id "MSTRG.91710"; transcript_id "MSTRG.91710.46"; exon_number "8";
chr2	StringTie	exon	10000593	10002356	1000	+	.	gene_id "MSTRG.91710"; transcript_id "MSTRG.91710.46"; exon_number "9";
chr2	StringTie	transcript	9976469	10002311	1000	+	.	gene_id "MSTRG.91710"; transcript_id "MSTRG.91710.47";
chr2	StringTie	exon	9976469	9976494	1000	+	.	gene_id "MSTRG.91710"; transcript_id "MSTRG.91710.47"; exon_number "1";
chr2	StringTie	exon	9986124	9986282	1000	+	.	gene_id "MSTRG.91710"; transcript_id "MSTRG.91710.47"; exon_number "2";
chr2	StringTie	exon	9990696	9990747	1000	+	.	gene_id "MSTRG.91710"; transcript_id "MSTRG.91710.47"; exon_number "3";
chr2	StringTie	exon	9992007	9992146	1000	+	.	gene_id "MSTRG.91710"; transcript_id "MSTRG.91710.47"; exon_number "4";
chr2	StringTie	exon	9993207	9993244	1000	+	.	gene_id "MSTRG.91710"; transcript_id "MSTRG.91710.47"; exon_number "5";
chr2	StringTie	exon	9995879	9995970	1000	+	.	gene_id "MSTRG.91710"; transcript_id "MSTRG.91710.47"; exon_number "6";
chr2	StringTie	exon	9996316	9996401	1000	+	.	gene_id "MSTRG.91710"; transcript_id "MSTRG.91710.47"; exon_number "7";
chr2	StringTie	exon	9998965	9999029	1000	+	.	gene_id "MSTRG.91710"; transcript_id "MSTRG.91710.47"; exon_number "8";
chr2	StringTie	exon	10000593	10002311	1000	+	.	gene_id "MSTRG.91710"; transcript_id "MSTRG.91710.47"; exon_number "9";
chr2	StringTie	transcript	9985769	10002671	1000	+	.	gene_id "MSTRG.91710"; transcript_id "MSTRG.91710.48";
chr2	StringTie	exon	9985769	9985922	1000	+	.	gene_id "MSTRG.91710"; transcript_id "MSTRG.91710.48"; exon_number "1";
chr2	StringTie	exon	9986124	9986282	1000	+	.	gene_id "MSTRG.91710"; transcript_id "MSTRG.91710.48"; exon_number "2";
chr2	StringTie	exon	9990696	9990747	1000	+	.	gene_id "MSTRG.91710"; transcript_id "MSTRG.91710.48"; exon_number "3";
chr2	StringTie	exon	9992007	9992146	1000	+	.	gene_id "MSTRG.91710"; transcript_id "MSTRG.91710.48"; exon_number "4";
chr2	StringTie	exon	9993207	9993244	1000	+	.	gene_id "MSTRG.91710"; transcript_id "MSTRG.91710.48"; exon_number "5";
chr2	StringTie	exon	9995879	9995970	1000	+	.	gene_id "MSTRG.91710"; transcript_id "MSTRG.91710.48"; exon_number "6";
chr2	StringTie	exon	9996316	9996401	1000	+	.	gene_id "MSTRG.91710"; transcript_id "MSTRG.91710.48"; exon_number "7";
chr2	StringTie	exon	9998965	9999029	1000	+	.	gene_id "MSTRG.91710"; transcript_id "MSTRG.91710.48"; exon_number "8";
chr2	StringTie	exon	10000593	10002671	1000	+	.	gene_id "MSTRG.91710"; transcript_id "MSTRG.91710.48"; exon_number "9";
chr2	StringTie	transcript	9985884	10002345	1000	+	.	gene_id "MSTRG.91710"; transcript_id "MSTRG.91710.49";
chr2	StringTie	exon	9985884	9985922	1000	+	.	gene_id "MSTRG.91710"; transcript_id "MSTRG.91710.49"; exon_number "1";
chr2	StringTie	exon	9986124	9986282	1000	+	.	gene_id "MSTRG.91710"; transcript_id "MSTRG.91710.49"; exon_number "2";
chr2	StringTie	exon	9990696	9990783	1000	+	.	gene_id "MSTRG.91710"; transcript_id "MSTRG.91710.49"; exon_number "3";
chr2	StringTie	exon	9992007	9992146	1000	+	.	gene_id "MSTRG.91710"; transcript_id "MSTRG.91710.49"; exon_number "4";
chr2	StringTie	exon	9993207	9993244	1000	+	.	gene_id "MSTRG.91710"; transcript_id "MSTRG.91710.49"; exon_number "5";
chr2	StringTie	exon	9995879	9995970	1000	+	.	gene_id "MSTRG.91710"; transcript_id "MSTRG.91710.49"; exon_number "6";
chr2	StringTie	exon	9996316	9996401	1000	+	.	gene_id "MSTRG.91710"; transcript_id "MSTRG.91710.49"; exon_number "7";
chr2	StringTie	exon	9998965	9999029	1000	+	.	gene_id "MSTRG.91710"; transcript_id "MSTRG.91710.49"; exon_number "8";
chr2	StringTie	exon	10000593	10002345	1000	+	.	gene_id "MSTRG.91710"; transcript_id "MSTRG.91710.49"; exon_number "9";
chr2	StringTie	transcript	9951569	10002567	1000	+	.	gene_id "MSTRG.91710"; transcript_id "MSTRG.91710.5";
chr2	StringTie	exon	9951569	9951853	1000	+	.	gene_id "MSTRG.91710"; transcript_id "MSTRG.91710.5"; exon_number "1";
chr2	StringTie	exon	9954915	9955101	1000	+	.	gene_id "MSTRG.91710"; transcript_id "MSTRG.91710.5"; exon_number "2";
chr2	StringTie	exon	9958786	9958964	1000	+	.	gene_id "MSTRG.91710"; transcript_id "MSTRG.91710.5"; exon_number "3";
chr2	StringTie	exon	9961046	9961436	1000	+	.	gene_id "MSTRG.91710"; transcript_id "MSTRG.91710.5"; exon_number "4";
chr2	StringTie	exon	9962455	9962531	1000	+	.	gene_id "MSTRG.91710"; transcript_id "MSTRG.91710.5"; exon_number "5";
chr2	StringTie	exon	9963886	9964042	1000	+	.	gene_id "MSTRG.91710"; transcript_id "MSTRG.91710.5"; exon_number "6";
chr2	StringTie	exon	9964235	9964346	1000	+	.	gene_id "MSTRG.91710"; transcript_id "MSTRG.91710.5"; exon_number "7";
chr2	StringTie	exon	9965287	9965381	1000	+	.	gene_id "MSTRG.91710"; transcript_id "MSTRG.91710.5"; exon_number "8";
chr2	StringTie	exon	9986124	9986282	1000	+	.	gene_id "MSTRG.91710"; transcript_id "MSTRG.91710.5"; exon_number "9";
chr2	StringTie	exon	9990696	9990783	1000	+	.	gene_id "MSTRG.91710"; transcript_id "MSTRG.91710.5"; exon_number "10";
chr2	StringTie	exon	9992007	9992146	1000	+	.	gene_id "MSTRG.91710"; transcript_id "MSTRG.91710.5"; exon_number "11";
chr2	StringTie	exon	9993207	9993244	1000	+	.	gene_id "MSTRG.91710"; transcript_id "MSTRG.91710.5"; exon_number "12";
chr2	StringTie	exon	9995879	9995970	1000	+	.	gene_id "MSTRG.91710"; transcript_id "MSTRG.91710.5"; exon_number "13";
chr2	StringTie	exon	9996316	9996401	1000	+	.	gene_id "MSTRG.91710"; transcript_id "MSTRG.91710.5"; exon_number "14";
chr2	StringTie	exon	9998965	9999029	1000	+	.	gene_id "MSTRG.91710"; transcript_id "MSTRG.91710.5"; exon_number "15";
chr2	StringTie	exon	10000593	10002567	1000	+	.	gene_id "MSTRG.91710"; transcript_id "MSTRG.91710.5"; exon_number "16";
chr2	StringTie	transcript	9951577	10002418	1000	+	.	gene_id "MSTRG.91710"; transcript_id "MSTRG.91710.6";
chr2	StringTie	exon	9951577	9952295	1000	+	.	gene_id "MSTRG.91710"; transcript_id "MSTRG.91710.6"; exon_number "1";
chr2	StringTie	exon	9954915	9955101	1000	+	.	gene_id "MSTRG.91710"; transcript_id "MSTRG.91710.6"; exon_number "2";
chr2	StringTie	exon	9958786	9958856	1000	+	.	gene_id "MSTRG.91710"; transcript_id "MSTRG.91710.6"; exon_number "3";
chr2	StringTie	exon	9961046	9961436	1000	+	.	gene_id "MSTRG.91710"; transcript_id "MSTRG.91710.6"; exon_number "4";
chr2	StringTie	exon	9962455	9962531	1000	+	.	gene_id "MSTRG.91710"; transcript_id "MSTRG.91710.6"; exon_number "5";
chr2	StringTie	exon	9963886	9964042	1000	+	.	gene_id "MSTRG.91710"; transcript_id "MSTRG.91710.6"; exon_number "6";
chr2	StringTie	exon	9964235	9964346	1000	+	.	gene_id "MSTRG.91710"; transcript_id "MSTRG.91710.6"; exon_number "7";
chr2	StringTie	exon	9965287	9965381	1000	+	.	gene_id "MSTRG.91710"; transcript_id "MSTRG.91710.6"; exon_number "8";
chr2	StringTie	exon	9986124	9986282	1000	+	.	gene_id "MSTRG.91710"; transcript_id "MSTRG.91710.6"; exon_number "9";
chr2	StringTie	exon	9990696	9990747	1000	+	.	gene_id "MSTRG.91710"; transcript_id "MSTRG.91710.6"; exon_number "10";
chr2	StringTie	exon	9992007	9992146	1000	+	.	gene_id "MSTRG.91710"; transcript_id "MSTRG.91710.6"; exon_number "11";
chr2	StringTie	exon	9993207	9993244	1000	+	.	gene_id "MSTRG.91710"; transcript_id "MSTRG.91710.6"; exon_number "12";
chr2	StringTie	exon	9995879	9995970	1000	+	.	gene_id "MSTRG.91710"; transcript_id "MSTRG.91710.6"; exon_number "13";
chr2	StringTie	exon	9996316	9996401	1000	+	.	gene_id "MSTRG.91710"; transcript_id "MSTRG.91710.6"; exon_number "14";
chr2	StringTie	exon	9998965	9999029	1000	+	.	gene_id "MSTRG.91710"; transcript_id "MSTRG.91710.6"; exon_number "15";
chr2	StringTie	exon	10000593	10002418	1000	+	.	gene_id "MSTRG.91710"; transcript_id "MSTRG.91710.6"; exon_number "16";
chr2	StringTie	transcript	9951577	10002443	1000	+	.	gene_id "MSTRG.91710"; transcript_id "MSTRG.91710.7";
chr2	StringTie	exon	9951577	9952463	1000	+	.	gene_id "MSTRG.91710"; transcript_id "MSTRG.91710.7"; exon_number "1";
chr2	StringTie	exon	9954915	9955101	1000	+	.	gene_id "MSTRG.91710"; transcript_id "MSTRG.91710.7"; exon_number "2";
chr2	StringTie	exon	9958786	9958856	1000	+	.	gene_id "MSTRG.91710"; transcript_id "MSTRG.91710.7"; exon_number "3";
chr2	StringTie	exon	9961046	9961436	1000	+	.	gene_id "MSTRG.91710"; transcript_id "MSTRG.91710.7"; exon_number "4";
chr2	StringTie	exon	9962455	9962531	1000	+	.	gene_id "MSTRG.91710"; transcript_id "MSTRG.91710.7"; exon_number "5";
chr2	StringTie	exon	9963886	9964042	1000	+	.	gene_id "MSTRG.91710"; transcript_id "MSTRG.91710.7"; exon_number "6";
chr2	StringTie	exon	9964235	9964346	1000	+	.	gene_id "MSTRG.91710"; transcript_id "MSTRG.91710.7"; exon_number "7";
chr2	StringTie	exon	9965287	9965381	1000	+	.	gene_id "MSTRG.91710"; transcript_id "MSTRG.91710.7"; exon_number "8";
chr2	StringTie	exon	9986124	9986282	1000	+	.	gene_id "MSTRG.91710"; transcript_id "MSTRG.91710.7"; exon_number "9";
chr2	StringTie	exon	9990696	9990747	1000	+	.	gene_id "MSTRG.91710"; transcript_id "MSTRG.91710.7"; exon_number "10";
chr2	StringTie	exon	9992007	9992146	1000	+	.	gene_id "MSTRG.91710"; transcript_id "MSTRG.91710.7"; exon_number "11";
chr2	StringTie	exon	9993207	9993244	1000	+	.	gene_id "MSTRG.91710"; transcript_id "MSTRG.91710.7"; exon_number "12";
chr2	StringTie	exon	9995879	9995970	1000	+	.	gene_id "MSTRG.91710"; transcript_id "MSTRG.91710.7"; exon_number "13";
chr2	StringTie	exon	9996316	9996401	1000	+	.	gene_id "MSTRG.91710"; transcript_id "MSTRG.91710.7"; exon_number "14";
chr2	StringTie	exon	9998965	9999029	1000	+	.	gene_id "MSTRG.91710"; transcript_id "MSTRG.91710.7"; exon_number "15";
chr2	StringTie	exon	10000593	10002443	1000	+	.	gene_id "MSTRG.91710"; transcript_id "MSTRG.91710.7"; exon_number "16";
chr2	StringTie	transcript	9951577	10002356	1000	+	.	gene_id "MSTRG.91710"; transcript_id "MSTRG.91710.8";
chr2	StringTie	exon	9951577	9952295	1000	+	.	gene_id "MSTRG.91710"; transcript_id "MSTRG.91710.8"; exon_number "1";
chr2	StringTie	exon	9954961	9955101	1000	+	.	gene_id "MSTRG.91710"; transcript_id "MSTRG.91710.8"; exon_number "2";
chr2	StringTie	exon	9958786	9958856	1000	+	.	gene_id "MSTRG.91710"; transcript_id "MSTRG.91710.8"; exon_number "3";
chr2	StringTie	exon	9961046	9961436	1000	+	.	gene_id "MSTRG.91710"; transcript_id "MSTRG.91710.8"; exon_number "4";
chr2	StringTie	exon	9962455	9962531	1000	+	.	gene_id "MSTRG.91710"; transcript_id "MSTRG.91710.8"; exon_number "5";
chr2	StringTie	exon	9963886	9964042	1000	+	.	gene_id "MSTRG.91710"; transcript_id "MSTRG.91710.8"; exon_number "6";
chr2	StringTie	exon	9964235	9964346	1000	+	.	gene_id "MSTRG.91710"; transcript_id "MSTRG.91710.8"; exon_number "7";
chr2	StringTie	exon	9965287	9965381	1000	+	.	gene_id "MSTRG.91710"; transcript_id "MSTRG.91710.8"; exon_number "8";
chr2	StringTie	exon	9986124	9986282	1000	+	.	gene_id "MSTRG.91710"; transcript_id "MSTRG.91710.8"; exon_number "9";
chr2	StringTie	exon	9990696	9990747	1000	+	.	gene_id "MSTRG.91710"; transcript_id "MSTRG.91710.8"; exon_number "10";
chr2	StringTie	exon	9992007	9992146	1000	+	.	gene_id "MSTRG.91710"; transcript_id "MSTRG.91710.8"; exon_number "11";
chr2	StringTie	exon	9993207	9993244	1000	+	.	gene_id "MSTRG.91710"; transcript_id "MSTRG.91710.8"; exon_number "12";
chr2	StringTie	exon	9995879	9995970	1000	+	.	gene_id "MSTRG.91710"; transcript_id "MSTRG.91710.8"; exon_number "13";
chr2	StringTie	exon	9996316	9996401	1000	+	.	gene_id "MSTRG.91710"; transcript_id "MSTRG.91710.8"; exon_number "14";
chr2	StringTie	exon	9998965	9999029	1000	+	.	gene_id "MSTRG.91710"; transcript_id "MSTRG.91710.8"; exon_number "15";
chr2	StringTie	exon	10000593	10002356	1000	+	.	gene_id "MSTRG.91710"; transcript_id "MSTRG.91710.8"; exon_number "16";
chr2	StringTie	transcript	9951584	10003150	1000	+	.	gene_id "MSTRG.91710"; transcript_id "MSTRG.91710.9";
chr2	StringTie	exon	9951584	9951853	1000	+	.	gene_id "MSTRG.91710"; transcript_id "MSTRG.91710.9"; exon_number "1";
chr2	StringTie	exon	9954915	9955101	1000	+	.	gene_id "MSTRG.91710"; transcript_id "MSTRG.91710.9"; exon_number "2";
chr2	StringTie	exon	9958786	9958856	1000	+	.	gene_id "MSTRG.91710"; transcript_id "MSTRG.91710.9"; exon_number "3";
chr2	StringTie	exon	9961046	9961436	1000	+	.	gene_id "MSTRG.91710"; transcript_id "MSTRG.91710.9"; exon_number "4";
chr2	StringTie	exon	9962455	9962531	1000	+	.	gene_id "MSTRG.91710"; transcript_id "MSTRG.91710.9"; exon_number "5";
chr2	StringTie	exon	9963886	9964042	1000	+	.	gene_id "MSTRG.91710"; transcript_id "MSTRG.91710.9"; exon_number "6";
chr2	StringTie	exon	9964235	9964346	1000	+	.	gene_id "MSTRG.91710"; transcript_id "MSTRG.91710.9"; exon_number "7";
chr2	StringTie	exon	9965287	9965381	1000	+	.	gene_id "MSTRG.91710"; transcript_id "MSTRG.91710.9"; exon_number "8";
chr2	StringTie	exon	9986124	9986282	1000	+	.	gene_id "MSTRG.91710"; transcript_id "MSTRG.91710.9"; exon_number "9";
chr2	StringTie	exon	9990696	9990783	1000	+	.	gene_id "MSTRG.91710"; transcript_id "MSTRG.91710.9"; exon_number "10";
chr2	StringTie	exon	9992007	9992146	1000	+	.	gene_id "MSTRG.91710"; transcript_id "MSTRG.91710.9"; exon_number "11";
chr2	StringTie	exon	9993207	9993244	1000	+	.	gene_id "MSTRG.91710"; transcript_id "MSTRG.91710.9"; exon_number "12";
chr2	StringTie	exon	9995879	9995970	1000	+	.	gene_id "MSTRG.91710"; transcript_id "MSTRG.91710.9"; exon_number "13";
chr2	StringTie	exon	9996316	9996401	1000	+	.	gene_id "MSTRG.91710"; transcript_id "MSTRG.91710.9"; exon_number "14";
chr2	StringTie	exon	9998965	9999029	1000	+	.	gene_id "MSTRG.91710"; transcript_id "MSTRG.91710.9"; exon_number "15";
chr2	StringTie	exon	10000593	10003150	1000	+	.	gene_id "MSTRG.91710"; transcript_id "MSTRG.91710.9"; exon_number "16";
chr2	StringTie	transcript	10003158	10006030	1000	-	.	gene_id "MSTRG.91711"; transcript_id "ENST00000340444"; gene_name "AC010969.1"; ref_gene_id "ENSG00000188525";
chr2	StringTie	exon	10003158	10004085	1000	-	.	gene_id "MSTRG.91711"; transcript_id "ENST00000340444"; exon_number "1"; gene_name "AC010969.1"; ref_gene_id "ENSG00000188525";
chr2	StringTie	exon	10004547	10006030	1000	-	.	gene_id "MSTRG.91711"; transcript_id "ENST00000340444"; exon_number "2"; gene_name "AC010969.1"; ref_gene_id "ENSG00000188525";
chr2	StringTie	transcript	10002274	10010690	1000	-	.	gene_id "MSTRG.91711"; transcript_id "MSTRG.91711.1";
chr2	StringTie	exon	10002274	10004085	1000	-	.	gene_id "MSTRG.91711"; transcript_id "MSTRG.91711.1"; exon_number "1";
chr2	StringTie	exon	10004547	10005923	1000	-	.	gene_id "MSTRG.91711"; transcript_id "MSTRG.91711.1"; exon_number "2";
chr2	StringTie	exon	10009392	10009552	1000	-	.	gene_id "MSTRG.91711"; transcript_id "MSTRG.91711.1"; exon_number "3";
chr2	StringTie	exon	10010464	10010690	1000	-	.	gene_id "MSTRG.91711"; transcript_id "MSTRG.91711.1"; exon_number "4";
chr2	StringTie	transcript	10004346	10010969	1000	-	.	gene_id "MSTRG.91711"; transcript_id "MSTRG.91711.10";
chr2	StringTie	exon	10004346	10009271	1000	-	.	gene_id "MSTRG.91711"; transcript_id "MSTRG.91711.10"; exon_number "1";
chr2	StringTie	exon	10009392	10009654	1000	-	.	gene_id "MSTRG.91711"; transcript_id "MSTRG.91711.10"; exon_number "2";
chr2	StringTie	exon	10010448	10010969	1000	-	.	gene_id "MSTRG.91711"; transcript_id "MSTRG.91711.10"; exon_number "3";
chr2	StringTie	transcript	10004470	10010697	1000	-	.	gene_id "MSTRG.91711"; transcript_id "MSTRG.91711.11";
chr2	StringTie	exon	10004470	10005923	1000	-	.	gene_id "MSTRG.91711"; transcript_id "MSTRG.91711.11"; exon_number "1";
chr2	StringTie	exon	10008577	10009271	1000	-	.	gene_id "MSTRG.91711"; transcript_id "MSTRG.91711.11"; exon_number "2";
chr2	StringTie	exon	10009392	10009552	1000	-	.	gene_id "MSTRG.91711"; transcript_id "MSTRG.91711.11"; exon_number "3";
chr2	StringTie	exon	10010464	10010697	1000	-	.	gene_id "MSTRG.91711"; transcript_id "MSTRG.91711.11"; exon_number "4";
chr2	StringTie	transcript	10004544	10010673	1000	-	.	gene_id "MSTRG.91711"; transcript_id "MSTRG.91711.12";
chr2	StringTie	exon	10004544	10005923	1000	-	.	gene_id "MSTRG.91711"; transcript_id "MSTRG.91711.12"; exon_number "1";
chr2	StringTie	exon	10006158	10009271	1000	-	.	gene_id "MSTRG.91711"; transcript_id "MSTRG.91711.12"; exon_number "2";
chr2	StringTie	exon	10009392	10009654	1000	-	.	gene_id "MSTRG.91711"; transcript_id "MSTRG.91711.12"; exon_number "3";
chr2	StringTie	exon	10010464	10010673	1000	-	.	gene_id "MSTRG.91711"; transcript_id "MSTRG.91711.12"; exon_number "4";
chr2	StringTie	transcript	10004557	10009688	1000	-	.	gene_id "MSTRG.91711"; transcript_id "MSTRG.91711.13";
chr2	StringTie	exon	10004557	10005923	1000	-	.	gene_id "MSTRG.91711"; transcript_id "MSTRG.91711.13"; exon_number "1";
chr2	StringTie	exon	10009090	10009242	1000	-	.	gene_id "MSTRG.91711"; transcript_id "MSTRG.91711.13"; exon_number "2";
chr2	StringTie	exon	10009392	10009688	1000	-	.	gene_id "MSTRG.91711"; transcript_id "MSTRG.91711.13"; exon_number "3";
chr2	StringTie	transcript	10004648	10010606	1000	-	.	gene_id "MSTRG.91711"; transcript_id "MSTRG.91711.14";
chr2	StringTie	exon	10004648	10009271	1000	-	.	gene_id "MSTRG.91711"; transcript_id "MSTRG.91711.14"; exon_number "1";
chr2	StringTie	exon	10009392	10009654	1000	-	.	gene_id "MSTRG.91711"; transcript_id "MSTRG.91711.14"; exon_number "2";
chr2	StringTie	exon	10010464	10010606	1000	-	.	gene_id "MSTRG.91711"; transcript_id "MSTRG.91711.14"; exon_number "3";
chr2	StringTie	transcript	10004748	10009708	1000	-	.	gene_id "MSTRG.91711"; transcript_id "MSTRG.91711.15";
chr2	StringTie	exon	10004748	10005848	1000	-	.	gene_id "MSTRG.91711"; transcript_id "MSTRG.91711.15"; exon_number "1";
chr2	StringTie	exon	10009392	10009708	1000	-	.	gene_id "MSTRG.91711"; transcript_id "MSTRG.91711.15"; exon_number "2";
chr2	StringTie	transcript	10007461	10010974	1000	-	.	gene_id "MSTRG.91711"; transcript_id "MSTRG.91711.16";
chr2	StringTie	exon	10007461	10008776	1000	-	.	gene_id "MSTRG.91711"; transcript_id "MSTRG.91711.16"; exon_number "1";
chr2	StringTie	exon	10009090	10009271	1000	-	.	gene_id "MSTRG.91711"; transcript_id "MSTRG.91711.16"; exon_number "2";
chr2	StringTie	exon	10009392	10009552	1000	-	.	gene_id "MSTRG.91711"; transcript_id "MSTRG.91711.16"; exon_number "3";
chr2	StringTie	exon	10010464	10010974	1000	-	.	gene_id "MSTRG.91711"; transcript_id "MSTRG.91711.16"; exon_number "4";
chr2	StringTie	transcript	10002853	10010666	1000	-	.	gene_id "MSTRG.91711"; transcript_id "MSTRG.91711.2";
chr2	StringTie	exon	10002853	10009271	1000	-	.	gene_id "MSTRG.91711"; transcript_id "MSTRG.91711.2"; exon_number "1";
chr2	StringTie	exon	10009392	10010666	1000	-	.	gene_id "MSTRG.91711"; transcript_id "MSTRG.91711.2"; exon_number "2";
chr2	StringTie	transcript	10003158	10010974	1000	-	.	gene_id "MSTRG.91711"; transcript_id "MSTRG.91711.3";
chr2	StringTie	exon	10003158	10004085	1000	-	.	gene_id "MSTRG.91711"; transcript_id "MSTRG.91711.3"; exon_number "1";
chr2	StringTie	exon	10004547	10005923	1000	-	.	gene_id "MSTRG.91711"; transcript_id "MSTRG.91711.3"; exon_number "2";
chr2	StringTie	exon	10009090	10009271	1000	-	.	gene_id "MSTRG.91711"; transcript_id "MSTRG.91711.3"; exon_number "3";
chr2	StringTie	exon	10009392	10009654	1000	-	.	gene_id "MSTRG.91711"; transcript_id "MSTRG.91711.3"; exon_number "4";
chr2	StringTie	exon	10010508	10010974	1000	-	.	gene_id "MSTRG.91711"; transcript_id "MSTRG.91711.3"; exon_number "5";
chr2	StringTie	transcript	10003158	10010147	1000	-	.	gene_id "MSTRG.91711"; transcript_id "MSTRG.91711.4";
chr2	StringTie	exon	10003158	10004085	1000	-	.	gene_id "MSTRG.91711"; transcript_id "MSTRG.91711.4"; exon_number "1";
chr2	StringTie	exon	10004547	10008776	1000	-	.	gene_id "MSTRG.91711"; transcript_id "MSTRG.91711.4"; exon_number "2";
chr2	StringTie	exon	10009392	10010147	1000	-	.	gene_id "MSTRG.91711"; transcript_id "MSTRG.91711.4"; exon_number "3";
chr2	StringTie	transcript	10003158	10010776	1000	-	.	gene_id "MSTRG.91711"; transcript_id "MSTRG.91711.5";
chr2	StringTie	exon	10003158	10004085	1000	-	.	gene_id "MSTRG.91711"; transcript_id "MSTRG.91711.5"; exon_number "1";
chr2	StringTie	exon	10004547	10009271	1000	-	.	gene_id "MSTRG.91711"; transcript_id "MSTRG.91711.5"; exon_number "2";
chr2	StringTie	exon	10009392	10009735	1000	-	.	gene_id "MSTRG.91711"; transcript_id "MSTRG.91711.5"; exon_number "3";
chr2	StringTie	exon	10010464	10010776	1000	-	.	gene_id "MSTRG.91711"; transcript_id "MSTRG.91711.5"; exon_number "4";
chr2	StringTie	transcript	10003158	10010614	1000	-	.	gene_id "MSTRG.91711"; transcript_id "MSTRG.91711.6";
chr2	StringTie	exon	10003158	10004085	1000	-	.	gene_id "MSTRG.91711"; transcript_id "MSTRG.91711.6"; exon_number "1";
chr2	StringTie	exon	10004547	10009271	1000	-	.	gene_id "MSTRG.91711"; transcript_id "MSTRG.91711.6"; exon_number "2";
chr2	StringTie	exon	10009392	10009555	1000	-	.	gene_id "MSTRG.91711"; transcript_id "MSTRG.91711.6"; exon_number "3";
chr2	StringTie	exon	10010464	10010614	1000	-	.	gene_id "MSTRG.91711"; transcript_id "MSTRG.91711.6"; exon_number "4";
chr2	StringTie	transcript	10003210	10010648	1000	-	.	gene_id "MSTRG.91711"; transcript_id "MSTRG.91711.8";
chr2	StringTie	exon	10003210	10005923	1000	-	.	gene_id "MSTRG.91711"; transcript_id "MSTRG.91711.8"; exon_number "1";
chr2	StringTie	exon	10009090	10009271	1000	-	.	gene_id "MSTRG.91711"; transcript_id "MSTRG.91711.8"; exon_number "2";
chr2	StringTie	exon	10009392	10009552	1000	-	.	gene_id "MSTRG.91711"; transcript_id "MSTRG.91711.8"; exon_number "3";
chr2	StringTie	exon	10010464	10010648	1000	-	.	gene_id "MSTRG.91711"; transcript_id "MSTRG.91711.8"; exon_number "4";
chr2	StringTie	transcript	10003227	10010690	1000	-	.	gene_id "MSTRG.91711"; transcript_id "MSTRG.91711.9";
chr2	StringTie	exon	10003227	10009552	1000	-	.	gene_id "MSTRG.91711"; transcript_id "MSTRG.91711.9"; exon_number "1";
chr2	StringTie	exon	10010508	10010690	1000	-	.	gene_id "MSTRG.91711"; transcript_id "MSTRG.91711.9"; exon_number "2";
chr2	StringTie	transcript	10043555	10054836	1000	+	.	gene_id "MSTRG.91712"; transcript_id "ENST00000305883"; gene_name "KLF11"; ref_gene_id "ENSG00000172059";
chr2	StringTie	exon	10043555	10043758	1000	+	.	gene_id "MSTRG.91712"; transcript_id "ENST00000305883"; exon_number "1"; gene_name "KLF11"; ref_gene_id "ENSG00000172059";
chr2	StringTie	exon	10046150	10046419	1000	+	.	gene_id "MSTRG.91712"; transcript_id "ENST00000305883"; exon_number "2"; gene_name "KLF11"; ref_gene_id "ENSG00000172059";
chr2	StringTie	exon	10047650	10048595	1000	+	.	gene_id "MSTRG.91712"; transcript_id "ENST00000305883"; exon_number "3"; gene_name "KLF11"; ref_gene_id "ENSG00000172059";
chr2	StringTie	exon	10052227	10054836	1000	+	.	gene_id "MSTRG.91712"; transcript_id "ENST00000305883"; exon_number "4"; gene_name "KLF11"; ref_gene_id "ENSG00000172059";
chr2	StringTie	transcript	10042849	10047770	1000	+	.	gene_id "MSTRG.91712"; transcript_id "ENST00000401510"; gene_name "KLF11"; ref_gene_id "ENSG00000172059";
chr2	StringTie	exon	10042849	10043071	1000	+	.	gene_id "MSTRG.91712"; transcript_id "ENST00000401510"; exon_number "1"; gene_name "KLF11"; ref_gene_id "ENSG00000172059";
chr2	StringTie	exon	10046150	10046419	1000	+	.	gene_id "MSTRG.91712"; transcript_id "ENST00000401510"; exon_number "2"; gene_name "KLF11"; ref_gene_id "ENSG00000172059";
chr2	StringTie	exon	10047650	10047770	1000	+	.	gene_id "MSTRG.91712"; transcript_id "ENST00000401510"; exon_number "3"; gene_name "KLF11"; ref_gene_id "ENSG00000172059";
chr2	StringTie	transcript	10044175	10047755	1000	+	.	gene_id "MSTRG.91712"; transcript_id "ENST00000440320"; gene_name "KLF11"; ref_gene_id "ENSG00000172059";
chr2	StringTie	exon	10044175	10044451	1000	+	.	gene_id "MSTRG.91712"; transcript_id "ENST00000440320"; exon_number "1"; gene_name "KLF11"; ref_gene_id "ENSG00000172059";
chr2	StringTie	exon	10046150	10046419	1000	+	.	gene_id "MSTRG.91712"; transcript_id "ENST00000440320"; exon_number "2"; gene_name "KLF11"; ref_gene_id "ENSG00000172059";
chr2	StringTie	exon	10047650	10047755	1000	+	.	gene_id "MSTRG.91712"; transcript_id "ENST00000440320"; exon_number "3"; gene_name "KLF11"; ref_gene_id "ENSG00000172059";
chr2	StringTie	transcript	10043829	10047879	1000	+	.	gene_id "MSTRG.91712"; transcript_id "ENST00000448523"; gene_name "KLF11"; ref_gene_id "ENSG00000172059";
chr2	StringTie	exon	10043829	10043887	1000	+	.	gene_id "MSTRG.91712"; transcript_id "ENST00000448523"; exon_number "1"; gene_name "KLF11"; ref_gene_id "ENSG00000172059";
chr2	StringTie	exon	10046150	10046419	1000	+	.	gene_id "MSTRG.91712"; transcript_id "ENST00000448523"; exon_number "2"; gene_name "KLF11"; ref_gene_id "ENSG00000172059";
chr2	StringTie	exon	10047650	10047879	1000	+	.	gene_id "MSTRG.91712"; transcript_id "ENST00000448523"; exon_number "3"; gene_name "KLF11"; ref_gene_id "ENSG00000172059";
chr2	StringTie	transcript	10044245	10054836	1000	+	.	gene_id "MSTRG.91712"; transcript_id "ENST00000535335"; gene_name "KLF11"; ref_gene_id "ENSG00000172059";
chr2	StringTie	exon	10044245	10044451	1000	+	.	gene_id "MSTRG.91712"; transcript_id "ENST00000535335"; exon_number "1"; gene_name "KLF11"; ref_gene_id "ENSG00000172059";
chr2	StringTie	exon	10046150	10046419	1000	+	.	gene_id "MSTRG.91712"; transcript_id "ENST00000535335"; exon_number "2"; gene_name "KLF11"; ref_gene_id "ENSG00000172059";
chr2	StringTie	exon	10047650	10048595	1000	+	.	gene_id "MSTRG.91712"; transcript_id "ENST00000535335"; exon_number "3"; gene_name "KLF11"; ref_gene_id "ENSG00000172059";
chr2	StringTie	exon	10052227	10054836	1000	+	.	gene_id "MSTRG.91712"; transcript_id "ENST00000535335"; exon_number "4"; gene_name "KLF11"; ref_gene_id "ENSG00000172059";
chr2	StringTie	transcript	10043829	10054836	1000	+	.	gene_id "MSTRG.91712"; transcript_id "ENST00000540845"; gene_name "KLF11"; ref_gene_id "ENSG00000172059";
chr2	StringTie	exon	10043829	10043887	1000	+	.	gene_id "MSTRG.91712"; transcript_id "ENST00000540845"; exon_number "1"; gene_name "KLF11"; ref_gene_id "ENSG00000172059";
chr2	StringTie	exon	10046150	10046419	1000	+	.	gene_id "MSTRG.91712"; transcript_id "ENST00000540845"; exon_number "2"; gene_name "KLF11"; ref_gene_id "ENSG00000172059";
chr2	StringTie	exon	10047650	10048595	1000	+	.	gene_id "MSTRG.91712"; transcript_id "ENST00000540845"; exon_number "3"; gene_name "KLF11"; ref_gene_id "ENSG00000172059";
chr2	StringTie	exon	10052227	10054836	1000	+	.	gene_id "MSTRG.91712"; transcript_id "ENST00000540845"; exon_number "4"; gene_name "KLF11"; ref_gene_id "ENSG00000172059";
chr2	StringTie	transcript	10010271	10017858	1000	+	.	gene_id "MSTRG.91712"; transcript_id "MSTRG.91712.1";
chr2	StringTie	exon	10010271	10010556	1000	+	.	gene_id "MSTRG.91712"; transcript_id "MSTRG.91712.1"; exon_number "1";
chr2	StringTie	exon	10016347	10016583	1000	+	.	gene_id "MSTRG.91712"; transcript_id "MSTRG.91712.1"; exon_number "2";
chr2	StringTie	exon	10017170	10017858	1000	+	.	gene_id "MSTRG.91712"; transcript_id "MSTRG.91712.1"; exon_number "3";
chr2	StringTie	transcript	10012887	10018059	1000	+	.	gene_id "MSTRG.91712"; transcript_id "MSTRG.91712.10";
chr2	StringTie	exon	10012887	10014244	1000	+	.	gene_id "MSTRG.91712"; transcript_id "MSTRG.91712.10"; exon_number "1";
chr2	StringTie	exon	10016347	10018059	1000	+	.	gene_id "MSTRG.91712"; transcript_id "MSTRG.91712.10"; exon_number "2";
chr2	StringTie	transcript	10012987	10028504	1000	+	.	gene_id "MSTRG.91712"; transcript_id "MSTRG.91712.11";
chr2	StringTie	exon	10012987	10013240	1000	+	.	gene_id "MSTRG.91712"; transcript_id "MSTRG.91712.11"; exon_number "1";
chr2	StringTie	exon	10016347	10016583	1000	+	.	gene_id "MSTRG.91712"; transcript_id "MSTRG.91712.11"; exon_number "2";
chr2	StringTie	exon	10023901	10028504	1000	+	.	gene_id "MSTRG.91712"; transcript_id "MSTRG.91712.11"; exon_number "3";
chr2	StringTie	transcript	10013074	10020929	1000	+	.	gene_id "MSTRG.91712"; transcript_id "MSTRG.91712.12";
chr2	StringTie	exon	10013074	10013103	1000	+	.	gene_id "MSTRG.91712"; transcript_id "MSTRG.91712.12"; exon_number "1";
chr2	StringTie	exon	10016347	10020929	1000	+	.	gene_id "MSTRG.91712"; transcript_id "MSTRG.91712.12"; exon_number "2";
chr2	StringTie	transcript	10013487	10021023	1000	+	.	gene_id "MSTRG.91712"; transcript_id "MSTRG.91712.13";
chr2	StringTie	exon	10013487	10014087	1000	+	.	gene_id "MSTRG.91712"; transcript_id "MSTRG.91712.13"; exon_number "1";
chr2	StringTie	exon	10014146	10021023	1000	+	.	gene_id "MSTRG.91712"; transcript_id "MSTRG.91712.13"; exon_number "2";
chr2	StringTie	transcript	10029269	10056782	1000	+	.	gene_id "MSTRG.91712"; transcript_id "MSTRG.91712.14";
chr2	StringTie	exon	10029269	10030667	1000	+	.	gene_id "MSTRG.91712"; transcript_id "MSTRG.91712.14"; exon_number "1";
chr2	StringTie	exon	10046150	10046419	1000	+	.	gene_id "MSTRG.91712"; transcript_id "MSTRG.91712.14"; exon_number "2";
chr2	StringTie	exon	10047650	10048595	1000	+	.	gene_id "MSTRG.91712"; transcript_id "MSTRG.91712.14"; exon_number "3";
chr2	StringTie	exon	10052227	10056782	1000	+	.	gene_id "MSTRG.91712"; transcript_id "MSTRG.91712.14"; exon_number "4";
chr2	StringTie	transcript	10029307	10055655	1000	+	.	gene_id "MSTRG.91712"; transcript_id "MSTRG.91712.15";
chr2	StringTie	exon	10029307	10030667	1000	+	.	gene_id "MSTRG.91712"; transcript_id "MSTRG.91712.15"; exon_number "1";
chr2	StringTie	exon	10046150	10046419	1000	+	.	gene_id "MSTRG.91712"; transcript_id "MSTRG.91712.15"; exon_number "2";
chr2	StringTie	exon	10047011	10047150	1000	+	.	gene_id "MSTRG.91712"; transcript_id "MSTRG.91712.15"; exon_number "3";
chr2	StringTie	exon	10047650	10048595	1000	+	.	gene_id "MSTRG.91712"; transcript_id "MSTRG.91712.15"; exon_number "4";
chr2	StringTie	exon	10052227	10055655	1000	+	.	gene_id "MSTRG.91712"; transcript_id "MSTRG.91712.15"; exon_number "5";
chr2	StringTie	transcript	10029482	10039082	1000	+	.	gene_id "MSTRG.91712"; transcript_id "MSTRG.91712.16";
chr2	StringTie	exon	10029482	10029509	1000	+	.	gene_id "MSTRG.91712"; transcript_id "MSTRG.91712.16"; exon_number "1";
chr2	StringTie	exon	10030413	10030667	1000	+	.	gene_id "MSTRG.91712"; transcript_id "MSTRG.91712.16"; exon_number "2";
chr2	StringTie	exon	10038378	10039082	1000	+	.	gene_id "MSTRG.91712"; transcript_id "MSTRG.91712.16"; exon_number "3";
chr2	StringTie	transcript	10029718	10039025	1000	+	.	gene_id "MSTRG.91712"; transcript_id "MSTRG.91712.17";
chr2	StringTie	exon	10029718	10029737	1000	+	.	gene_id "MSTRG.91712"; transcript_id "MSTRG.91712.17"; exon_number "1";
chr2	StringTie	exon	10030413	10030667	1000	+	.	gene_id "MSTRG.91712"; transcript_id "MSTRG.91712.17"; exon_number "2";
chr2	StringTie	exon	10038378	10039025	1000	+	.	gene_id "MSTRG.91712"; transcript_id "MSTRG.91712.17"; exon_number "3";
chr2	StringTie	transcript	10029718	10054836	1000	+	.	gene_id "MSTRG.91712"; transcript_id "MSTRG.91712.18";
chr2	StringTie	exon	10029718	10029737	1000	+	.	gene_id "MSTRG.91712"; transcript_id "MSTRG.91712.18"; exon_number "1";
chr2	StringTie	exon	10030413	10030667	1000	+	.	gene_id "MSTRG.91712"; transcript_id "MSTRG.91712.18"; exon_number "2";
chr2	StringTie	exon	10046150	10046419	1000	+	.	gene_id "MSTRG.91712"; transcript_id "MSTRG.91712.18"; exon_number "3";
chr2	StringTie	exon	10047650	10048595	1000	+	.	gene_id "MSTRG.91712"; transcript_id "MSTRG.91712.18"; exon_number "4";
chr2	StringTie	exon	10052227	10054836	1000	+	.	gene_id "MSTRG.91712"; transcript_id "MSTRG.91712.18"; exon_number "5";
chr2	StringTie	transcript	10030146	10056782	1000	+	.	gene_id "MSTRG.91712"; transcript_id "MSTRG.91712.19";
chr2	StringTie	exon	10030146	10030667	1000	+	.	gene_id "MSTRG.91712"; transcript_id "MSTRG.91712.19"; exon_number "1";
chr2	StringTie	exon	10042266	10043071	1000	+	.	gene_id "MSTRG.91712"; transcript_id "MSTRG.91712.19"; exon_number "2";
chr2	StringTie	exon	10046150	10046419	1000	+	.	gene_id "MSTRG.91712"; transcript_id "MSTRG.91712.19"; exon_number "3";
chr2	StringTie	exon	10047650	10048595	1000	+	.	gene_id "MSTRG.91712"; transcript_id "MSTRG.91712.19"; exon_number "4";
chr2	StringTie	exon	10052227	10056782	1000	+	.	gene_id "MSTRG.91712"; transcript_id "MSTRG.91712.19"; exon_number "5";
chr2	StringTie	transcript	10010903	10027016	1000	+	.	gene_id "MSTRG.91712"; transcript_id "MSTRG.91712.2";
chr2	StringTie	exon	10010903	10015396	1000	+	.	gene_id "MSTRG.91712"; transcript_id "MSTRG.91712.2"; exon_number "1";
chr2	StringTie	exon	10015484	10016583	1000	+	.	gene_id "MSTRG.91712"; transcript_id "MSTRG.91712.2"; exon_number "2";
chr2	StringTie	exon	10023901	10027016	1000	+	.	gene_id "MSTRG.91712"; transcript_id "MSTRG.91712.2"; exon_number "3";
chr2	StringTie	transcript	10030469	10038567	1000	+	.	gene_id "MSTRG.91712"; transcript_id "MSTRG.91712.20";
chr2	StringTie	exon	10030469	10030667	1000	+	.	gene_id "MSTRG.91712"; transcript_id "MSTRG.91712.20"; exon_number "1";
chr2	StringTie	exon	10038384	10038567	1000	+	.	gene_id "MSTRG.91712"; transcript_id "MSTRG.91712.20"; exon_number "2";
chr2	StringTie	transcript	10036149	10038626	1000	+	.	gene_id "MSTRG.91712"; transcript_id "MSTRG.91712.21";
chr2	StringTie	exon	10036149	10036449	1000	+	.	gene_id "MSTRG.91712"; transcript_id "MSTRG.91712.21"; exon_number "1";
chr2	StringTie	exon	10038378	10038626	1000	+	.	gene_id "MSTRG.91712"; transcript_id "MSTRG.91712.21"; exon_number "2";
chr2	StringTie	transcript	10040680	10056782	1000	+	.	gene_id "MSTRG.91712"; transcript_id "MSTRG.91712.22";
chr2	StringTie	exon	10040680	10041913	1000	+	.	gene_id "MSTRG.91712"; transcript_id "MSTRG.91712.22"; exon_number "1";
chr2	StringTie	exon	10042459	10043758	1000	+	.	gene_id "MSTRG.91712"; transcript_id "MSTRG.91712.22"; exon_number "2";
chr2	StringTie	exon	10046150	10046419	1000	+	.	gene_id "MSTRG.91712"; transcript_id "MSTRG.91712.22"; exon_number "3";
chr2	StringTie	exon	10047650	10048595	1000	+	.	gene_id "MSTRG.91712"; transcript_id "MSTRG.91712.22"; exon_number "4";
chr2	StringTie	exon	10052227	10055908	1000	+	.	gene_id "MSTRG.91712"; transcript_id "MSTRG.91712.22"; exon_number "5";
chr2	StringTie	exon	10056346	10056782	1000	+	.	gene_id "MSTRG.91712"; transcript_id "MSTRG.91712.22"; exon_number "6";
chr2	StringTie	transcript	10040686	10059105	1000	+	.	gene_id "MSTRG.91712"; transcript_id "MSTRG.91712.23";
chr2	StringTie	exon	10040686	10040927	1000	+	.	gene_id "MSTRG.91712"; transcript_id "MSTRG.91712.23"; exon_number "1";
chr2	StringTie	exon	10042266	10043071	1000	+	.	gene_id "MSTRG.91712"; transcript_id "MSTRG.91712.23"; exon_number "2";
chr2	StringTie	exon	10046150	10046419	1000	+	.	gene_id "MSTRG.91712"; transcript_id "MSTRG.91712.23"; exon_number "3";
chr2	StringTie	exon	10047650	10048595	1000	+	.	gene_id "MSTRG.91712"; transcript_id "MSTRG.91712.23"; exon_number "4";
chr2	StringTie	exon	10052227	10059105	1000	+	.	gene_id "MSTRG.91712"; transcript_id "MSTRG.91712.23"; exon_number "5";
chr2	StringTie	transcript	10043309	10058443	1000	+	.	gene_id "MSTRG.91712"; transcript_id "MSTRG.91712.25";
chr2	StringTie	exon	10043309	10043758	1000	+	.	gene_id "MSTRG.91712"; transcript_id "MSTRG.91712.25"; exon_number "1";
chr2	StringTie	exon	10046150	10046419	1000	+	.	gene_id "MSTRG.91712"; transcript_id "MSTRG.91712.25"; exon_number "2";
chr2	StringTie	exon	10047650	10048595	1000	+	.	gene_id "MSTRG.91712"; transcript_id "MSTRG.91712.25"; exon_number "3";
chr2	StringTie	exon	10052227	10056734	1000	+	.	gene_id "MSTRG.91712"; transcript_id "MSTRG.91712.25"; exon_number "4";
chr2	StringTie	exon	10058100	10058317	1000	+	.	gene_id "MSTRG.91712"; transcript_id "MSTRG.91712.25"; exon_number "5";
chr2	StringTie	exon	10058344	10058443	1000	+	.	gene_id "MSTRG.91712"; transcript_id "MSTRG.91712.25"; exon_number "6";
chr2	StringTie	transcript	10043341	10056773	1000	+	.	gene_id "MSTRG.91712"; transcript_id "MSTRG.91712.26";
chr2	StringTie	exon	10043341	10043758	1000	+	.	gene_id "MSTRG.91712"; transcript_id "MSTRG.91712.26"; exon_number "1";
chr2	StringTie	exon	10046150	10046419	1000	+	.	gene_id "MSTRG.91712"; transcript_id "MSTRG.91712.26"; exon_number "2";
chr2	StringTie	exon	10047650	10048595	1000	+	.	gene_id "MSTRG.91712"; transcript_id "MSTRG.91712.26"; exon_number "3";
chr2	StringTie	exon	10052227	10056256	1000	+	.	gene_id "MSTRG.91712"; transcript_id "MSTRG.91712.26"; exon_number "4";
chr2	StringTie	exon	10056301	10056773	1000	+	.	gene_id "MSTRG.91712"; transcript_id "MSTRG.91712.26"; exon_number "5";
chr2	StringTie	transcript	10043555	10059701	1000	+	.	gene_id "MSTRG.91712"; transcript_id "MSTRG.91712.27";
chr2	StringTie	exon	10043555	10043758	1000	+	.	gene_id "MSTRG.91712"; transcript_id "MSTRG.91712.27"; exon_number "1";
chr2	StringTie	exon	10046150	10046419	1000	+	.	gene_id "MSTRG.91712"; transcript_id "MSTRG.91712.27"; exon_number "2";
chr2	StringTie	exon	10047650	10048595	1000	+	.	gene_id "MSTRG.91712"; transcript_id "MSTRG.91712.27"; exon_number "3";
chr2	StringTie	exon	10052227	10057423	1000	+	.	gene_id "MSTRG.91712"; transcript_id "MSTRG.91712.27"; exon_number "4";
chr2	StringTie	exon	10057789	10057973	1000	+	.	gene_id "MSTRG.91712"; transcript_id "MSTRG.91712.27"; exon_number "5";
chr2	StringTie	exon	10058103	10059701	1000	+	.	gene_id "MSTRG.91712"; transcript_id "MSTRG.91712.27"; exon_number "6";
chr2	StringTie	transcript	10043579	10055753	1000	+	.	gene_id "MSTRG.91712"; transcript_id "MSTRG.91712.29";
chr2	StringTie	exon	10043579	10043758	1000	+	.	gene_id "MSTRG.91712"; transcript_id "MSTRG.91712.29"; exon_number "1";
chr2	StringTie	exon	10046150	10046419	1000	+	.	gene_id "MSTRG.91712"; transcript_id "MSTRG.91712.29"; exon_number "2";
chr2	StringTie	exon	10047650	10048595	1000	+	.	gene_id "MSTRG.91712"; transcript_id "MSTRG.91712.29"; exon_number "3";
chr2	StringTie	exon	10052227	10052418	1000	+	.	gene_id "MSTRG.91712"; transcript_id "MSTRG.91712.29"; exon_number "4";
chr2	StringTie	exon	10052497	10055753	1000	+	.	gene_id "MSTRG.91712"; transcript_id "MSTRG.91712.29"; exon_number "5";
chr2	StringTie	transcript	10011110	10029009	1000	+	.	gene_id "MSTRG.91712"; transcript_id "MSTRG.91712.3";
chr2	StringTie	exon	10011110	10011363	1000	+	.	gene_id "MSTRG.91712"; transcript_id "MSTRG.91712.3"; exon_number "1";
chr2	StringTie	exon	10016347	10016583	1000	+	.	gene_id "MSTRG.91712"; transcript_id "MSTRG.91712.3"; exon_number "2";
chr2	StringTie	exon	10023901	10029009	1000	+	.	gene_id "MSTRG.91712"; transcript_id "MSTRG.91712.3"; exon_number "3";
chr2	StringTie	transcript	10043629	10056773	1000	+	.	gene_id "MSTRG.91712"; transcript_id "MSTRG.91712.30";
chr2	StringTie	exon	10043629	10043765	1000	+	.	gene_id "MSTRG.91712"; transcript_id "MSTRG.91712.30"; exon_number "1";
chr2	StringTie	exon	10046150	10046419	1000	+	.	gene_id "MSTRG.91712"; transcript_id "MSTRG.91712.30"; exon_number "2";
chr2	StringTie	exon	10047650	10048595	1000	+	.	gene_id "MSTRG.91712"; transcript_id "MSTRG.91712.30"; exon_number "3";
chr2	StringTie	exon	10052227	10056773	1000	+	.	gene_id "MSTRG.91712"; transcript_id "MSTRG.91712.30"; exon_number "4";
chr2	StringTie	transcript	10043639	10054836	1000	+	.	gene_id "MSTRG.91712"; transcript_id "MSTRG.91712.31";
chr2	StringTie	exon	10043639	10043821	1000	+	.	gene_id "MSTRG.91712"; transcript_id "MSTRG.91712.31"; exon_number "1";
chr2	StringTie	exon	10046150	10046419	1000	+	.	gene_id "MSTRG.91712"; transcript_id "MSTRG.91712.31"; exon_number "2";
chr2	StringTie	exon	10047650	10048595	1000	+	.	gene_id "MSTRG.91712"; transcript_id "MSTRG.91712.31"; exon_number "3";
chr2	StringTie	exon	10052227	10054836	1000	+	.	gene_id "MSTRG.91712"; transcript_id "MSTRG.91712.31"; exon_number "4";
chr2	StringTie	transcript	10043824	10054836	1000	+	.	gene_id "MSTRG.91712"; transcript_id "MSTRG.91712.32";
chr2	StringTie	exon	10043824	10043853	1000	+	.	gene_id "MSTRG.91712"; transcript_id "MSTRG.91712.32"; exon_number "1";
chr2	StringTie	exon	10046150	10046419	1000	+	.	gene_id "MSTRG.91712"; transcript_id "MSTRG.91712.32"; exon_number "2";
chr2	StringTie	exon	10047650	10048595	1000	+	.	gene_id "MSTRG.91712"; transcript_id "MSTRG.91712.32"; exon_number "3";
chr2	StringTie	exon	10052227	10054836	1000	+	.	gene_id "MSTRG.91712"; transcript_id "MSTRG.91712.32"; exon_number "4";
chr2	StringTie	transcript	10043829	10054838	1000	+	.	gene_id "MSTRG.91712"; transcript_id "MSTRG.91712.33";
chr2	StringTie	exon	10043829	10043887	1000	+	.	gene_id "MSTRG.91712"; transcript_id "MSTRG.91712.33"; exon_number "1";
chr2	StringTie	exon	10046150	10046419	1000	+	.	gene_id "MSTRG.91712"; transcript_id "MSTRG.91712.33"; exon_number "2";
chr2	StringTie	exon	10047650	10048595	1000	+	.	gene_id "MSTRG.91712"; transcript_id "MSTRG.91712.33"; exon_number "3";
chr2	StringTie	exon	10052235	10054838	1000	+	.	gene_id "MSTRG.91712"; transcript_id "MSTRG.91712.33"; exon_number "4";
chr2	StringTie	transcript	10043829	10054838	1000	+	.	gene_id "MSTRG.91712"; transcript_id "MSTRG.91712.34";
chr2	StringTie	exon	10043829	10043887	1000	+	.	gene_id "MSTRG.91712"; transcript_id "MSTRG.91712.34"; exon_number "1";
chr2	StringTie	exon	10046150	10046419	1000	+	.	gene_id "MSTRG.91712"; transcript_id "MSTRG.91712.34"; exon_number "2";
chr2	StringTie	exon	10047650	10048595	1000	+	.	gene_id "MSTRG.91712"; transcript_id "MSTRG.91712.34"; exon_number "3";
chr2	StringTie	exon	10052227	10052418	1000	+	.	gene_id "MSTRG.91712"; transcript_id "MSTRG.91712.34"; exon_number "4";
chr2	StringTie	exon	10052497	10054838	1000	+	.	gene_id "MSTRG.91712"; transcript_id "MSTRG.91712.34"; exon_number "5";
chr2	StringTie	transcript	10044031	10054822	1000	+	.	gene_id "MSTRG.91712"; transcript_id "MSTRG.91712.37";
chr2	StringTie	exon	10044031	10044062	1000	+	.	gene_id "MSTRG.91712"; transcript_id "MSTRG.91712.37"; exon_number "1";
chr2	StringTie	exon	10046150	10046419	1000	+	.	gene_id "MSTRG.91712"; transcript_id "MSTRG.91712.37"; exon_number "2";
chr2	StringTie	exon	10047650	10048595	1000	+	.	gene_id "MSTRG.91712"; transcript_id "MSTRG.91712.37"; exon_number "3";
chr2	StringTie	exon	10052227	10054822	1000	+	.	gene_id "MSTRG.91712"; transcript_id "MSTRG.91712.37"; exon_number "4";
chr2	StringTie	transcript	10044175	10054838	1000	+	.	gene_id "MSTRG.91712"; transcript_id "MSTRG.91712.38";
chr2	StringTie	exon	10044175	10044451	1000	+	.	gene_id "MSTRG.91712"; transcript_id "MSTRG.91712.38"; exon_number "1";
chr2	StringTie	exon	10046150	10046419	1000	+	.	gene_id "MSTRG.91712"; transcript_id "MSTRG.91712.38"; exon_number "2";
chr2	StringTie	exon	10047650	10048595	1000	+	.	gene_id "MSTRG.91712"; transcript_id "MSTRG.91712.38"; exon_number "3";
chr2	StringTie	exon	10052227	10052418	1000	+	.	gene_id "MSTRG.91712"; transcript_id "MSTRG.91712.38"; exon_number "4";
chr2	StringTie	exon	10052497	10054838	1000	+	.	gene_id "MSTRG.91712"; transcript_id "MSTRG.91712.38"; exon_number "5";
chr2	StringTie	transcript	10011342	10025943	1000	+	.	gene_id "MSTRG.91712"; transcript_id "MSTRG.91712.4";
chr2	StringTie	exon	10011342	10011363	1000	+	.	gene_id "MSTRG.91712"; transcript_id "MSTRG.91712.4"; exon_number "1";
chr2	StringTie	exon	10016394	10016583	1000	+	.	gene_id "MSTRG.91712"; transcript_id "MSTRG.91712.4"; exon_number "2";
chr2	StringTie	exon	10023901	10025943	1000	+	.	gene_id "MSTRG.91712"; transcript_id "MSTRG.91712.4"; exon_number "3";
chr2	StringTie	transcript	10044215	10054836	1000	+	.	gene_id "MSTRG.91712"; transcript_id "MSTRG.91712.40";
chr2	StringTie	exon	10044215	10045349	1000	+	.	gene_id "MSTRG.91712"; transcript_id "MSTRG.91712.40"; exon_number "1";
chr2	StringTie	exon	10046150	10046419	1000	+	.	gene_id "MSTRG.91712"; transcript_id "MSTRG.91712.40"; exon_number "2";
chr2	StringTie	exon	10047650	10048595	1000	+	.	gene_id "MSTRG.91712"; transcript_id "MSTRG.91712.40"; exon_number "3";
chr2	StringTie	exon	10052227	10054836	1000	+	.	gene_id "MSTRG.91712"; transcript_id "MSTRG.91712.40"; exon_number "4";
chr2	StringTie	transcript	10044847	10054939	1000	+	.	gene_id "MSTRG.91712"; transcript_id "MSTRG.91712.42";
chr2	StringTie	exon	10044847	10044858	1000	+	.	gene_id "MSTRG.91712"; transcript_id "MSTRG.91712.42"; exon_number "1";
chr2	StringTie	exon	10046150	10046419	1000	+	.	gene_id "MSTRG.91712"; transcript_id "MSTRG.91712.42"; exon_number "2";
chr2	StringTie	exon	10047650	10048595	1000	+	.	gene_id "MSTRG.91712"; transcript_id "MSTRG.91712.42"; exon_number "3";
chr2	StringTie	exon	10052227	10054939	1000	+	.	gene_id "MSTRG.91712"; transcript_id "MSTRG.91712.42"; exon_number "4";
chr2	StringTie	transcript	10045193	10058966	1000	+	.	gene_id "MSTRG.91712"; transcript_id "MSTRG.91712.43";
chr2	StringTie	exon	10045193	10045349	1000	+	.	gene_id "MSTRG.91712"; transcript_id "MSTRG.91712.43"; exon_number "1";
chr2	StringTie	exon	10046150	10046419	1000	+	.	gene_id "MSTRG.91712"; transcript_id "MSTRG.91712.43"; exon_number "2";
chr2	StringTie	exon	10047011	10047150	1000	+	.	gene_id "MSTRG.91712"; transcript_id "MSTRG.91712.43"; exon_number "3";
chr2	StringTie	exon	10047650	10048595	1000	+	.	gene_id "MSTRG.91712"; transcript_id "MSTRG.91712.43"; exon_number "4";
chr2	StringTie	exon	10052227	10058966	1000	+	.	gene_id "MSTRG.91712"; transcript_id "MSTRG.91712.43"; exon_number "5";
chr2	StringTie	transcript	10057216	10058104	1000	+	.	gene_id "MSTRG.91712"; transcript_id "MSTRG.91712.44";
chr2	StringTie	exon	10057216	10057367	1000	+	.	gene_id "MSTRG.91712"; transcript_id "MSTRG.91712.44"; exon_number "1";
chr2	StringTie	exon	10057866	10058104	1000	+	.	gene_id "MSTRG.91712"; transcript_id "MSTRG.91712.44"; exon_number "2";
chr2	StringTie	transcript	10057322	10058930	1000	+	.	gene_id "MSTRG.91712"; transcript_id "MSTRG.91712.45";
chr2	StringTie	exon	10057322	10057545	1000	+	.	gene_id "MSTRG.91712"; transcript_id "MSTRG.91712.45"; exon_number "1";
chr2	StringTie	exon	10057696	10057788	1000	+	.	gene_id "MSTRG.91712"; transcript_id "MSTRG.91712.45"; exon_number "2";
chr2	StringTie	exon	10058566	10058606	1000	+	.	gene_id "MSTRG.91712"; transcript_id "MSTRG.91712.45"; exon_number "3";
chr2	StringTie	exon	10058761	10058930	1000	+	.	gene_id "MSTRG.91712"; transcript_id "MSTRG.91712.45"; exon_number "4";
chr2	StringTie	transcript	10057398	10058949	1000	+	.	gene_id "MSTRG.91712"; transcript_id "MSTRG.91712.46";
chr2	StringTie	exon	10057398	10057683	1000	+	.	gene_id "MSTRG.91712"; transcript_id "MSTRG.91712.46"; exon_number "1";
chr2	StringTie	exon	10058344	10058585	1000	+	.	gene_id "MSTRG.91712"; transcript_id "MSTRG.91712.46"; exon_number "2";
chr2	StringTie	exon	10058728	10058949	1000	+	.	gene_id "MSTRG.91712"; transcript_id "MSTRG.91712.46"; exon_number "3";
chr2	StringTie	transcript	10057495	10057979	1000	+	.	gene_id "MSTRG.91712"; transcript_id "MSTRG.91712.47";
chr2	StringTie	exon	10057495	10057683	1000	+	.	gene_id "MSTRG.91712"; transcript_id "MSTRG.91712.47"; exon_number "1";
chr2	StringTie	exon	10057789	10057979	1000	+	.	gene_id "MSTRG.91712"; transcript_id "MSTRG.91712.47"; exon_number "2";
chr2	StringTie	transcript	10011438	10025973	1000	+	.	gene_id "MSTRG.91712"; transcript_id "MSTRG.91712.5";
chr2	StringTie	exon	10011438	10011846	1000	+	.	gene_id "MSTRG.91712"; transcript_id "MSTRG.91712.5"; exon_number "1";
chr2	StringTie	exon	10011876	10013640	1000	+	.	gene_id "MSTRG.91712"; transcript_id "MSTRG.91712.5"; exon_number "2";
chr2	StringTie	exon	10013670	10014177	1000	+	.	gene_id "MSTRG.91712"; transcript_id "MSTRG.91712.5"; exon_number "3";
chr2	StringTie	exon	10023901	10025973	1000	+	.	gene_id "MSTRG.91712"; transcript_id "MSTRG.91712.5"; exon_number "4";
chr2	StringTie	transcript	10011491	10025854	1000	+	.	gene_id "MSTRG.91712"; transcript_id "MSTRG.91712.6";
chr2	StringTie	exon	10011491	10013554	1000	+	.	gene_id "MSTRG.91712"; transcript_id "MSTRG.91712.6"; exon_number "1";
chr2	StringTie	exon	10016347	10016583	1000	+	.	gene_id "MSTRG.91712"; transcript_id "MSTRG.91712.6"; exon_number "2";
chr2	StringTie	exon	10023901	10025854	1000	+	.	gene_id "MSTRG.91712"; transcript_id "MSTRG.91712.6"; exon_number "3";
chr2	StringTie	transcript	10012113	10054851	1000	+	.	gene_id "MSTRG.91712"; transcript_id "MSTRG.91712.7";
chr2	StringTie	exon	10012113	10012136	1000	+	.	gene_id "MSTRG.91712"; transcript_id "MSTRG.91712.7"; exon_number "1";
chr2	StringTie	exon	10012253	10014177	1000	+	.	gene_id "MSTRG.91712"; transcript_id "MSTRG.91712.7"; exon_number "2";
chr2	StringTie	exon	10016347	10016583	1000	+	.	gene_id "MSTRG.91712"; transcript_id "MSTRG.91712.7"; exon_number "3";
chr2	StringTie	exon	10023901	10030667	1000	+	.	gene_id "MSTRG.91712"; transcript_id "MSTRG.91712.7"; exon_number "4";
chr2	StringTie	exon	10038378	10038462	1000	+	.	gene_id "MSTRG.91712"; transcript_id "MSTRG.91712.7"; exon_number "5";
chr2	StringTie	exon	10046150	10046419	1000	+	.	gene_id "MSTRG.91712"; transcript_id "MSTRG.91712.7"; exon_number "6";
chr2	StringTie	exon	10047650	10048595	1000	+	.	gene_id "MSTRG.91712"; transcript_id "MSTRG.91712.7"; exon_number "7";
chr2	StringTie	exon	10052227	10054851	1000	+	.	gene_id "MSTRG.91712"; transcript_id "MSTRG.91712.7"; exon_number "8";
chr2	StringTie	transcript	10012455	10015219	1000	+	.	gene_id "MSTRG.91712"; transcript_id "MSTRG.91712.8";
chr2	StringTie	exon	10012455	10014582	1000	+	.	gene_id "MSTRG.91712"; transcript_id "MSTRG.91712.8"; exon_number "1";
chr2	StringTie	exon	10014653	10015219	1000	+	.	gene_id "MSTRG.91712"; transcript_id "MSTRG.91712.8"; exon_number "2";
chr2	StringTie	transcript	10012532	10026241	1000	+	.	gene_id "MSTRG.91712"; transcript_id "MSTRG.91712.9";
chr2	StringTie	exon	10012532	10013103	1000	+	.	gene_id "MSTRG.91712"; transcript_id "MSTRG.91712.9"; exon_number "1";
chr2	StringTie	exon	10023901	10026241	1000	+	.	gene_id "MSTRG.91712"; transcript_id "MSTRG.91712.9"; exon_number "2";
chr2	StringTie	transcript	10021578	10022825	1000	+	.	gene_id "MSTRG.91713"; transcript_id "ENST00000566840"; gene_name "RP11-254F7.1"; ref_gene_id "ENSG00000260476";
chr2	StringTie	exon	10021578	10022825	1000	+	.	gene_id "MSTRG.91713"; transcript_id "ENST00000566840"; exon_number "1"; gene_name "RP11-254F7.1"; ref_gene_id "ENSG00000260476";
chr2	StringTie	transcript	10023457	10030668	1000	-	.	gene_id "MSTRG.91714"; transcript_id "MSTRG.91714.1";
chr2	StringTie	exon	10023457	10028234	1000	-	.	gene_id "MSTRG.91714"; transcript_id "MSTRG.91714.1"; exon_number "1";
chr2	StringTie	exon	10030410	10030668	1000	-	.	gene_id "MSTRG.91714"; transcript_id "MSTRG.91714.1"; exon_number "2";
chr2	StringTie	transcript	10039092	10040663	1000	-	.	gene_id "MSTRG.91715"; transcript_id "ENST00000567540"; gene_name "RP11-254F7.2"; ref_gene_id "ENSG00000260077";
chr2	StringTie	exon	10039092	10040663	1000	-	.	gene_id "MSTRG.91715"; transcript_id "ENST00000567540"; exon_number "1"; gene_name "RP11-254F7.2"; ref_gene_id "ENSG00000260077";
chr2	StringTie	transcript	10034342	10036810	1000	-	.	gene_id "MSTRG.91715"; transcript_id "MSTRG.91715.1";
chr2	StringTie	exon	10034342	10034550	1000	-	.	gene_id "MSTRG.91715"; transcript_id "MSTRG.91715.1"; exon_number "1";
chr2	StringTie	exon	10036674	10036810	1000	-	.	gene_id "MSTRG.91715"; transcript_id "MSTRG.91715.1"; exon_number "2";
chr2	StringTie	transcript	10039047	10043515	1000	-	.	gene_id "MSTRG.91715"; transcript_id "MSTRG.91715.10";
chr2	StringTie	exon	10039047	10040660	1000	-	.	gene_id "MSTRG.91715"; transcript_id "MSTRG.91715.10"; exon_number "1";
chr2	StringTie	exon	10042633	10042776	1000	-	.	gene_id "MSTRG.91715"; transcript_id "MSTRG.91715.10"; exon_number "2";
chr2	StringTie	exon	10042960	10043004	1000	-	.	gene_id "MSTRG.91715"; transcript_id "MSTRG.91715.10"; exon_number "3";
chr2	StringTie	exon	10043310	10043515	1000	-	.	gene_id "MSTRG.91715"; transcript_id "MSTRG.91715.10"; exon_number "4";
chr2	StringTie	transcript	10039049	10043445	1000	-	.	gene_id "MSTRG.91715"; transcript_id "MSTRG.91715.11";
chr2	StringTie	exon	10039049	10040664	1000	-	.	gene_id "MSTRG.91715"; transcript_id "MSTRG.91715.11"; exon_number "1";
chr2	StringTie	exon	10042633	10042776	1000	-	.	gene_id "MSTRG.91715"; transcript_id "MSTRG.91715.11"; exon_number "2";
chr2	StringTie	exon	10043281	10043445	1000	-	.	gene_id "MSTRG.91715"; transcript_id "MSTRG.91715.11"; exon_number "3";
chr2	StringTie	transcript	10039051	10043106	1000	-	.	gene_id "MSTRG.91715"; transcript_id "MSTRG.91715.12";
chr2	StringTie	exon	10039051	10040664	1000	-	.	gene_id "MSTRG.91715"; transcript_id "MSTRG.91715.12"; exon_number "1";
chr2	StringTie	exon	10043087	10043106	1000	-	.	gene_id "MSTRG.91715"; transcript_id "MSTRG.91715.12"; exon_number "2";
chr2	StringTie	transcript	10039092	10043445	1000	-	.	gene_id "MSTRG.91715"; transcript_id "MSTRG.91715.13";
chr2	StringTie	exon	10039092	10040969	1000	-	.	gene_id "MSTRG.91715"; transcript_id "MSTRG.91715.13"; exon_number "1";
chr2	StringTie	exon	10043310	10043445	1000	-	.	gene_id "MSTRG.91715"; transcript_id "MSTRG.91715.13"; exon_number "2";
chr2	StringTie	transcript	10039098	10043387	1000	-	.	gene_id "MSTRG.91715"; transcript_id "MSTRG.91715.15";
chr2	StringTie	exon	10039098	10040664	1000	-	.	gene_id "MSTRG.91715"; transcript_id "MSTRG.91715.15"; exon_number "1";
chr2	StringTie	exon	10043281	10043387	1000	-	.	gene_id "MSTRG.91715"; transcript_id "MSTRG.91715.15"; exon_number "2";
chr2	StringTie	transcript	10039098	10043402	1000	-	.	gene_id "MSTRG.91715"; transcript_id "MSTRG.91715.16";
chr2	StringTie	exon	10039098	10040969	1000	-	.	gene_id "MSTRG.91715"; transcript_id "MSTRG.91715.16"; exon_number "1";
chr2	StringTie	exon	10042633	10042776	1000	-	.	gene_id "MSTRG.91715"; transcript_id "MSTRG.91715.16"; exon_number "2";
chr2	StringTie	exon	10043310	10043402	1000	-	.	gene_id "MSTRG.91715"; transcript_id "MSTRG.91715.16"; exon_number "3";
chr2	StringTie	transcript	10039100	10043482	1000	-	.	gene_id "MSTRG.91715"; transcript_id "MSTRG.91715.17";
chr2	StringTie	exon	10039100	10040171	1000	-	.	gene_id "MSTRG.91715"; transcript_id "MSTRG.91715.17"; exon_number "1";
chr2	StringTie	exon	10040529	10040664	1000	-	.	gene_id "MSTRG.91715"; transcript_id "MSTRG.91715.17"; exon_number "2";
chr2	StringTie	exon	10043310	10043482	1000	-	.	gene_id "MSTRG.91715"; transcript_id "MSTRG.91715.17"; exon_number "3";
chr2	StringTie	transcript	10039109	10043782	1000	-	.	gene_id "MSTRG.91715"; transcript_id "MSTRG.91715.18";
chr2	StringTie	exon	10039109	10040664	1000	-	.	gene_id "MSTRG.91715"; transcript_id "MSTRG.91715.18"; exon_number "1";
chr2	StringTie	exon	10042633	10042776	1000	-	.	gene_id "MSTRG.91715"; transcript_id "MSTRG.91715.18"; exon_number "2";
chr2	StringTie	exon	10043678	10043782	1000	-	.	gene_id "MSTRG.91715"; transcript_id "MSTRG.91715.18"; exon_number "3";
chr2	StringTie	transcript	10039112	10042830	1000	-	.	gene_id "MSTRG.91715"; transcript_id "MSTRG.91715.19";
chr2	StringTie	exon	10039112	10040171	1000	-	.	gene_id "MSTRG.91715"; transcript_id "MSTRG.91715.19"; exon_number "1";
chr2	StringTie	exon	10040529	10040664	1000	-	.	gene_id "MSTRG.91715"; transcript_id "MSTRG.91715.19"; exon_number "2";
chr2	StringTie	exon	10042633	10042830	1000	-	.	gene_id "MSTRG.91715"; transcript_id "MSTRG.91715.19"; exon_number "3";
chr2	StringTie	transcript	10034463	10046379	1000	-	.	gene_id "MSTRG.91715"; transcript_id "MSTRG.91715.2";
chr2	StringTie	exon	10034463	10040664	1000	-	.	gene_id "MSTRG.91715"; transcript_id "MSTRG.91715.2"; exon_number "1";
chr2	StringTie	exon	10042633	10042776	1000	-	.	gene_id "MSTRG.91715"; transcript_id "MSTRG.91715.2"; exon_number "2";
chr2	StringTie	exon	10042960	10043004	1000	-	.	gene_id "MSTRG.91715"; transcript_id "MSTRG.91715.2"; exon_number "3";
chr2	StringTie	exon	10043310	10043334	1000	-	.	gene_id "MSTRG.91715"; transcript_id "MSTRG.91715.2"; exon_number "4";
chr2	StringTie	exon	10046370	10046379	1000	-	.	gene_id "MSTRG.91715"; transcript_id "MSTRG.91715.2"; exon_number "5";
chr2	StringTie	transcript	10039131	10043413	1000	-	.	gene_id "MSTRG.91715"; transcript_id "MSTRG.91715.20";
chr2	StringTie	exon	10039131	10040660	1000	-	.	gene_id "MSTRG.91715"; transcript_id "MSTRG.91715.20"; exon_number "1";
chr2	StringTie	exon	10043310	10043413	1000	-	.	gene_id "MSTRG.91715"; transcript_id "MSTRG.91715.20"; exon_number "2";
chr2	StringTie	transcript	10039160	10041600	1000	-	.	gene_id "MSTRG.91715"; transcript_id "MSTRG.91715.21";
chr2	StringTie	exon	10039160	10040664	1000	-	.	gene_id "MSTRG.91715"; transcript_id "MSTRG.91715.21"; exon_number "1";
chr2	StringTie	exon	10041552	10041600	1000	-	.	gene_id "MSTRG.91715"; transcript_id "MSTRG.91715.21"; exon_number "2";
chr2	StringTie	transcript	10037144	10043558	1000	-	.	gene_id "MSTRG.91715"; transcript_id "MSTRG.91715.3";
chr2	StringTie	exon	10037144	10040664	1000	-	.	gene_id "MSTRG.91715"; transcript_id "MSTRG.91715.3"; exon_number "1";
chr2	StringTie	exon	10042633	10042776	1000	-	.	gene_id "MSTRG.91715"; transcript_id "MSTRG.91715.3"; exon_number "2";
chr2	StringTie	exon	10042960	10043004	1000	-	.	gene_id "MSTRG.91715"; transcript_id "MSTRG.91715.3"; exon_number "3";
chr2	StringTie	exon	10043281	10043558	1000	-	.	gene_id "MSTRG.91715"; transcript_id "MSTRG.91715.3"; exon_number "4";
chr2	StringTie	transcript	10037997	10043578	1000	-	.	gene_id "MSTRG.91715"; transcript_id "MSTRG.91715.4";
chr2	StringTie	exon	10037997	10040664	1000	-	.	gene_id "MSTRG.91715"; transcript_id "MSTRG.91715.4"; exon_number "1";
chr2	StringTie	exon	10042633	10042776	1000	-	.	gene_id "MSTRG.91715"; transcript_id "MSTRG.91715.4"; exon_number "2";
chr2	StringTie	exon	10043310	10043578	1000	-	.	gene_id "MSTRG.91715"; transcript_id "MSTRG.91715.4"; exon_number "3";
chr2	StringTie	transcript	10038745	10043659	1000	-	.	gene_id "MSTRG.91715"; transcript_id "MSTRG.91715.5";
chr2	StringTie	exon	10038745	10040664	1000	-	.	gene_id "MSTRG.91715"; transcript_id "MSTRG.91715.5"; exon_number "1";
chr2	StringTie	exon	10043310	10043659	1000	-	.	gene_id "MSTRG.91715"; transcript_id "MSTRG.91715.5"; exon_number "2";
chr2	StringTie	transcript	10038893	10043569	1000	-	.	gene_id "MSTRG.91715"; transcript_id "MSTRG.91715.6";
chr2	StringTie	exon	10038893	10040664	1000	-	.	gene_id "MSTRG.91715"; transcript_id "MSTRG.91715.6"; exon_number "1";
chr2	StringTie	exon	10042633	10042776	1000	-	.	gene_id "MSTRG.91715"; transcript_id "MSTRG.91715.6"; exon_number "2";
chr2	StringTie	exon	10042960	10043004	1000	-	.	gene_id "MSTRG.91715"; transcript_id "MSTRG.91715.6"; exon_number "3";
chr2	StringTie	exon	10043299	10043569	1000	-	.	gene_id "MSTRG.91715"; transcript_id "MSTRG.91715.6"; exon_number "4";
chr2	StringTie	transcript	10038958	10043432	1000	-	.	gene_id "MSTRG.91715"; transcript_id "MSTRG.91715.7";
chr2	StringTie	exon	10038958	10040969	1000	-	.	gene_id "MSTRG.91715"; transcript_id "MSTRG.91715.7"; exon_number "1";
chr2	StringTie	exon	10042633	10043004	1000	-	.	gene_id "MSTRG.91715"; transcript_id "MSTRG.91715.7"; exon_number "2";
chr2	StringTie	exon	10043310	10043432	1000	-	.	gene_id "MSTRG.91715"; transcript_id "MSTRG.91715.7"; exon_number "3";
chr2	StringTie	transcript	10038983	10043533	1000	-	.	gene_id "MSTRG.91715"; transcript_id "MSTRG.91715.8";
chr2	StringTie	exon	10038983	10040660	1000	-	.	gene_id "MSTRG.91715"; transcript_id "MSTRG.91715.8"; exon_number "1";
chr2	StringTie	exon	10042633	10042776	1000	-	.	gene_id "MSTRG.91715"; transcript_id "MSTRG.91715.8"; exon_number "2";
chr2	StringTie	exon	10043310	10043533	1000	-	.	gene_id "MSTRG.91715"; transcript_id "MSTRG.91715.8"; exon_number "3";
chr2	StringTie	transcript	10039019	10043488	1000	-	.	gene_id "MSTRG.91715"; transcript_id "MSTRG.91715.9";
chr2	StringTie	exon	10039019	10040664	1000	-	.	gene_id "MSTRG.91715"; transcript_id "MSTRG.91715.9"; exon_number "1";
chr2	StringTie	exon	10042633	10042776	1000	-	.	gene_id "MSTRG.91715"; transcript_id "MSTRG.91715.9"; exon_number "2";
chr2	StringTie	exon	10043299	10043488	1000	-	.	gene_id "MSTRG.91715"; transcript_id "MSTRG.91715.9"; exon_number "3";
chr2	StringTie	transcript	10056780	10080411	1000	-	.	gene_id "MSTRG.91716"; transcript_id "ENST00000381813"; gene_name "CYS1"; ref_gene_id "ENSG00000205795";
chr2	StringTie	exon	10056780	10058958	1000	-	.	gene_id "MSTRG.91716"; transcript_id "ENST00000381813"; exon_number "1"; gene_name "CYS1"; ref_gene_id "ENSG00000205795";
chr2	StringTie	exon	10065904	10065956	1000	-	.	gene_id "MSTRG.91716"; transcript_id "ENST00000381813"; exon_number "2"; gene_name "CYS1"; ref_gene_id "ENSG00000205795";
chr2	StringTie	exon	10079906	10080411	1000	-	.	gene_id "MSTRG.91716"; transcript_id "ENST00000381813"; exon_number "3"; gene_name "CYS1"; ref_gene_id "ENSG00000205795";
chr2	StringTie	transcript	10058614	10080944	1000	-	.	gene_id "MSTRG.91716"; transcript_id "ENST00000477304"; gene_name "CYS1"; ref_gene_id "ENSG00000205795";
chr2	StringTie	exon	10058614	10058958	1000	-	.	gene_id "MSTRG.91716"; transcript_id "ENST00000477304"; exon_number "1"; gene_name "CYS1"; ref_gene_id "ENSG00000205795";
chr2	StringTie	exon	10065904	10065956	1000	-	.	gene_id "MSTRG.91716"; transcript_id "ENST00000477304"; exon_number "2"; gene_name "CYS1"; ref_gene_id "ENSG00000205795";
chr2	StringTie	exon	10080836	10080944	1000	-	.	gene_id "MSTRG.91716"; transcript_id "ENST00000477304"; exon_number "3"; gene_name "CYS1"; ref_gene_id "ENSG00000205795";
chr2	StringTie	transcript	10054421	10054866	1000	-	.	gene_id "MSTRG.91716"; transcript_id "ENST00000607181"; gene_name "RP11-254F7.3"; ref_gene_id "ENSG00000271787";
chr2	StringTie	exon	10054421	10054866	1000	-	.	gene_id "MSTRG.91716"; transcript_id "ENST00000607181"; exon_number "1"; gene_name "RP11-254F7.3"; ref_gene_id "ENSG00000271787";
chr2	StringTie	transcript	10047821	10082777	1000	-	.	gene_id "MSTRG.91716"; transcript_id "MSTRG.91716.1";
chr2	StringTie	exon	10047821	10048057	1000	-	.	gene_id "MSTRG.91716"; transcript_id "MSTRG.91716.1"; exon_number "1";
chr2	StringTie	exon	10048095	10048586	1000	-	.	gene_id "MSTRG.91716"; transcript_id "MSTRG.91716.1"; exon_number "2";
chr2	StringTie	exon	10052220	10058958	1000	-	.	gene_id "MSTRG.91716"; transcript_id "MSTRG.91716.1"; exon_number "3";
chr2	StringTie	exon	10065904	10065956	1000	-	.	gene_id "MSTRG.91716"; transcript_id "MSTRG.91716.1"; exon_number "4";
chr2	StringTie	exon	10079906	10080990	1000	-	.	gene_id "MSTRG.91716"; transcript_id "MSTRG.91716.1"; exon_number "5";
chr2	StringTie	exon	10081087	10082777	1000	-	.	gene_id "MSTRG.91716"; transcript_id "MSTRG.91716.1"; exon_number "6";
chr2	StringTie	transcript	10054416	10080005	1000	-	.	gene_id "MSTRG.91716"; transcript_id "MSTRG.91716.10";
chr2	StringTie	exon	10054416	10058958	1000	-	.	gene_id "MSTRG.91716"; transcript_id "MSTRG.91716.10"; exon_number "1";
chr2	StringTie	exon	10065904	10065956	1000	-	.	gene_id "MSTRG.91716"; transcript_id "MSTRG.91716.10"; exon_number "2";
chr2	StringTie	exon	10070201	10070320	1000	-	.	gene_id "MSTRG.91716"; transcript_id "MSTRG.91716.10"; exon_number "3";
chr2	StringTie	exon	10079906	10080005	1000	-	.	gene_id "MSTRG.91716"; transcript_id "MSTRG.91716.10"; exon_number "4";
chr2	StringTie	transcript	10054416	10080104	1000	-	.	gene_id "MSTRG.91716"; transcript_id "MSTRG.91716.11";
chr2	StringTie	exon	10054416	10057687	1000	-	.	gene_id "MSTRG.91716"; transcript_id "MSTRG.91716.11"; exon_number "1";
chr2	StringTie	exon	10057779	10058958	1000	-	.	gene_id "MSTRG.91716"; transcript_id "MSTRG.91716.11"; exon_number "2";
chr2	StringTie	exon	10065904	10065956	1000	-	.	gene_id "MSTRG.91716"; transcript_id "MSTRG.91716.11"; exon_number "3";
chr2	StringTie	exon	10079906	10080104	1000	-	.	gene_id "MSTRG.91716"; transcript_id "MSTRG.91716.11"; exon_number "4";
chr2	StringTie	transcript	10054416	10080005	1000	-	.	gene_id "MSTRG.91716"; transcript_id "MSTRG.91716.12";
chr2	StringTie	exon	10054416	10057713	1000	-	.	gene_id "MSTRG.91716"; transcript_id "MSTRG.91716.12"; exon_number "1";
chr2	StringTie	exon	10057779	10058958	1000	-	.	gene_id "MSTRG.91716"; transcript_id "MSTRG.91716.12"; exon_number "2";
chr2	StringTie	exon	10065904	10065956	1000	-	.	gene_id "MSTRG.91716"; transcript_id "MSTRG.91716.12"; exon_number "3";
chr2	StringTie	exon	10079906	10080005	1000	-	.	gene_id "MSTRG.91716"; transcript_id "MSTRG.91716.12"; exon_number "4";
chr2	StringTie	transcript	10054416	10082573	1000	-	.	gene_id "MSTRG.91716"; transcript_id "MSTRG.91716.13";
chr2	StringTie	exon	10054416	10057717	1000	-	.	gene_id "MSTRG.91716"; transcript_id "MSTRG.91716.13"; exon_number "1";
chr2	StringTie	exon	10058210	10058958	1000	-	.	gene_id "MSTRG.91716"; transcript_id "MSTRG.91716.13"; exon_number "2";
chr2	StringTie	exon	10065904	10065956	1000	-	.	gene_id "MSTRG.91716"; transcript_id "MSTRG.91716.13"; exon_number "3";
chr2	StringTie	exon	10080836	10082573	1000	-	.	gene_id "MSTRG.91716"; transcript_id "MSTRG.91716.13"; exon_number "4";
chr2	StringTie	transcript	10054416	10080648	1000	-	.	gene_id "MSTRG.91716"; transcript_id "MSTRG.91716.14";
chr2	StringTie	exon	10054416	10057710	1000	-	.	gene_id "MSTRG.91716"; transcript_id "MSTRG.91716.14"; exon_number "1";
chr2	StringTie	exon	10058210	10058958	1000	-	.	gene_id "MSTRG.91716"; transcript_id "MSTRG.91716.14"; exon_number "2";
chr2	StringTie	exon	10065904	10065956	1000	-	.	gene_id "MSTRG.91716"; transcript_id "MSTRG.91716.14"; exon_number "3";
chr2	StringTie	exon	10079906	10080648	1000	-	.	gene_id "MSTRG.91716"; transcript_id "MSTRG.91716.14"; exon_number "4";
chr2	StringTie	transcript	10054417	10081513	1000	-	.	gene_id "MSTRG.91716"; transcript_id "MSTRG.91716.15";
chr2	StringTie	exon	10054417	10058958	1000	-	.	gene_id "MSTRG.91716"; transcript_id "MSTRG.91716.15"; exon_number "1";
chr2	StringTie	exon	10065904	10065956	1000	-	.	gene_id "MSTRG.91716"; transcript_id "MSTRG.91716.15"; exon_number "2";
chr2	StringTie	exon	10081349	10081513	1000	-	.	gene_id "MSTRG.91716"; transcript_id "MSTRG.91716.15"; exon_number "3";
chr2	StringTie	transcript	10054417	10077119	1000	-	.	gene_id "MSTRG.91716"; transcript_id "MSTRG.91716.16";
chr2	StringTie	exon	10054417	10058958	1000	-	.	gene_id "MSTRG.91716"; transcript_id "MSTRG.91716.16"; exon_number "1";
chr2	StringTie	exon	10065904	10065956	1000	-	.	gene_id "MSTRG.91716"; transcript_id "MSTRG.91716.16"; exon_number "2";
chr2	StringTie	exon	10075552	10075661	1000	-	.	gene_id "MSTRG.91716"; transcript_id "MSTRG.91716.16"; exon_number "3";
chr2	StringTie	exon	10076493	10077119	1000	-	.	gene_id "MSTRG.91716"; transcript_id "MSTRG.91716.16"; exon_number "4";
chr2	StringTie	transcript	10054417	10080005	1000	-	.	gene_id "MSTRG.91716"; transcript_id "MSTRG.91716.17";
chr2	StringTie	exon	10054417	10057614	1000	-	.	gene_id "MSTRG.91716"; transcript_id "MSTRG.91716.17"; exon_number "1";
chr2	StringTie	exon	10057718	10058958	1000	-	.	gene_id "MSTRG.91716"; transcript_id "MSTRG.91716.17"; exon_number "2";
chr2	StringTie	exon	10065904	10065956	1000	-	.	gene_id "MSTRG.91716"; transcript_id "MSTRG.91716.17"; exon_number "3";
chr2	StringTie	exon	10079906	10080005	1000	-	.	gene_id "MSTRG.91716"; transcript_id "MSTRG.91716.17"; exon_number "4";
chr2	StringTie	transcript	10054417	10081642	1000	-	.	gene_id "MSTRG.91716"; transcript_id "MSTRG.91716.18";
chr2	StringTie	exon	10054417	10058958	1000	-	.	gene_id "MSTRG.91716"; transcript_id "MSTRG.91716.18"; exon_number "1";
chr2	StringTie	exon	10065904	10065956	1000	-	.	gene_id "MSTRG.91716"; transcript_id "MSTRG.91716.18"; exon_number "2";
chr2	StringTie	exon	10080836	10080990	1000	-	.	gene_id "MSTRG.91716"; transcript_id "MSTRG.91716.18"; exon_number "3";
chr2	StringTie	exon	10081349	10081642	1000	-	.	gene_id "MSTRG.91716"; transcript_id "MSTRG.91716.18"; exon_number "4";
chr2	StringTie	transcript	10054417	10081312	1000	-	.	gene_id "MSTRG.91716"; transcript_id "MSTRG.91716.19";
chr2	StringTie	exon	10054417	10058958	1000	-	.	gene_id "MSTRG.91716"; transcript_id "MSTRG.91716.19"; exon_number "1";
chr2	StringTie	exon	10065904	10065956	1000	-	.	gene_id "MSTRG.91716"; transcript_id "MSTRG.91716.19"; exon_number "2";
chr2	StringTie	exon	10079906	10080417	1000	-	.	gene_id "MSTRG.91716"; transcript_id "MSTRG.91716.19"; exon_number "3";
chr2	StringTie	exon	10080836	10080987	1000	-	.	gene_id "MSTRG.91716"; transcript_id "MSTRG.91716.19"; exon_number "4";
chr2	StringTie	exon	10081087	10081312	1000	-	.	gene_id "MSTRG.91716"; transcript_id "MSTRG.91716.19"; exon_number "5";
chr2	StringTie	transcript	10047943	10048531	1000	-	.	gene_id "MSTRG.91716"; transcript_id "MSTRG.91716.2";
chr2	StringTie	exon	10047943	10048138	1000	-	.	gene_id "MSTRG.91716"; transcript_id "MSTRG.91716.2"; exon_number "1";
chr2	StringTie	exon	10048389	10048531	1000	-	.	gene_id "MSTRG.91716"; transcript_id "MSTRG.91716.2"; exon_number "2";
chr2	StringTie	transcript	10054418	10081486	1000	-	.	gene_id "MSTRG.91716"; transcript_id "MSTRG.91716.20";
chr2	StringTie	exon	10054418	10058958	1000	-	.	gene_id "MSTRG.91716"; transcript_id "MSTRG.91716.20"; exon_number "1";
chr2	StringTie	exon	10065679	10065956	1000	-	.	gene_id "MSTRG.91716"; transcript_id "MSTRG.91716.20"; exon_number "2";
chr2	StringTie	exon	10081087	10081486	1000	-	.	gene_id "MSTRG.91716"; transcript_id "MSTRG.91716.20"; exon_number "3";
chr2	StringTie	transcript	10054418	10080263	1000	-	.	gene_id "MSTRG.91716"; transcript_id "MSTRG.91716.21";
chr2	StringTie	exon	10054418	10057655	1000	-	.	gene_id "MSTRG.91716"; transcript_id "MSTRG.91716.21"; exon_number "1";
chr2	StringTie	exon	10057718	10058958	1000	-	.	gene_id "MSTRG.91716"; transcript_id "MSTRG.91716.21"; exon_number "2";
chr2	StringTie	exon	10065904	10065956	1000	-	.	gene_id "MSTRG.91716"; transcript_id "MSTRG.91716.21"; exon_number "3";
chr2	StringTie	exon	10079906	10080263	1000	-	.	gene_id "MSTRG.91716"; transcript_id "MSTRG.91716.21"; exon_number "4";
chr2	StringTie	transcript	10054419	10080260	1000	-	.	gene_id "MSTRG.91716"; transcript_id "MSTRG.91716.22";
chr2	StringTie	exon	10054419	10057425	1000	-	.	gene_id "MSTRG.91716"; transcript_id "MSTRG.91716.22"; exon_number "1";
chr2	StringTie	exon	10057990	10058958	1000	-	.	gene_id "MSTRG.91716"; transcript_id "MSTRG.91716.22"; exon_number "2";
chr2	StringTie	exon	10065904	10065956	1000	-	.	gene_id "MSTRG.91716"; transcript_id "MSTRG.91716.22"; exon_number "3";
chr2	StringTie	exon	10079906	10080260	1000	-	.	gene_id "MSTRG.91716"; transcript_id "MSTRG.91716.22"; exon_number "4";
chr2	StringTie	transcript	10054419	10079513	1000	-	.	gene_id "MSTRG.91716"; transcript_id "MSTRG.91716.23";
chr2	StringTie	exon	10054419	10057645	1000	-	.	gene_id "MSTRG.91716"; transcript_id "MSTRG.91716.23"; exon_number "1";
chr2	StringTie	exon	10057707	10058958	1000	-	.	gene_id "MSTRG.91716"; transcript_id "MSTRG.91716.23"; exon_number "2";
chr2	StringTie	exon	10065904	10065956	1000	-	.	gene_id "MSTRG.91716"; transcript_id "MSTRG.91716.23"; exon_number "3";
chr2	StringTie	exon	10078633	10079513	1000	-	.	gene_id "MSTRG.91716"; transcript_id "MSTRG.91716.23"; exon_number "4";
chr2	StringTie	transcript	10054419	10080005	1000	-	.	gene_id "MSTRG.91716"; transcript_id "MSTRG.91716.24";
chr2	StringTie	exon	10054419	10057717	1000	-	.	gene_id "MSTRG.91716"; transcript_id "MSTRG.91716.24"; exon_number "1";
chr2	StringTie	exon	10057779	10058958	1000	-	.	gene_id "MSTRG.91716"; transcript_id "MSTRG.91716.24"; exon_number "2";
chr2	StringTie	exon	10065904	10065956	1000	-	.	gene_id "MSTRG.91716"; transcript_id "MSTRG.91716.24"; exon_number "3";
chr2	StringTie	exon	10079906	10080005	1000	-	.	gene_id "MSTRG.91716"; transcript_id "MSTRG.91716.24"; exon_number "4";
chr2	StringTie	transcript	10054419	10080005	1000	-	.	gene_id "MSTRG.91716"; transcript_id "MSTRG.91716.25";
chr2	StringTie	exon	10054419	10057706	1000	-	.	gene_id "MSTRG.91716"; transcript_id "MSTRG.91716.25"; exon_number "1";
chr2	StringTie	exon	10057779	10058958	1000	-	.	gene_id "MSTRG.91716"; transcript_id "MSTRG.91716.25"; exon_number "2";
chr2	StringTie	exon	10065904	10065956	1000	-	.	gene_id "MSTRG.91716"; transcript_id "MSTRG.91716.25"; exon_number "3";
chr2	StringTie	exon	10079906	10080005	1000	-	.	gene_id "MSTRG.91716"; transcript_id "MSTRG.91716.25"; exon_number "4";
chr2	StringTie	transcript	10054419	10080042	1000	-	.	gene_id "MSTRG.91716"; transcript_id "MSTRG.91716.26";
chr2	StringTie	exon	10054419	10058958	1000	-	.	gene_id "MSTRG.91716"; transcript_id "MSTRG.91716.26"; exon_number "1";
chr2	StringTie	exon	10059106	10059338	1000	-	.	gene_id "MSTRG.91716"; transcript_id "MSTRG.91716.26"; exon_number "2";
chr2	StringTie	exon	10065904	10065956	1000	-	.	gene_id "MSTRG.91716"; transcript_id "MSTRG.91716.26"; exon_number "3";
chr2	StringTie	exon	10079906	10080042	1000	-	.	gene_id "MSTRG.91716"; transcript_id "MSTRG.91716.26"; exon_number "4";
chr2	StringTie	transcript	10054420	10080005	1000	-	.	gene_id "MSTRG.91716"; transcript_id "MSTRG.91716.27";
chr2	StringTie	exon	10054420	10057684	1000	-	.	gene_id "MSTRG.91716"; transcript_id "MSTRG.91716.27"; exon_number "1";
chr2	StringTie	exon	10057707	10058958	1000	-	.	gene_id "MSTRG.91716"; transcript_id "MSTRG.91716.27"; exon_number "2";
chr2	StringTie	exon	10065904	10065956	1000	-	.	gene_id "MSTRG.91716"; transcript_id "MSTRG.91716.27"; exon_number "3";
chr2	StringTie	exon	10079906	10080005	1000	-	.	gene_id "MSTRG.91716"; transcript_id "MSTRG.91716.27"; exon_number "4";
chr2	StringTie	transcript	10054422	10066736	1000	-	.	gene_id "MSTRG.91716"; transcript_id "MSTRG.91716.29";
chr2	StringTie	exon	10054422	10058958	1000	-	.	gene_id "MSTRG.91716"; transcript_id "MSTRG.91716.29"; exon_number "1";
chr2	StringTie	exon	10065904	10065956	1000	-	.	gene_id "MSTRG.91716"; transcript_id "MSTRG.91716.29"; exon_number "2";
chr2	StringTie	exon	10066584	10066736	1000	-	.	gene_id "MSTRG.91716"; transcript_id "MSTRG.91716.29"; exon_number "3";
chr2	StringTie	transcript	10047982	10048475	1000	-	.	gene_id "MSTRG.91716"; transcript_id "MSTRG.91716.3";
chr2	StringTie	exon	10047982	10048253	1000	-	.	gene_id "MSTRG.91716"; transcript_id "MSTRG.91716.3"; exon_number "1";
chr2	StringTie	exon	10048341	10048475	1000	-	.	gene_id "MSTRG.91716"; transcript_id "MSTRG.91716.3"; exon_number "2";
chr2	StringTie	transcript	10056261	10080267	1000	-	.	gene_id "MSTRG.91716"; transcript_id "MSTRG.91716.30";
chr2	StringTie	exon	10056261	10057797	1000	-	.	gene_id "MSTRG.91716"; transcript_id "MSTRG.91716.30"; exon_number "1";
chr2	StringTie	exon	10058045	10058958	1000	-	.	gene_id "MSTRG.91716"; transcript_id "MSTRG.91716.30"; exon_number "2";
chr2	StringTie	exon	10065904	10065956	1000	-	.	gene_id "MSTRG.91716"; transcript_id "MSTRG.91716.30"; exon_number "3";
chr2	StringTie	exon	10079906	10080267	1000	-	.	gene_id "MSTRG.91716"; transcript_id "MSTRG.91716.30"; exon_number "4";
chr2	StringTie	transcript	10056290	10085003	1000	-	.	gene_id "MSTRG.91716"; transcript_id "MSTRG.91716.31";
chr2	StringTie	exon	10056290	10058958	1000	-	.	gene_id "MSTRG.91716"; transcript_id "MSTRG.91716.31"; exon_number "1";
chr2	StringTie	exon	10065904	10065956	1000	-	.	gene_id "MSTRG.91716"; transcript_id "MSTRG.91716.31"; exon_number "2";
chr2	StringTie	exon	10084446	10085003	1000	-	.	gene_id "MSTRG.91716"; transcript_id "MSTRG.91716.31"; exon_number "3";
chr2	StringTie	transcript	10056397	10079088	1000	-	.	gene_id "MSTRG.91716"; transcript_id "MSTRG.91716.32";
chr2	StringTie	exon	10056397	10058958	1000	-	.	gene_id "MSTRG.91716"; transcript_id "MSTRG.91716.32"; exon_number "1";
chr2	StringTie	exon	10065904	10065956	1000	-	.	gene_id "MSTRG.91716"; transcript_id "MSTRG.91716.32"; exon_number "2";
chr2	StringTie	exon	10079063	10079088	1000	-	.	gene_id "MSTRG.91716"; transcript_id "MSTRG.91716.32"; exon_number "3";
chr2	StringTie	transcript	10056470	10066622	1000	-	.	gene_id "MSTRG.91716"; transcript_id "MSTRG.91716.33";
chr2	StringTie	exon	10056470	10058958	1000	-	.	gene_id "MSTRG.91716"; transcript_id "MSTRG.91716.33"; exon_number "1";
chr2	StringTie	exon	10065297	10066622	1000	-	.	gene_id "MSTRG.91716"; transcript_id "MSTRG.91716.33"; exon_number "2";
chr2	StringTie	transcript	10056757	10080269	1000	-	.	gene_id "MSTRG.91716"; transcript_id "MSTRG.91716.34";
chr2	StringTie	exon	10056757	10057433	1000	-	.	gene_id "MSTRG.91716"; transcript_id "MSTRG.91716.34"; exon_number "1";
chr2	StringTie	exon	10057779	10058958	1000	-	.	gene_id "MSTRG.91716"; transcript_id "MSTRG.91716.34"; exon_number "2";
chr2	StringTie	exon	10065904	10065956	1000	-	.	gene_id "MSTRG.91716"; transcript_id "MSTRG.91716.34"; exon_number "3";
chr2	StringTie	exon	10079906	10080269	1000	-	.	gene_id "MSTRG.91716"; transcript_id "MSTRG.91716.34"; exon_number "4";
chr2	StringTie	transcript	10056778	10080253	1000	-	.	gene_id "MSTRG.91716"; transcript_id "MSTRG.91716.35";
chr2	StringTie	exon	10056778	10058769	1000	-	.	gene_id "MSTRG.91716"; transcript_id "MSTRG.91716.35"; exon_number "1";
chr2	StringTie	exon	10058819	10058958	1000	-	.	gene_id "MSTRG.91716"; transcript_id "MSTRG.91716.35"; exon_number "2";
chr2	StringTie	exon	10065904	10065956	1000	-	.	gene_id "MSTRG.91716"; transcript_id "MSTRG.91716.35"; exon_number "3";
chr2	StringTie	exon	10079906	10080253	1000	-	.	gene_id "MSTRG.91716"; transcript_id "MSTRG.91716.35"; exon_number "4";
chr2	StringTie	transcript	10050258	10081303	1000	-	.	gene_id "MSTRG.91716"; transcript_id "MSTRG.91716.4";
chr2	StringTie	exon	10050258	10058958	1000	-	.	gene_id "MSTRG.91716"; transcript_id "MSTRG.91716.4"; exon_number "1";
chr2	StringTie	exon	10065904	10065956	1000	-	.	gene_id "MSTRG.91716"; transcript_id "MSTRG.91716.4"; exon_number "2";
chr2	StringTie	exon	10078633	10080990	1000	-	.	gene_id "MSTRG.91716"; transcript_id "MSTRG.91716.4"; exon_number "3";
chr2	StringTie	exon	10081087	10081303	1000	-	.	gene_id "MSTRG.91716"; transcript_id "MSTRG.91716.4"; exon_number "4";
chr2	StringTie	transcript	10051002	10082777	1000	-	.	gene_id "MSTRG.91716"; transcript_id "MSTRG.91716.5";
chr2	StringTie	exon	10051002	10058958	1000	-	.	gene_id "MSTRG.91716"; transcript_id "MSTRG.91716.5"; exon_number "1";
chr2	StringTie	exon	10065904	10065956	1000	-	.	gene_id "MSTRG.91716"; transcript_id "MSTRG.91716.5"; exon_number "2";
chr2	StringTie	exon	10079906	10080987	1000	-	.	gene_id "MSTRG.91716"; transcript_id "MSTRG.91716.5"; exon_number "3";
chr2	StringTie	exon	10081087	10082777	1000	-	.	gene_id "MSTRG.91716"; transcript_id "MSTRG.91716.5"; exon_number "4";
chr2	StringTie	transcript	10051098	10082591	1000	-	.	gene_id "MSTRG.91716"; transcript_id "MSTRG.91716.6";
chr2	StringTie	exon	10051098	10058958	1000	-	.	gene_id "MSTRG.91716"; transcript_id "MSTRG.91716.6"; exon_number "1";
chr2	StringTie	exon	10065904	10065956	1000	-	.	gene_id "MSTRG.91716"; transcript_id "MSTRG.91716.6"; exon_number "2";
chr2	StringTie	exon	10080836	10080990	1000	-	.	gene_id "MSTRG.91716"; transcript_id "MSTRG.91716.6"; exon_number "3";
chr2	StringTie	exon	10081087	10082591	1000	-	.	gene_id "MSTRG.91716"; transcript_id "MSTRG.91716.6"; exon_number "4";
chr2	StringTie	transcript	10051451	10082520	1000	-	.	gene_id "MSTRG.91716"; transcript_id "MSTRG.91716.7";
chr2	StringTie	exon	10051451	10058958	1000	-	.	gene_id "MSTRG.91716"; transcript_id "MSTRG.91716.7"; exon_number "1";
chr2	StringTie	exon	10065904	10065956	1000	-	.	gene_id "MSTRG.91716"; transcript_id "MSTRG.91716.7"; exon_number "2";
chr2	StringTie	exon	10081087	10082520	1000	-	.	gene_id "MSTRG.91716"; transcript_id "MSTRG.91716.7"; exon_number "3";
chr2	StringTie	transcript	10052181	10081815	1000	-	.	gene_id "MSTRG.91716"; transcript_id "MSTRG.91716.8";
chr2	StringTie	exon	10052181	10058958	1000	-	.	gene_id "MSTRG.91716"; transcript_id "MSTRG.91716.8"; exon_number "1";
chr2	StringTie	exon	10065904	10065956	1000	-	.	gene_id "MSTRG.91716"; transcript_id "MSTRG.91716.8"; exon_number "2";
chr2	StringTie	exon	10080836	10080987	1000	-	.	gene_id "MSTRG.91716"; transcript_id "MSTRG.91716.8"; exon_number "3";
chr2	StringTie	exon	10081087	10081815	1000	-	.	gene_id "MSTRG.91716"; transcript_id "MSTRG.91716.8"; exon_number "4";
chr2	StringTie	transcript	10054403	10080220	1000	-	.	gene_id "MSTRG.91716"; transcript_id "MSTRG.91716.9";
chr2	StringTie	exon	10054403	10057687	1000	-	.	gene_id "MSTRG.91716"; transcript_id "MSTRG.91716.9"; exon_number "1";
chr2	StringTie	exon	10057779	10058958	1000	-	.	gene_id "MSTRG.91716"; transcript_id "MSTRG.91716.9"; exon_number "2";
chr2	StringTie	exon	10065904	10066139	1000	-	.	gene_id "MSTRG.91716"; transcript_id "MSTRG.91716.9"; exon_number "3";
chr2	StringTie	exon	10079906	10080220	1000	-	.	gene_id "MSTRG.91716"; transcript_id "MSTRG.91716.9"; exon_number "4";
chr2	StringTie	transcript	10072801	10075334	1000	+	.	gene_id "MSTRG.91717"; transcript_id "MSTRG.91717.1";
chr2	StringTie	exon	10072801	10072886	1000	+	.	gene_id "MSTRG.91717"; transcript_id "MSTRG.91717.1"; exon_number "1";
chr2	StringTie	exon	10074030	10075334	1000	+	.	gene_id "MSTRG.91717"; transcript_id "MSTRG.91717.1"; exon_number "2";
chr2	StringTie	transcript	10083781	10086101	1000	+	.	gene_id "MSTRG.91718"; transcript_id "ENST00000425235"; gene_name "AC104794.4"; ref_gene_id "ENSG00000233502";
chr2	StringTie	exon	10083781	10083945	1000	+	.	gene_id "MSTRG.91718"; transcript_id "ENST00000425235"; exon_number "1"; gene_name "AC104794.4"; ref_gene_id "ENSG00000233502";
chr2	StringTie	exon	10085145	10085209	1000	+	.	gene_id "MSTRG.91718"; transcript_id "ENST00000425235"; exon_number "2"; gene_name "AC104794.4"; ref_gene_id "ENSG00000233502";
chr2	StringTie	exon	10086020	10086101	1000	+	.	gene_id "MSTRG.91718"; transcript_id "ENST00000425235"; exon_number "3"; gene_name "AC104794.4"; ref_gene_id "ENSG00000233502";
chr2	StringTie	transcript	10086167	10087087	1000	.	.	gene_id "MSTRG.91719"; transcript_id "MSTRG.91719.1";
chr2	StringTie	exon	10086167	10087087	1000	.	.	gene_id "MSTRG.91719"; transcript_id "MSTRG.91719.1"; exon_number "1";
chr1	StringTie	transcript	123054080	123054292	1000	-	.	gene_id "MSTRG.9172"; transcript_id "MSTRG.9172.1";
chr1	StringTie	exon	123054080	123054292	1000	-	.	gene_id "MSTRG.9172"; transcript_id "MSTRG.9172.1"; exon_number "1";
chr2	StringTie	transcript	10089473	10089776	1000	.	.	gene_id "MSTRG.91720"; transcript_id "MSTRG.91720.1";
chr2	StringTie	exon	10089473	10089776	1000	.	.	gene_id "MSTRG.91720"; transcript_id "MSTRG.91720.1"; exon_number "1";
chr2	StringTie	transcript	10090205	10090319	1000	-	.	gene_id "MSTRG.91721"; transcript_id "ENST00000391256"; gene_name "SNORA26"; ref_gene_id "ENSG00000212558";
chr2	StringTie	exon	10090205	10090319	1000	-	.	gene_id "MSTRG.91721"; transcript_id "ENST00000391256"; exon_number "1"; gene_name "SNORA26"; ref_gene_id "ENSG00000212558";
chr2	StringTie	transcript	10090329	10090542	1000	.	.	gene_id "MSTRG.91722"; transcript_id "MSTRG.91722.1";
chr2	StringTie	exon	10090329	10090542	1000	.	.	gene_id "MSTRG.91722"; transcript_id "MSTRG.91722.1"; exon_number "1";
chr2	StringTie	transcript	10091335	10097493	1000	.	.	gene_id "MSTRG.91723"; transcript_id "MSTRG.91723.1";
chr2	StringTie	exon	10091335	10097493	1000	.	.	gene_id "MSTRG.91723"; transcript_id "MSTRG.91723.1"; exon_number "1";
chr2	StringTie	transcript	10122730	10131418	1000	+	.	gene_id "MSTRG.91724"; transcript_id "ENST00000304567"; gene_name "RRM2"; ref_gene_id "ENSG00000171848";
chr2	StringTie	exon	10122730	10122897	1000	+	.	gene_id "MSTRG.91724"; transcript_id "ENST00000304567"; exon_number "1"; gene_name "RRM2"; ref_gene_id "ENSG00000171848";
chr2	StringTie	exon	10122983	10123057	1000	+	.	gene_id "MSTRG.91724"; transcript_id "ENST00000304567"; exon_number "2"; gene_name "RRM2"; ref_gene_id "ENSG00000171848";
chr2	StringTie	exon	10123387	10123530	1000	+	.	gene_id "MSTRG.91724"; transcript_id "ENST00000304567"; exon_number "3"; gene_name "RRM2"; ref_gene_id "ENSG00000171848";
chr2	StringTie	exon	10123736	10123852	1000	+	.	gene_id "MSTRG.91724"; transcript_id "ENST00000304567"; exon_number "4"; gene_name "RRM2"; ref_gene_id "ENSG00000171848";
chr2	StringTie	exon	10124717	10124850	1000	+	.	gene_id "MSTRG.91724"; transcript_id "ENST00000304567"; exon_number "5"; gene_name "RRM2"; ref_gene_id "ENSG00000171848";
chr2	StringTie	exon	10126875	10126969	1000	+	.	gene_id "MSTRG.91724"; transcript_id "ENST00000304567"; exon_number "6"; gene_name "RRM2"; ref_gene_id "ENSG00000171848";
chr2	StringTie	exon	10127087	10127220	1000	+	.	gene_id "MSTRG.91724"; transcript_id "ENST00000304567"; exon_number "7"; gene_name "RRM2"; ref_gene_id "ENSG00000171848";
chr2	StringTie	exon	10128848	10128952	1000	+	.	gene_id "MSTRG.91724"; transcript_id "ENST00000304567"; exon_number "8"; gene_name "RRM2"; ref_gene_id "ENSG00000171848";
chr2	StringTie	exon	10129041	10129154	1000	+	.	gene_id "MSTRG.91724"; transcript_id "ENST00000304567"; exon_number "9"; gene_name "RRM2"; ref_gene_id "ENSG00000171848";
chr2	StringTie	exon	10129234	10131418	1000	+	.	gene_id "MSTRG.91724"; transcript_id "ENST00000304567"; exon_number "10"; gene_name "RRM2"; ref_gene_id "ENSG00000171848";
chr2	StringTie	transcript	10122328	10131418	1000	+	.	gene_id "MSTRG.91724"; transcript_id "ENST00000360566"; gene_name "RRM2"; ref_gene_id "ENSG00000171848";
chr2	StringTie	exon	10122328	10122897	1000	+	.	gene_id "MSTRG.91724"; transcript_id "ENST00000360566"; exon_number "1"; gene_name "RRM2"; ref_gene_id "ENSG00000171848";
chr2	StringTie	exon	10122983	10123057	1000	+	.	gene_id "MSTRG.91724"; transcript_id "ENST00000360566"; exon_number "2"; gene_name "RRM2"; ref_gene_id "ENSG00000171848";
chr2	StringTie	exon	10123387	10123530	1000	+	.	gene_id "MSTRG.91724"; transcript_id "ENST00000360566"; exon_number "3"; gene_name "RRM2"; ref_gene_id "ENSG00000171848";
chr2	StringTie	exon	10123736	10123852	1000	+	.	gene_id "MSTRG.91724"; transcript_id "ENST00000360566"; exon_number "4"; gene_name "RRM2"; ref_gene_id "ENSG00000171848";
chr2	StringTie	exon	10124717	10124850	1000	+	.	gene_id "MSTRG.91724"; transcript_id "ENST00000360566"; exon_number "5"; gene_name "RRM2"; ref_gene_id "ENSG00000171848";
chr2	StringTie	exon	10126875	10126969	1000	+	.	gene_id "MSTRG.91724"; transcript_id "ENST00000360566"; exon_number "6"; gene_name "RRM2"; ref_gene_id "ENSG00000171848";
chr2	StringTie	exon	10127087	10127220	1000	+	.	gene_id "MSTRG.91724"; transcript_id "ENST00000360566"; exon_number "7"; gene_name "RRM2"; ref_gene_id "ENSG00000171848";
chr2	StringTie	exon	10128848	10128952	1000	+	.	gene_id "MSTRG.91724"; transcript_id "ENST00000360566"; exon_number "8"; gene_name "RRM2"; ref_gene_id "ENSG00000171848";
chr2	StringTie	exon	10129041	10129154	1000	+	.	gene_id "MSTRG.91724"; transcript_id "ENST00000360566"; exon_number "9"; gene_name "RRM2"; ref_gene_id "ENSG00000171848";
chr2	StringTie	exon	10129234	10131418	1000	+	.	gene_id "MSTRG.91724"; transcript_id "ENST00000360566"; exon_number "10"; gene_name "RRM2"; ref_gene_id "ENSG00000171848";
chr2	StringTie	transcript	10141382	10211725	1000	+	.	gene_id "MSTRG.91724"; transcript_id "ENST00000381786"; gene_name "C2orf48"; ref_gene_id "ENSG00000163009";
chr2	StringTie	exon	10141382	10141641	1000	+	.	gene_id "MSTRG.91724"; transcript_id "ENST00000381786"; exon_number "1"; gene_name "C2orf48"; ref_gene_id "ENSG00000163009";
chr2	StringTie	exon	10141854	10141954	1000	+	.	gene_id "MSTRG.91724"; transcript_id "ENST00000381786"; exon_number "2"; gene_name "C2orf48"; ref_gene_id "ENSG00000163009";
chr2	StringTie	exon	10142255	10142375	1000	+	.	gene_id "MSTRG.91724"; transcript_id "ENST00000381786"; exon_number "3"; gene_name "C2orf48"; ref_gene_id "ENSG00000163009";
chr2	StringTie	exon	10210311	10211725	1000	+	.	gene_id "MSTRG.91724"; transcript_id "ENST00000381786"; exon_number "4"; gene_name "C2orf48"; ref_gene_id "ENSG00000163009";
chr2	StringTie	transcript	10122712	10124117	1000	+	.	gene_id "MSTRG.91724"; transcript_id "ENST00000459969"; gene_name "RRM2"; ref_gene_id "ENSG00000171848";
chr2	StringTie	exon	10122712	10122897	1000	+	.	gene_id "MSTRG.91724"; transcript_id "ENST00000459969"; exon_number "1"; gene_name "RRM2"; ref_gene_id "ENSG00000171848";
chr2	StringTie	exon	10122983	10123057	1000	+	.	gene_id "MSTRG.91724"; transcript_id "ENST00000459969"; exon_number "2"; gene_name "RRM2"; ref_gene_id "ENSG00000171848";
chr2	StringTie	exon	10123387	10123530	1000	+	.	gene_id "MSTRG.91724"; transcript_id "ENST00000459969"; exon_number "3"; gene_name "RRM2"; ref_gene_id "ENSG00000171848";
chr2	StringTie	exon	10123736	10124117	1000	+	.	gene_id "MSTRG.91724"; transcript_id "ENST00000459969"; exon_number "4"; gene_name "RRM2"; ref_gene_id "ENSG00000171848";
chr2	StringTie	transcript	10122739	10123852	1000	+	.	gene_id "MSTRG.91724"; transcript_id "ENST00000461327"; gene_name "RRM2"; ref_gene_id "ENSG00000171848";
chr2	StringTie	exon	10122739	10123057	1000	+	.	gene_id "MSTRG.91724"; transcript_id "ENST00000461327"; exon_number "1"; gene_name "RRM2"; ref_gene_id "ENSG00000171848";
chr2	StringTie	exon	10123387	10123530	1000	+	.	gene_id "MSTRG.91724"; transcript_id "ENST00000461327"; exon_number "2"; gene_name "RRM2"; ref_gene_id "ENSG00000171848";
chr2	StringTie	exon	10123736	10123852	1000	+	.	gene_id "MSTRG.91724"; transcript_id "ENST00000461327"; exon_number "3"; gene_name "RRM2"; ref_gene_id "ENSG00000171848";
chr2	StringTie	transcript	10126791	10127361	1000	+	.	gene_id "MSTRG.91724"; transcript_id "ENST00000462343"; gene_name "RRM2"; ref_gene_id "ENSG00000171848";
chr2	StringTie	exon	10126791	10126969	1000	+	.	gene_id "MSTRG.91724"; transcript_id "ENST00000462343"; exon_number "1"; gene_name "RRM2"; ref_gene_id "ENSG00000171848";
chr2	StringTie	exon	10127087	10127361	1000	+	.	gene_id "MSTRG.91724"; transcript_id "ENST00000462343"; exon_number "2"; gene_name "RRM2"; ref_gene_id "ENSG00000171848";
chr2	StringTie	transcript	10123171	10129155	1000	+	.	gene_id "MSTRG.91724"; transcript_id "ENST00000474701"; gene_name "RRM2"; ref_gene_id "ENSG00000171848";
chr2	StringTie	exon	10123171	10123530	1000	+	.	gene_id "MSTRG.91724"; transcript_id "ENST00000474701"; exon_number "1"; gene_name "RRM2"; ref_gene_id "ENSG00000171848";
chr2	StringTie	exon	10123736	10123852	1000	+	.	gene_id "MSTRG.91724"; transcript_id "ENST00000474701"; exon_number "2"; gene_name "RRM2"; ref_gene_id "ENSG00000171848";
chr2	StringTie	exon	10124717	10124850	1000	+	.	gene_id "MSTRG.91724"; transcript_id "ENST00000474701"; exon_number "3"; gene_name "RRM2"; ref_gene_id "ENSG00000171848";
chr2	StringTie	exon	10126875	10126969	1000	+	.	gene_id "MSTRG.91724"; transcript_id "ENST00000474701"; exon_number "4"; gene_name "RRM2"; ref_gene_id "ENSG00000171848";
chr2	StringTie	exon	10127087	10127220	1000	+	.	gene_id "MSTRG.91724"; transcript_id "ENST00000474701"; exon_number "5"; gene_name "RRM2"; ref_gene_id "ENSG00000171848";
chr2	StringTie	exon	10128848	10128952	1000	+	.	gene_id "MSTRG.91724"; transcript_id "ENST00000474701"; exon_number "6"; gene_name "RRM2"; ref_gene_id "ENSG00000171848";
chr2	StringTie	exon	10129041	10129155	1000	+	.	gene_id "MSTRG.91724"; transcript_id "ENST00000474701"; exon_number "7"; gene_name "RRM2"; ref_gene_id "ENSG00000171848";
chr2	StringTie	transcript	10126830	10129313	1000	+	.	gene_id "MSTRG.91724"; transcript_id "ENST00000485717"; gene_name "RRM2"; ref_gene_id "ENSG00000171848";
chr2	StringTie	exon	10126830	10126969	1000	+	.	gene_id "MSTRG.91724"; transcript_id "ENST00000485717"; exon_number "1"; gene_name "RRM2"; ref_gene_id "ENSG00000171848";
chr2	StringTie	exon	10127087	10127220	1000	+	.	gene_id "MSTRG.91724"; transcript_id "ENST00000485717"; exon_number "2"; gene_name "RRM2"; ref_gene_id "ENSG00000171848";
chr2	StringTie	exon	10128848	10128952	1000	+	.	gene_id "MSTRG.91724"; transcript_id "ENST00000485717"; exon_number "3"; gene_name "RRM2"; ref_gene_id "ENSG00000171848";
chr2	StringTie	exon	10129041	10129154	1000	+	.	gene_id "MSTRG.91724"; transcript_id "ENST00000485717"; exon_number "4"; gene_name "RRM2"; ref_gene_id "ENSG00000171848";
chr2	StringTie	exon	10129234	10129313	1000	+	.	gene_id "MSTRG.91724"; transcript_id "ENST00000485717"; exon_number "5"; gene_name "RRM2"; ref_gene_id "ENSG00000171848";
chr2	StringTie	transcript	10126512	10127220	1000	+	.	gene_id "MSTRG.91724"; transcript_id "ENST00000487591"; gene_name "RRM2"; ref_gene_id "ENSG00000171848";
chr2	StringTie	exon	10126512	10126969	1000	+	.	gene_id "MSTRG.91724"; transcript_id "ENST00000487591"; exon_number "1"; gene_name "RRM2"; ref_gene_id "ENSG00000171848";
chr2	StringTie	exon	10127087	10127220	1000	+	.	gene_id "MSTRG.91724"; transcript_id "ENST00000487591"; exon_number "2"; gene_name "RRM2"; ref_gene_id "ENSG00000171848";
chr2	StringTie	transcript	10122752	10124878	1000	+	.	gene_id "MSTRG.91724"; transcript_id "ENST00000491447"; gene_name "RRM2"; ref_gene_id "ENSG00000171848";
chr2	StringTie	exon	10122752	10122897	1000	+	.	gene_id "MSTRG.91724"; transcript_id "ENST00000491447"; exon_number "1"; gene_name "RRM2"; ref_gene_id "ENSG00000171848";
chr2	StringTie	exon	10122983	10123057	1000	+	.	gene_id "MSTRG.91724"; transcript_id "ENST00000491447"; exon_number "2"; gene_name "RRM2"; ref_gene_id "ENSG00000171848";
chr2	StringTie	exon	10123387	10123530	1000	+	.	gene_id "MSTRG.91724"; transcript_id "ENST00000491447"; exon_number "3"; gene_name "RRM2"; ref_gene_id "ENSG00000171848";
chr2	StringTie	exon	10123736	10123852	1000	+	.	gene_id "MSTRG.91724"; transcript_id "ENST00000491447"; exon_number "4"; gene_name "RRM2"; ref_gene_id "ENSG00000171848";
chr2	StringTie	exon	10124717	10124878	1000	+	.	gene_id "MSTRG.91724"; transcript_id "ENST00000491447"; exon_number "5"; gene_name "RRM2"; ref_gene_id "ENSG00000171848";
chr2	StringTie	transcript	10122739	10123712	1000	+	.	gene_id "MSTRG.91724"; transcript_id "ENST00000498343"; gene_name "RRM2"; ref_gene_id "ENSG00000171848";
chr2	StringTie	exon	10122739	10122897	1000	+	.	gene_id "MSTRG.91724"; transcript_id "ENST00000498343"; exon_number "1"; gene_name "RRM2"; ref_gene_id "ENSG00000171848";
chr2	StringTie	exon	10122983	10123057	1000	+	.	gene_id "MSTRG.91724"; transcript_id "ENST00000498343"; exon_number "2"; gene_name "RRM2"; ref_gene_id "ENSG00000171848";
chr2	StringTie	exon	10123387	10123712	1000	+	.	gene_id "MSTRG.91724"; transcript_id "ENST00000498343"; exon_number "3"; gene_name "RRM2"; ref_gene_id "ENSG00000171848";
chr2	StringTie	transcript	10120734	10121065	1000	+	.	gene_id "MSTRG.91724"; transcript_id "ENST00000607140"; gene_name "RP11-254F7.4"; ref_gene_id "ENSG00000272524";
chr2	StringTie	exon	10120734	10121065	1000	+	.	gene_id "MSTRG.91724"; transcript_id "ENST00000607140"; exon_number "1"; gene_name "RP11-254F7.4"; ref_gene_id "ENSG00000272524";
chr2	StringTie	transcript	10122568	10131419	1000	+	.	gene_id "MSTRG.91724"; transcript_id "ENST00000615152"; gene_name "RRM2"; ref_gene_id "ENSG00000171848";
chr2	StringTie	exon	10122568	10122897	1000	+	.	gene_id "MSTRG.91724"; transcript_id "ENST00000615152"; exon_number "1"; gene_name "RRM2"; ref_gene_id "ENSG00000171848";
chr2	StringTie	exon	10122983	10123057	1000	+	.	gene_id "MSTRG.91724"; transcript_id "ENST00000615152"; exon_number "2"; gene_name "RRM2"; ref_gene_id "ENSG00000171848";
chr2	StringTie	exon	10123387	10123530	1000	+	.	gene_id "MSTRG.91724"; transcript_id "ENST00000615152"; exon_number "3"; gene_name "RRM2"; ref_gene_id "ENSG00000171848";
chr2	StringTie	exon	10123736	10123852	1000	+	.	gene_id "MSTRG.91724"; transcript_id "ENST00000615152"; exon_number "4"; gene_name "RRM2"; ref_gene_id "ENSG00000171848";
chr2	StringTie	exon	10124717	10124850	1000	+	.	gene_id "MSTRG.91724"; transcript_id "ENST00000615152"; exon_number "5"; gene_name "RRM2"; ref_gene_id "ENSG00000171848";
chr2	StringTie	exon	10126875	10126969	1000	+	.	gene_id "MSTRG.91724"; transcript_id "ENST00000615152"; exon_number "6"; gene_name "RRM2"; ref_gene_id "ENSG00000171848";
chr2	StringTie	exon	10127087	10127220	1000	+	.	gene_id "MSTRG.91724"; transcript_id "ENST00000615152"; exon_number "7"; gene_name "RRM2"; ref_gene_id "ENSG00000171848";
chr2	StringTie	exon	10128848	10128952	1000	+	.	gene_id "MSTRG.91724"; transcript_id "ENST00000615152"; exon_number "8"; gene_name "RRM2"; ref_gene_id "ENSG00000171848";
chr2	StringTie	exon	10129041	10129154	1000	+	.	gene_id "MSTRG.91724"; transcript_id "ENST00000615152"; exon_number "9"; gene_name "RRM2"; ref_gene_id "ENSG00000171848";
chr2	StringTie	exon	10129234	10131419	1000	+	.	gene_id "MSTRG.91724"; transcript_id "ENST00000615152"; exon_number "10"; gene_name "RRM2"; ref_gene_id "ENSG00000171848";
chr2	StringTie	transcript	10141883	10210597	1000	+	.	gene_id "MSTRG.91724"; transcript_id "ENST00000619640"; gene_name "C2orf48"; ref_gene_id "ENSG00000163009";
chr2	StringTie	exon	10141883	10141954	1000	+	.	gene_id "MSTRG.91724"; transcript_id "ENST00000619640"; exon_number "1"; gene_name "C2orf48"; ref_gene_id "ENSG00000163009";
chr2	StringTie	exon	10142255	10142375	1000	+	.	gene_id "MSTRG.91724"; transcript_id "ENST00000619640"; exon_number "2"; gene_name "C2orf48"; ref_gene_id "ENSG00000163009";
chr2	StringTie	exon	10210311	10210597	1000	+	.	gene_id "MSTRG.91724"; transcript_id "ENST00000619640"; exon_number "3"; gene_name "C2orf48"; ref_gene_id "ENSG00000163009";
chr2	StringTie	transcript	10098318	10133075	1000	+	.	gene_id "MSTRG.91724"; transcript_id "MSTRG.91724.1";
chr2	StringTie	exon	10098318	10098511	1000	+	.	gene_id "MSTRG.91724"; transcript_id "MSTRG.91724.1"; exon_number "1";
chr2	StringTie	exon	10101407	10101488	1000	+	.	gene_id "MSTRG.91724"; transcript_id "MSTRG.91724.1"; exon_number "2";
chr2	StringTie	exon	10102892	10102950	1000	+	.	gene_id "MSTRG.91724"; transcript_id "MSTRG.91724.1"; exon_number "3";
chr2	StringTie	exon	10118152	10120882	1000	+	.	gene_id "MSTRG.91724"; transcript_id "MSTRG.91724.1"; exon_number "4";
chr2	StringTie	exon	10121674	10122897	1000	+	.	gene_id "MSTRG.91724"; transcript_id "MSTRG.91724.1"; exon_number "5";
chr2	StringTie	exon	10122983	10123057	1000	+	.	gene_id "MSTRG.91724"; transcript_id "MSTRG.91724.1"; exon_number "6";
chr2	StringTie	exon	10123387	10123530	1000	+	.	gene_id "MSTRG.91724"; transcript_id "MSTRG.91724.1"; exon_number "7";
chr2	StringTie	exon	10123736	10123852	1000	+	.	gene_id "MSTRG.91724"; transcript_id "MSTRG.91724.1"; exon_number "8";
chr2	StringTie	exon	10124717	10124850	1000	+	.	gene_id "MSTRG.91724"; transcript_id "MSTRG.91724.1"; exon_number "9";
chr2	StringTie	exon	10126875	10126969	1000	+	.	gene_id "MSTRG.91724"; transcript_id "MSTRG.91724.1"; exon_number "10";
chr2	StringTie	exon	10127087	10127220	1000	+	.	gene_id "MSTRG.91724"; transcript_id "MSTRG.91724.1"; exon_number "11";
chr2	StringTie	exon	10128848	10128952	1000	+	.	gene_id "MSTRG.91724"; transcript_id "MSTRG.91724.1"; exon_number "12";
chr2	StringTie	exon	10129041	10129154	1000	+	.	gene_id "MSTRG.91724"; transcript_id "MSTRG.91724.1"; exon_number "13";
chr2	StringTie	exon	10129234	10133075	1000	+	.	gene_id "MSTRG.91724"; transcript_id "MSTRG.91724.1"; exon_number "14";
chr2	StringTie	transcript	10098497	10109178	1000	+	.	gene_id "MSTRG.91724"; transcript_id "MSTRG.91724.2";
chr2	StringTie	exon	10098497	10098511	1000	+	.	gene_id "MSTRG.91724"; transcript_id "MSTRG.91724.2"; exon_number "1";
chr2	StringTie	exon	10101407	10101527	1000	+	.	gene_id "MSTRG.91724"; transcript_id "MSTRG.91724.2"; exon_number "2";
chr2	StringTie	exon	10102892	10102950	1000	+	.	gene_id "MSTRG.91724"; transcript_id "MSTRG.91724.2"; exon_number "3";
chr2	StringTie	exon	10108785	10109178	1000	+	.	gene_id "MSTRG.91724"; transcript_id "MSTRG.91724.2"; exon_number "4";
chr2	StringTie	transcript	10141382	10219173	1000	+	.	gene_id "MSTRG.91724"; transcript_id "MSTRG.91724.22";
chr2	StringTie	exon	10141382	10141641	1000	+	.	gene_id "MSTRG.91724"; transcript_id "MSTRG.91724.22"; exon_number "1";
chr2	StringTie	exon	10141854	10141954	1000	+	.	gene_id "MSTRG.91724"; transcript_id "MSTRG.91724.22"; exon_number "2";
chr2	StringTie	exon	10142255	10142375	1000	+	.	gene_id "MSTRG.91724"; transcript_id "MSTRG.91724.22"; exon_number "3";
chr2	StringTie	exon	10210311	10212941	1000	+	.	gene_id "MSTRG.91724"; transcript_id "MSTRG.91724.22"; exon_number "4";
chr2	StringTie	exon	10213315	10219173	1000	+	.	gene_id "MSTRG.91724"; transcript_id "MSTRG.91724.22"; exon_number "5";
chr2	StringTie	transcript	10141861	10147072	1000	+	.	gene_id "MSTRG.91724"; transcript_id "MSTRG.91724.24";
chr2	StringTie	exon	10141861	10141954	1000	+	.	gene_id "MSTRG.91724"; transcript_id "MSTRG.91724.24"; exon_number "1";
chr2	StringTie	exon	10142255	10142375	1000	+	.	gene_id "MSTRG.91724"; transcript_id "MSTRG.91724.24"; exon_number "2";
chr2	StringTie	exon	10145528	10147072	1000	+	.	gene_id "MSTRG.91724"; transcript_id "MSTRG.91724.24"; exon_number "3";
chr2	StringTie	transcript	10186912	10213139	1000	+	.	gene_id "MSTRG.91724"; transcript_id "MSTRG.91724.26";
chr2	StringTie	exon	10186912	10187386	1000	+	.	gene_id "MSTRG.91724"; transcript_id "MSTRG.91724.26"; exon_number "1";
chr2	StringTie	exon	10198592	10200532	1000	+	.	gene_id "MSTRG.91724"; transcript_id "MSTRG.91724.26"; exon_number "2";
chr2	StringTie	exon	10200562	10213139	1000	+	.	gene_id "MSTRG.91724"; transcript_id "MSTRG.91724.26"; exon_number "3";
chr2	StringTie	transcript	10190285	10219192	1000	+	.	gene_id "MSTRG.91724"; transcript_id "MSTRG.91724.27";
chr2	StringTie	exon	10190285	10196511	1000	+	.	gene_id "MSTRG.91724"; transcript_id "MSTRG.91724.27"; exon_number "1";
chr2	StringTie	exon	10198592	10219192	1000	+	.	gene_id "MSTRG.91724"; transcript_id "MSTRG.91724.27"; exon_number "2";
chr2	StringTie	transcript	10195334	10212942	1000	+	.	gene_id "MSTRG.91724"; transcript_id "MSTRG.91724.28";
chr2	StringTie	exon	10195334	10195506	1000	+	.	gene_id "MSTRG.91724"; transcript_id "MSTRG.91724.28"; exon_number "1";
chr2	StringTie	exon	10195929	10196094	1000	+	.	gene_id "MSTRG.91724"; transcript_id "MSTRG.91724.28"; exon_number "2";
chr2	StringTie	exon	10198592	10198694	1000	+	.	gene_id "MSTRG.91724"; transcript_id "MSTRG.91724.28"; exon_number "3";
chr2	StringTie	exon	10208713	10212942	1000	+	.	gene_id "MSTRG.91724"; transcript_id "MSTRG.91724.28"; exon_number "4";
chr2	StringTie	transcript	10195430	10219402	1000	+	.	gene_id "MSTRG.91724"; transcript_id "MSTRG.91724.29";
chr2	StringTie	exon	10195430	10196094	1000	+	.	gene_id "MSTRG.91724"; transcript_id "MSTRG.91724.29"; exon_number "1";
chr2	StringTie	exon	10198592	10198770	1000	+	.	gene_id "MSTRG.91724"; transcript_id "MSTRG.91724.29"; exon_number "2";
chr2	StringTie	exon	10210311	10219402	1000	+	.	gene_id "MSTRG.91724"; transcript_id "MSTRG.91724.29"; exon_number "3";
chr2	StringTie	transcript	10113643	10164418	1000	+	.	gene_id "MSTRG.91724"; transcript_id "MSTRG.91724.3";
chr2	StringTie	exon	10113643	10114492	1000	+	.	gene_id "MSTRG.91724"; transcript_id "MSTRG.91724.3"; exon_number "1";
chr2	StringTie	exon	10118152	10120882	1000	+	.	gene_id "MSTRG.91724"; transcript_id "MSTRG.91724.3"; exon_number "2";
chr2	StringTie	exon	10122755	10122897	1000	+	.	gene_id "MSTRG.91724"; transcript_id "MSTRG.91724.3"; exon_number "3";
chr2	StringTie	exon	10122983	10123057	1000	+	.	gene_id "MSTRG.91724"; transcript_id "MSTRG.91724.3"; exon_number "4";
chr2	StringTie	exon	10123387	10123530	1000	+	.	gene_id "MSTRG.91724"; transcript_id "MSTRG.91724.3"; exon_number "5";
chr2	StringTie	exon	10123736	10123852	1000	+	.	gene_id "MSTRG.91724"; transcript_id "MSTRG.91724.3"; exon_number "6";
chr2	StringTie	exon	10124717	10124850	1000	+	.	gene_id "MSTRG.91724"; transcript_id "MSTRG.91724.3"; exon_number "7";
chr2	StringTie	exon	10126875	10126969	1000	+	.	gene_id "MSTRG.91724"; transcript_id "MSTRG.91724.3"; exon_number "8";
chr2	StringTie	exon	10127087	10127220	1000	+	.	gene_id "MSTRG.91724"; transcript_id "MSTRG.91724.3"; exon_number "9";
chr2	StringTie	exon	10128848	10128952	1000	+	.	gene_id "MSTRG.91724"; transcript_id "MSTRG.91724.3"; exon_number "10";
chr2	StringTie	exon	10129041	10129154	1000	+	.	gene_id "MSTRG.91724"; transcript_id "MSTRG.91724.3"; exon_number "11";
chr2	StringTie	exon	10129234	10129315	1000	+	.	gene_id "MSTRG.91724"; transcript_id "MSTRG.91724.3"; exon_number "12";
chr2	StringTie	exon	10141854	10141954	1000	+	.	gene_id "MSTRG.91724"; transcript_id "MSTRG.91724.3"; exon_number "13";
chr2	StringTie	exon	10142255	10142375	1000	+	.	gene_id "MSTRG.91724"; transcript_id "MSTRG.91724.3"; exon_number "14";
chr2	StringTie	exon	10164360	10164418	1000	+	.	gene_id "MSTRG.91724"; transcript_id "MSTRG.91724.3"; exon_number "15";
chr2	StringTie	transcript	10195800	10213097	1000	+	.	gene_id "MSTRG.91724"; transcript_id "MSTRG.91724.30";
chr2	StringTie	exon	10195800	10196094	1000	+	.	gene_id "MSTRG.91724"; transcript_id "MSTRG.91724.30"; exon_number "1";
chr2	StringTie	exon	10198592	10198694	1000	+	.	gene_id "MSTRG.91724"; transcript_id "MSTRG.91724.30"; exon_number "2";
chr2	StringTie	exon	10210311	10213097	1000	+	.	gene_id "MSTRG.91724"; transcript_id "MSTRG.91724.30"; exon_number "3";
chr2	StringTie	transcript	10195894	10219389	1000	+	.	gene_id "MSTRG.91724"; transcript_id "MSTRG.91724.31";
chr2	StringTie	exon	10195894	10196094	1000	+	.	gene_id "MSTRG.91724"; transcript_id "MSTRG.91724.31"; exon_number "1";
chr2	StringTie	exon	10198592	10205490	1000	+	.	gene_id "MSTRG.91724"; transcript_id "MSTRG.91724.31"; exon_number "2";
chr2	StringTie	exon	10210345	10212590	1000	+	.	gene_id "MSTRG.91724"; transcript_id "MSTRG.91724.31"; exon_number "3";
chr2	StringTie	exon	10215598	10219389	1000	+	.	gene_id "MSTRG.91724"; transcript_id "MSTRG.91724.31"; exon_number "4";
chr2	StringTie	transcript	10197999	10219286	1000	+	.	gene_id "MSTRG.91724"; transcript_id "MSTRG.91724.32";
chr2	StringTie	exon	10197999	10198770	1000	+	.	gene_id "MSTRG.91724"; transcript_id "MSTRG.91724.32"; exon_number "1";
chr2	StringTie	exon	10210345	10212941	1000	+	.	gene_id "MSTRG.91724"; transcript_id "MSTRG.91724.32"; exon_number "2";
chr2	StringTie	exon	10213315	10219286	1000	+	.	gene_id "MSTRG.91724"; transcript_id "MSTRG.91724.32"; exon_number "3";
chr2	StringTie	transcript	10198318	10204779	1000	+	.	gene_id "MSTRG.91724"; transcript_id "MSTRG.91724.33";
chr2	StringTie	exon	10198318	10198770	1000	+	.	gene_id "MSTRG.91724"; transcript_id "MSTRG.91724.33"; exon_number "1";
chr2	StringTie	exon	10204746	10204779	1000	+	.	gene_id "MSTRG.91724"; transcript_id "MSTRG.91724.33"; exon_number "2";
chr2	StringTie	transcript	10200021	10212305	1000	+	.	gene_id "MSTRG.91724"; transcript_id "MSTRG.91724.34";
chr2	StringTie	exon	10200021	10200510	1000	+	.	gene_id "MSTRG.91724"; transcript_id "MSTRG.91724.34"; exon_number "1";
chr2	StringTie	exon	10200573	10202514	1000	+	.	gene_id "MSTRG.91724"; transcript_id "MSTRG.91724.34"; exon_number "2";
chr2	StringTie	exon	10210311	10212305	1000	+	.	gene_id "MSTRG.91724"; transcript_id "MSTRG.91724.34"; exon_number "3";
chr2	StringTie	transcript	10207958	10212782	1000	+	.	gene_id "MSTRG.91724"; transcript_id "MSTRG.91724.35";
chr2	StringTie	exon	10207958	10208781	1000	+	.	gene_id "MSTRG.91724"; transcript_id "MSTRG.91724.35"; exon_number "1";
chr2	StringTie	exon	10210311	10212782	1000	+	.	gene_id "MSTRG.91724"; transcript_id "MSTRG.91724.35"; exon_number "2";
chr2	StringTie	transcript	10213197	10219588	1000	+	.	gene_id "MSTRG.91724"; transcript_id "MSTRG.91724.36";
chr2	StringTie	exon	10213197	10214382	1000	+	.	gene_id "MSTRG.91724"; transcript_id "MSTRG.91724.36"; exon_number "1";
chr2	StringTie	exon	10214926	10219588	1000	+	.	gene_id "MSTRG.91724"; transcript_id "MSTRG.91724.36"; exon_number "2";
chr2	StringTie	transcript	10215592	10217377	1000	+	.	gene_id "MSTRG.91724"; transcript_id "MSTRG.91724.37";
chr2	StringTie	exon	10215592	10215735	1000	+	.	gene_id "MSTRG.91724"; transcript_id "MSTRG.91724.37"; exon_number "1";
chr2	StringTie	exon	10217123	10217377	1000	+	.	gene_id "MSTRG.91724"; transcript_id "MSTRG.91724.37"; exon_number "2";
chr2	StringTie	transcript	10215691	10218532	1000	+	.	gene_id "MSTRG.91724"; transcript_id "MSTRG.91724.38";
chr2	StringTie	exon	10215691	10215735	1000	+	.	gene_id "MSTRG.91724"; transcript_id "MSTRG.91724.38"; exon_number "1";
chr2	StringTie	exon	10217158	10218532	1000	+	.	gene_id "MSTRG.91724"; transcript_id "MSTRG.91724.38"; exon_number "2";
chr2	StringTie	transcript	10119911	10144223	1000	+	.	gene_id "MSTRG.91724"; transcript_id "MSTRG.91724.4";
chr2	StringTie	exon	10119911	10120882	1000	+	.	gene_id "MSTRG.91724"; transcript_id "MSTRG.91724.4"; exon_number "1";
chr2	StringTie	exon	10122755	10122897	1000	+	.	gene_id "MSTRG.91724"; transcript_id "MSTRG.91724.4"; exon_number "2";
chr2	StringTie	exon	10122983	10123057	1000	+	.	gene_id "MSTRG.91724"; transcript_id "MSTRG.91724.4"; exon_number "3";
chr2	StringTie	exon	10123387	10123530	1000	+	.	gene_id "MSTRG.91724"; transcript_id "MSTRG.91724.4"; exon_number "4";
chr2	StringTie	exon	10123736	10123852	1000	+	.	gene_id "MSTRG.91724"; transcript_id "MSTRG.91724.4"; exon_number "5";
chr2	StringTie	exon	10124717	10124850	1000	+	.	gene_id "MSTRG.91724"; transcript_id "MSTRG.91724.4"; exon_number "6";
chr2	StringTie	exon	10126875	10126969	1000	+	.	gene_id "MSTRG.91724"; transcript_id "MSTRG.91724.4"; exon_number "7";
chr2	StringTie	exon	10127087	10127220	1000	+	.	gene_id "MSTRG.91724"; transcript_id "MSTRG.91724.4"; exon_number "8";
chr2	StringTie	exon	10128848	10128952	1000	+	.	gene_id "MSTRG.91724"; transcript_id "MSTRG.91724.4"; exon_number "9";
chr2	StringTie	exon	10129041	10129154	1000	+	.	gene_id "MSTRG.91724"; transcript_id "MSTRG.91724.4"; exon_number "10";
chr2	StringTie	exon	10129234	10129315	1000	+	.	gene_id "MSTRG.91724"; transcript_id "MSTRG.91724.4"; exon_number "11";
chr2	StringTie	exon	10141854	10141954	1000	+	.	gene_id "MSTRG.91724"; transcript_id "MSTRG.91724.4"; exon_number "12";
chr2	StringTie	exon	10142255	10142375	1000	+	.	gene_id "MSTRG.91724"; transcript_id "MSTRG.91724.4"; exon_number "13";
chr2	StringTie	exon	10144012	10144223	1000	+	.	gene_id "MSTRG.91724"; transcript_id "MSTRG.91724.4"; exon_number "14";
chr2	StringTie	transcript	10120066	10156973	1000	+	.	gene_id "MSTRG.91724"; transcript_id "MSTRG.91724.5";
chr2	StringTie	exon	10120066	10122598	1000	+	.	gene_id "MSTRG.91724"; transcript_id "MSTRG.91724.5"; exon_number "1";
chr2	StringTie	exon	10122755	10122897	1000	+	.	gene_id "MSTRG.91724"; transcript_id "MSTRG.91724.5"; exon_number "2";
chr2	StringTie	exon	10122983	10123057	1000	+	.	gene_id "MSTRG.91724"; transcript_id "MSTRG.91724.5"; exon_number "3";
chr2	StringTie	exon	10123387	10123530	1000	+	.	gene_id "MSTRG.91724"; transcript_id "MSTRG.91724.5"; exon_number "4";
chr2	StringTie	exon	10123736	10123852	1000	+	.	gene_id "MSTRG.91724"; transcript_id "MSTRG.91724.5"; exon_number "5";
chr2	StringTie	exon	10124717	10124850	1000	+	.	gene_id "MSTRG.91724"; transcript_id "MSTRG.91724.5"; exon_number "6";
chr2	StringTie	exon	10126875	10126969	1000	+	.	gene_id "MSTRG.91724"; transcript_id "MSTRG.91724.5"; exon_number "7";
chr2	StringTie	exon	10127087	10127220	1000	+	.	gene_id "MSTRG.91724"; transcript_id "MSTRG.91724.5"; exon_number "8";
chr2	StringTie	exon	10128848	10128952	1000	+	.	gene_id "MSTRG.91724"; transcript_id "MSTRG.91724.5"; exon_number "9";
chr2	StringTie	exon	10129041	10129154	1000	+	.	gene_id "MSTRG.91724"; transcript_id "MSTRG.91724.5"; exon_number "10";
chr2	StringTie	exon	10129234	10129315	1000	+	.	gene_id "MSTRG.91724"; transcript_id "MSTRG.91724.5"; exon_number "11";
chr2	StringTie	exon	10141854	10141954	1000	+	.	gene_id "MSTRG.91724"; transcript_id "MSTRG.91724.5"; exon_number "12";
chr2	StringTie	exon	10142255	10142375	1000	+	.	gene_id "MSTRG.91724"; transcript_id "MSTRG.91724.5"; exon_number "13";
chr2	StringTie	exon	10155629	10156973	1000	+	.	gene_id "MSTRG.91724"; transcript_id "MSTRG.91724.5"; exon_number "14";
chr2	StringTie	transcript	10120291	10156142	1000	+	.	gene_id "MSTRG.91724"; transcript_id "MSTRG.91724.6";
chr2	StringTie	exon	10120291	10120882	1000	+	.	gene_id "MSTRG.91724"; transcript_id "MSTRG.91724.6"; exon_number "1";
chr2	StringTie	exon	10122755	10122897	1000	+	.	gene_id "MSTRG.91724"; transcript_id "MSTRG.91724.6"; exon_number "2";
chr2	StringTie	exon	10122983	10123057	1000	+	.	gene_id "MSTRG.91724"; transcript_id "MSTRG.91724.6"; exon_number "3";
chr2	StringTie	exon	10123387	10123530	1000	+	.	gene_id "MSTRG.91724"; transcript_id "MSTRG.91724.6"; exon_number "4";
chr2	StringTie	exon	10123736	10123852	1000	+	.	gene_id "MSTRG.91724"; transcript_id "MSTRG.91724.6"; exon_number "5";
chr2	StringTie	exon	10124717	10124850	1000	+	.	gene_id "MSTRG.91724"; transcript_id "MSTRG.91724.6"; exon_number "6";
chr2	StringTie	exon	10126875	10126969	1000	+	.	gene_id "MSTRG.91724"; transcript_id "MSTRG.91724.6"; exon_number "7";
chr2	StringTie	exon	10127087	10127220	1000	+	.	gene_id "MSTRG.91724"; transcript_id "MSTRG.91724.6"; exon_number "8";
chr2	StringTie	exon	10128848	10128952	1000	+	.	gene_id "MSTRG.91724"; transcript_id "MSTRG.91724.6"; exon_number "9";
chr2	StringTie	exon	10129041	10129154	1000	+	.	gene_id "MSTRG.91724"; transcript_id "MSTRG.91724.6"; exon_number "10";
chr2	StringTie	exon	10129234	10129315	1000	+	.	gene_id "MSTRG.91724"; transcript_id "MSTRG.91724.6"; exon_number "11";
chr2	StringTie	exon	10141854	10141954	1000	+	.	gene_id "MSTRG.91724"; transcript_id "MSTRG.91724.6"; exon_number "12";
chr2	StringTie	exon	10142255	10142375	1000	+	.	gene_id "MSTRG.91724"; transcript_id "MSTRG.91724.6"; exon_number "13";
chr2	StringTie	exon	10155382	10155412	1000	+	.	gene_id "MSTRG.91724"; transcript_id "MSTRG.91724.6"; exon_number "14";
chr2	StringTie	exon	10155629	10156142	1000	+	.	gene_id "MSTRG.91724"; transcript_id "MSTRG.91724.6"; exon_number "15";
chr2	StringTie	transcript	10120368	10156903	1000	+	.	gene_id "MSTRG.91724"; transcript_id "MSTRG.91724.7";
chr2	StringTie	exon	10120368	10120882	1000	+	.	gene_id "MSTRG.91724"; transcript_id "MSTRG.91724.7"; exon_number "1";
chr2	StringTie	exon	10122755	10122897	1000	+	.	gene_id "MSTRG.91724"; transcript_id "MSTRG.91724.7"; exon_number "2";
chr2	StringTie	exon	10122983	10123057	1000	+	.	gene_id "MSTRG.91724"; transcript_id "MSTRG.91724.7"; exon_number "3";
chr2	StringTie	exon	10123387	10123530	1000	+	.	gene_id "MSTRG.91724"; transcript_id "MSTRG.91724.7"; exon_number "4";
chr2	StringTie	exon	10123736	10123852	1000	+	.	gene_id "MSTRG.91724"; transcript_id "MSTRG.91724.7"; exon_number "5";
chr2	StringTie	exon	10124717	10124850	1000	+	.	gene_id "MSTRG.91724"; transcript_id "MSTRG.91724.7"; exon_number "6";
chr2	StringTie	exon	10126875	10126969	1000	+	.	gene_id "MSTRG.91724"; transcript_id "MSTRG.91724.7"; exon_number "7";
chr2	StringTie	exon	10127087	10127220	1000	+	.	gene_id "MSTRG.91724"; transcript_id "MSTRG.91724.7"; exon_number "8";
chr2	StringTie	exon	10128848	10128952	1000	+	.	gene_id "MSTRG.91724"; transcript_id "MSTRG.91724.7"; exon_number "9";
chr2	StringTie	exon	10129041	10129154	1000	+	.	gene_id "MSTRG.91724"; transcript_id "MSTRG.91724.7"; exon_number "10";
chr2	StringTie	exon	10129234	10129315	1000	+	.	gene_id "MSTRG.91724"; transcript_id "MSTRG.91724.7"; exon_number "11";
chr2	StringTie	exon	10141854	10141954	1000	+	.	gene_id "MSTRG.91724"; transcript_id "MSTRG.91724.7"; exon_number "12";
chr2	StringTie	exon	10142255	10142375	1000	+	.	gene_id "MSTRG.91724"; transcript_id "MSTRG.91724.7"; exon_number "13";
chr2	StringTie	exon	10155629	10156903	1000	+	.	gene_id "MSTRG.91724"; transcript_id "MSTRG.91724.7"; exon_number "14";
chr2	StringTie	transcript	10120652	10154265	1000	+	.	gene_id "MSTRG.91724"; transcript_id "MSTRG.91724.8";
chr2	StringTie	exon	10120652	10120882	1000	+	.	gene_id "MSTRG.91724"; transcript_id "MSTRG.91724.8"; exon_number "1";
chr2	StringTie	exon	10122755	10122897	1000	+	.	gene_id "MSTRG.91724"; transcript_id "MSTRG.91724.8"; exon_number "2";
chr2	StringTie	exon	10122983	10123057	1000	+	.	gene_id "MSTRG.91724"; transcript_id "MSTRG.91724.8"; exon_number "3";
chr2	StringTie	exon	10123387	10123530	1000	+	.	gene_id "MSTRG.91724"; transcript_id "MSTRG.91724.8"; exon_number "4";
chr2	StringTie	exon	10123736	10123852	1000	+	.	gene_id "MSTRG.91724"; transcript_id "MSTRG.91724.8"; exon_number "5";
chr2	StringTie	exon	10124717	10124850	1000	+	.	gene_id "MSTRG.91724"; transcript_id "MSTRG.91724.8"; exon_number "6";
chr2	StringTie	exon	10126875	10126969	1000	+	.	gene_id "MSTRG.91724"; transcript_id "MSTRG.91724.8"; exon_number "7";
chr2	StringTie	exon	10127087	10127220	1000	+	.	gene_id "MSTRG.91724"; transcript_id "MSTRG.91724.8"; exon_number "8";
chr2	StringTie	exon	10128848	10128952	1000	+	.	gene_id "MSTRG.91724"; transcript_id "MSTRG.91724.8"; exon_number "9";
chr2	StringTie	exon	10129041	10129154	1000	+	.	gene_id "MSTRG.91724"; transcript_id "MSTRG.91724.8"; exon_number "10";
chr2	StringTie	exon	10129234	10129315	1000	+	.	gene_id "MSTRG.91724"; transcript_id "MSTRG.91724.8"; exon_number "11";
chr2	StringTie	exon	10141854	10141954	1000	+	.	gene_id "MSTRG.91724"; transcript_id "MSTRG.91724.8"; exon_number "12";
chr2	StringTie	exon	10142255	10142375	1000	+	.	gene_id "MSTRG.91724"; transcript_id "MSTRG.91724.8"; exon_number "13";
chr2	StringTie	exon	10153589	10154265	1000	+	.	gene_id "MSTRG.91724"; transcript_id "MSTRG.91724.8"; exon_number "14";
chr2	StringTie	transcript	10120679	10156404	1000	+	.	gene_id "MSTRG.91724"; transcript_id "MSTRG.91724.9";
chr2	StringTie	exon	10120679	10122897	1000	+	.	gene_id "MSTRG.91724"; transcript_id "MSTRG.91724.9"; exon_number "1";
chr2	StringTie	exon	10122983	10123057	1000	+	.	gene_id "MSTRG.91724"; transcript_id "MSTRG.91724.9"; exon_number "2";
chr2	StringTie	exon	10123387	10123530	1000	+	.	gene_id "MSTRG.91724"; transcript_id "MSTRG.91724.9"; exon_number "3";
chr2	StringTie	exon	10123736	10123852	1000	+	.	gene_id "MSTRG.91724"; transcript_id "MSTRG.91724.9"; exon_number "4";
chr2	StringTie	exon	10124717	10124850	1000	+	.	gene_id "MSTRG.91724"; transcript_id "MSTRG.91724.9"; exon_number "5";
chr2	StringTie	exon	10126875	10126969	1000	+	.	gene_id "MSTRG.91724"; transcript_id "MSTRG.91724.9"; exon_number "6";
chr2	StringTie	exon	10127087	10127220	1000	+	.	gene_id "MSTRG.91724"; transcript_id "MSTRG.91724.9"; exon_number "7";
chr2	StringTie	exon	10128848	10128952	1000	+	.	gene_id "MSTRG.91724"; transcript_id "MSTRG.91724.9"; exon_number "8";
chr2	StringTie	exon	10129041	10129154	1000	+	.	gene_id "MSTRG.91724"; transcript_id "MSTRG.91724.9"; exon_number "9";
chr2	StringTie	exon	10141854	10141954	1000	+	.	gene_id "MSTRG.91724"; transcript_id "MSTRG.91724.9"; exon_number "10";
chr2	StringTie	exon	10142255	10142375	1000	+	.	gene_id "MSTRG.91724"; transcript_id "MSTRG.91724.9"; exon_number "11";
chr2	StringTie	exon	10155629	10156404	1000	+	.	gene_id "MSTRG.91724"; transcript_id "MSTRG.91724.9"; exon_number "12";
chr2	StringTie	transcript	10155072	10155206	1000	-	.	gene_id "MSTRG.91725"; transcript_id "ENST00000383920"; gene_name "SNORA2"; ref_gene_id "ENSG00000206647";
chr2	StringTie	exon	10155072	10155206	1000	-	.	gene_id "MSTRG.91725"; transcript_id "ENST00000383920"; exon_number "1"; gene_name "SNORA2"; ref_gene_id "ENSG00000206647";
chr2	StringTie	transcript	10192614	10192671	1000	-	.	gene_id "MSTRG.91726"; transcript_id "ENST00000580325"; gene_name "MIR4261"; ref_gene_id "ENSG00000265418";
chr2	StringTie	exon	10192614	10192671	1000	-	.	gene_id "MSTRG.91726"; transcript_id "ENST00000580325"; exon_number "1"; gene_name "MIR4261"; ref_gene_id "ENSG00000265418";
chr2	StringTie	transcript	10163896	10213142	1000	-	.	gene_id "MSTRG.91726"; transcript_id "MSTRG.91726.1";
chr2	StringTie	exon	10163896	10204497	1000	-	.	gene_id "MSTRG.91726"; transcript_id "MSTRG.91726.1"; exon_number "1";
chr2	StringTie	exon	10206219	10213142	1000	-	.	gene_id "MSTRG.91726"; transcript_id "MSTRG.91726.1"; exon_number "2";
chr2	StringTie	transcript	10163932	10219556	1000	-	.	gene_id "MSTRG.91726"; transcript_id "MSTRG.91726.2";
chr2	StringTie	exon	10163932	10199274	1000	-	.	gene_id "MSTRG.91726"; transcript_id "MSTRG.91726.2"; exon_number "1";
chr2	StringTie	exon	10200285	10200343	1000	-	.	gene_id "MSTRG.91726"; transcript_id "MSTRG.91726.2"; exon_number "2";
chr2	StringTie	exon	10201241	10219556	1000	-	.	gene_id "MSTRG.91726"; transcript_id "MSTRG.91726.2"; exon_number "3";
chr2	StringTie	transcript	10197507	10203594	1000	-	.	gene_id "MSTRG.91726"; transcript_id "MSTRG.91726.4";
chr2	StringTie	exon	10197507	10199274	1000	-	.	gene_id "MSTRG.91726"; transcript_id "MSTRG.91726.4"; exon_number "1";
chr2	StringTie	exon	10201241	10201364	1000	-	.	gene_id "MSTRG.91726"; transcript_id "MSTRG.91726.4"; exon_number "2";
chr2	StringTie	exon	10202311	10203594	1000	-	.	gene_id "MSTRG.91726"; transcript_id "MSTRG.91726.4"; exon_number "3";
chr2	StringTie	transcript	10197666	10210301	1000	-	.	gene_id "MSTRG.91726"; transcript_id "MSTRG.91726.5";
chr2	StringTie	exon	10197666	10199274	1000	-	.	gene_id "MSTRG.91726"; transcript_id "MSTRG.91726.5"; exon_number "1";
chr2	StringTie	exon	10200285	10200343	1000	-	.	gene_id "MSTRG.91726"; transcript_id "MSTRG.91726.5"; exon_number "2";
chr2	StringTie	exon	10201241	10201364	1000	-	.	gene_id "MSTRG.91726"; transcript_id "MSTRG.91726.5"; exon_number "3";
chr2	StringTie	exon	10202311	10210301	1000	-	.	gene_id "MSTRG.91726"; transcript_id "MSTRG.91726.5"; exon_number "4";
chr2	StringTie	transcript	10198339	10203417	1000	-	.	gene_id "MSTRG.91726"; transcript_id "MSTRG.91726.6";
chr2	StringTie	exon	10198339	10199274	1000	-	.	gene_id "MSTRG.91726"; transcript_id "MSTRG.91726.6"; exon_number "1";
chr2	StringTie	exon	10201241	10201364	1000	-	.	gene_id "MSTRG.91726"; transcript_id "MSTRG.91726.6"; exon_number "2";
chr2	StringTie	exon	10202311	10202387	1000	-	.	gene_id "MSTRG.91726"; transcript_id "MSTRG.91726.6"; exon_number "3";
chr2	StringTie	exon	10203061	10203417	1000	-	.	gene_id "MSTRG.91726"; transcript_id "MSTRG.91726.6"; exon_number "4";
chr2	StringTie	transcript	10198377	10202800	1000	-	.	gene_id "MSTRG.91726"; transcript_id "MSTRG.91726.7";
chr2	StringTie	exon	10198377	10199274	1000	-	.	gene_id "MSTRG.91726"; transcript_id "MSTRG.91726.7"; exon_number "1";
chr2	StringTie	exon	10200285	10200343	1000	-	.	gene_id "MSTRG.91726"; transcript_id "MSTRG.91726.7"; exon_number "2";
chr2	StringTie	exon	10201241	10201330	1000	-	.	gene_id "MSTRG.91726"; transcript_id "MSTRG.91726.7"; exon_number "3";
chr2	StringTie	exon	10202311	10202800	1000	-	.	gene_id "MSTRG.91726"; transcript_id "MSTRG.91726.7"; exon_number "4";
chr2	StringTie	transcript	10198561	10202755	1000	-	.	gene_id "MSTRG.91726"; transcript_id "MSTRG.91726.8";
chr2	StringTie	exon	10198561	10199274	1000	-	.	gene_id "MSTRG.91726"; transcript_id "MSTRG.91726.8"; exon_number "1";
chr2	StringTie	exon	10200285	10202755	1000	-	.	gene_id "MSTRG.91726"; transcript_id "MSTRG.91726.8"; exon_number "2";
chr2	StringTie	transcript	10223996	10226208	1000	-	.	gene_id "MSTRG.91727"; transcript_id "MSTRG.91727.1";
chr2	StringTie	exon	10223996	10224173	1000	-	.	gene_id "MSTRG.91727"; transcript_id "MSTRG.91727.1"; exon_number "1";
chr2	StringTie	exon	10224314	10224489	1000	-	.	gene_id "MSTRG.91727"; transcript_id "MSTRG.91727.1"; exon_number "2";
chr2	StringTie	exon	10224723	10224814	1000	-	.	gene_id "MSTRG.91727"; transcript_id "MSTRG.91727.1"; exon_number "3";
chr2	StringTie	exon	10226053	10226208	1000	-	.	gene_id "MSTRG.91727"; transcript_id "MSTRG.91727.1"; exon_number "4";
chr2	StringTie	transcript	10229046	10230068	1000	+	.	gene_id "MSTRG.91728"; transcript_id "MSTRG.91728.1";
chr2	StringTie	exon	10229046	10229200	1000	+	.	gene_id "MSTRG.91728"; transcript_id "MSTRG.91728.1"; exon_number "1";
chr2	StringTie	exon	10229420	10230068	1000	+	.	gene_id "MSTRG.91728"; transcript_id "MSTRG.91728.1"; exon_number "2";
chr2	StringTie	transcript	10231861	10234494	1000	.	.	gene_id "MSTRG.91729"; transcript_id "MSTRG.91729.1";
chr2	StringTie	exon	10231861	10234494	1000	.	.	gene_id "MSTRG.91729"; transcript_id "MSTRG.91729.1"; exon_number "1";
chr1	StringTie	transcript	123056172	123056551	1000	+	.	gene_id "MSTRG.9173"; transcript_id "MSTRG.9173.1";
chr1	StringTie	exon	123056172	123056551	1000	+	.	gene_id "MSTRG.9173"; transcript_id "MSTRG.9173.1"; exon_number "1";
chr2	StringTie	transcript	10244374	10247134	1000	-	.	gene_id "MSTRG.91730"; transcript_id "MSTRG.91730.1";
chr2	StringTie	exon	10244374	10247134	1000	-	.	gene_id "MSTRG.91730"; transcript_id "MSTRG.91730.1"; exon_number "1";
chr2	StringTie	transcript	10247925	10248252	1000	.	.	gene_id "MSTRG.91731"; transcript_id "MSTRG.91731.1";
chr2	StringTie	exon	10247925	10248252	1000	.	.	gene_id "MSTRG.91731"; transcript_id "MSTRG.91731.1"; exon_number "1";
chr2	StringTie	transcript	10251079	10251408	1000	.	.	gene_id "MSTRG.91732"; transcript_id "MSTRG.91732.1";
chr2	StringTie	exon	10251079	10251408	1000	.	.	gene_id "MSTRG.91732"; transcript_id "MSTRG.91732.1"; exon_number "1";
chr2	StringTie	transcript	10302907	10427609	1000	+	.	gene_id "MSTRG.91733"; transcript_id "ENST00000307845"; gene_name "HPCAL1"; ref_gene_id "ENSG00000115756";
chr2	StringTie	exon	10302907	10303177	1000	+	.	gene_id "MSTRG.91733"; transcript_id "ENST00000307845"; exon_number "1"; gene_name "HPCAL1"; ref_gene_id "ENSG00000115756";
chr2	StringTie	exon	10396835	10396920	1000	+	.	gene_id "MSTRG.91733"; transcript_id "ENST00000307845"; exon_number "2"; gene_name "HPCAL1"; ref_gene_id "ENSG00000115756";
chr2	StringTie	exon	10419734	10420135	1000	+	.	gene_id "MSTRG.91733"; transcript_id "ENST00000307845"; exon_number "3"; gene_name "HPCAL1"; ref_gene_id "ENSG00000115756";
chr2	StringTie	exon	10422983	10423088	1000	+	.	gene_id "MSTRG.91733"; transcript_id "ENST00000307845"; exon_number "4"; gene_name "HPCAL1"; ref_gene_id "ENSG00000115756";
chr2	StringTie	exon	10426724	10427609	1000	+	.	gene_id "MSTRG.91733"; transcript_id "ENST00000307845"; exon_number "5"; gene_name "HPCAL1"; ref_gene_id "ENSG00000115756";
chr2	StringTie	transcript	10303700	10427617	1000	+	.	gene_id "MSTRG.91733"; transcript_id "ENST00000381765"; gene_name "HPCAL1"; ref_gene_id "ENSG00000115756";
chr2	StringTie	exon	10303700	10303942	1000	+	.	gene_id "MSTRG.91733"; transcript_id "ENST00000381765"; exon_number "1"; gene_name "HPCAL1"; ref_gene_id "ENSG00000115756";
chr2	StringTie	exon	10396835	10396920	1000	+	.	gene_id "MSTRG.91733"; transcript_id "ENST00000381765"; exon_number "2"; gene_name "HPCAL1"; ref_gene_id "ENSG00000115756";
chr2	StringTie	exon	10408562	10408734	1000	+	.	gene_id "MSTRG.91733"; transcript_id "ENST00000381765"; exon_number "3"; gene_name "HPCAL1"; ref_gene_id "ENSG00000115756";
chr2	StringTie	exon	10419734	10420135	1000	+	.	gene_id "MSTRG.91733"; transcript_id "ENST00000381765"; exon_number "4"; gene_name "HPCAL1"; ref_gene_id "ENSG00000115756";
chr2	StringTie	exon	10422983	10423088	1000	+	.	gene_id "MSTRG.91733"; transcript_id "ENST00000381765"; exon_number "5"; gene_name "HPCAL1"; ref_gene_id "ENSG00000115756";
chr2	StringTie	exon	10426724	10427617	1000	+	.	gene_id "MSTRG.91733"; transcript_id "ENST00000381765"; exon_number "6"; gene_name "HPCAL1"; ref_gene_id "ENSG00000115756";
chr2	StringTie	transcript	10324347	10427352	1000	+	.	gene_id "MSTRG.91733"; transcript_id "ENST00000419810"; gene_name "HPCAL1"; ref_gene_id "ENSG00000115756";
chr2	StringTie	exon	10324347	10324396	1000	+	.	gene_id "MSTRG.91733"; transcript_id "ENST00000419810"; exon_number "1"; gene_name "HPCAL1"; ref_gene_id "ENSG00000115756";
chr2	StringTie	exon	10354216	10354381	1000	+	.	gene_id "MSTRG.91733"; transcript_id "ENST00000419810"; exon_number "2"; gene_name "HPCAL1"; ref_gene_id "ENSG00000115756";
chr2	StringTie	exon	10396835	10396920	1000	+	.	gene_id "MSTRG.91733"; transcript_id "ENST00000419810"; exon_number "3"; gene_name "HPCAL1"; ref_gene_id "ENSG00000115756";
chr2	StringTie	exon	10408562	10408734	1000	+	.	gene_id "MSTRG.91733"; transcript_id "ENST00000419810"; exon_number "4"; gene_name "HPCAL1"; ref_gene_id "ENSG00000115756";
chr2	StringTie	exon	10419734	10420135	1000	+	.	gene_id "MSTRG.91733"; transcript_id "ENST00000419810"; exon_number "5"; gene_name "HPCAL1"; ref_gene_id "ENSG00000115756";
chr2	StringTie	exon	10422983	10425981	1000	+	.	gene_id "MSTRG.91733"; transcript_id "ENST00000419810"; exon_number "6"; gene_name "HPCAL1"; ref_gene_id "ENSG00000115756";
chr2	StringTie	exon	10426220	10426495	1000	+	.	gene_id "MSTRG.91733"; transcript_id "ENST00000419810"; exon_number "7"; gene_name "HPCAL1"; ref_gene_id "ENSG00000115756";
chr2	StringTie	exon	10426724	10427352	1000	+	.	gene_id "MSTRG.91733"; transcript_id "ENST00000419810"; exon_number "8"; gene_name "HPCAL1"; ref_gene_id "ENSG00000115756";
chr2	StringTie	transcript	10420021	10427000	1000	+	.	gene_id "MSTRG.91733"; transcript_id "ENST00000422133"; gene_name "HPCAL1"; ref_gene_id "ENSG00000115756";
chr2	StringTie	exon	10420021	10420135	1000	+	.	gene_id "MSTRG.91733"; transcript_id "ENST00000422133"; exon_number "1"; gene_name "HPCAL1"; ref_gene_id "ENSG00000115756";
chr2	StringTie	exon	10422983	10423088	1000	+	.	gene_id "MSTRG.91733"; transcript_id "ENST00000422133"; exon_number "2"; gene_name "HPCAL1"; ref_gene_id "ENSG00000115756";
chr2	StringTie	exon	10424525	10424613	1000	+	.	gene_id "MSTRG.91733"; transcript_id "ENST00000422133"; exon_number "3"; gene_name "HPCAL1"; ref_gene_id "ENSG00000115756";
chr2	StringTie	exon	10426724	10427000	1000	+	.	gene_id "MSTRG.91733"; transcript_id "ENST00000422133"; exon_number "4"; gene_name "HPCAL1"; ref_gene_id "ENSG00000115756";
chr2	StringTie	transcript	10302889	10419847	1000	+	.	gene_id "MSTRG.91733"; transcript_id "ENST00000423674"; gene_name "HPCAL1"; ref_gene_id "ENSG00000115756";
chr2	StringTie	exon	10302889	10303177	1000	+	.	gene_id "MSTRG.91733"; transcript_id "ENST00000423674"; exon_number "1"; gene_name "HPCAL1"; ref_gene_id "ENSG00000115756";
chr2	StringTie	exon	10396835	10396920	1000	+	.	gene_id "MSTRG.91733"; transcript_id "ENST00000423674"; exon_number "2"; gene_name "HPCAL1"; ref_gene_id "ENSG00000115756";
chr2	StringTie	exon	10406265	10406361	1000	+	.	gene_id "MSTRG.91733"; transcript_id "ENST00000423674"; exon_number "3"; gene_name "HPCAL1"; ref_gene_id "ENSG00000115756";
chr2	StringTie	exon	10419734	10419847	1000	+	.	gene_id "MSTRG.91733"; transcript_id "ENST00000423674"; exon_number "4"; gene_name "HPCAL1"; ref_gene_id "ENSG00000115756";
chr2	StringTie	transcript	10368678	10427616	1000	+	.	gene_id "MSTRG.91733"; transcript_id "ENST00000613496"; gene_name "HPCAL1"; ref_gene_id "ENSG00000115756";
chr2	StringTie	exon	10368678	10368737	1000	+	.	gene_id "MSTRG.91733"; transcript_id "ENST00000613496"; exon_number "1"; gene_name "HPCAL1"; ref_gene_id "ENSG00000115756";
chr2	StringTie	exon	10396835	10396920	1000	+	.	gene_id "MSTRG.91733"; transcript_id "ENST00000613496"; exon_number "2"; gene_name "HPCAL1"; ref_gene_id "ENSG00000115756";
chr2	StringTie	exon	10419734	10420135	1000	+	.	gene_id "MSTRG.91733"; transcript_id "ENST00000613496"; exon_number "3"; gene_name "HPCAL1"; ref_gene_id "ENSG00000115756";
chr2	StringTie	exon	10422983	10423088	1000	+	.	gene_id "MSTRG.91733"; transcript_id "ENST00000613496"; exon_number "4"; gene_name "HPCAL1"; ref_gene_id "ENSG00000115756";
chr2	StringTie	exon	10426724	10427616	1000	+	.	gene_id "MSTRG.91733"; transcript_id "ENST00000613496"; exon_number "5"; gene_name "HPCAL1"; ref_gene_id "ENSG00000115756";
chr2	StringTie	transcript	10368764	10427616	1000	+	.	gene_id "MSTRG.91733"; transcript_id "ENST00000620771"; gene_name "HPCAL1"; ref_gene_id "ENSG00000115756";
chr2	StringTie	exon	10368764	10369217	1000	+	.	gene_id "MSTRG.91733"; transcript_id "ENST00000620771"; exon_number "1"; gene_name "HPCAL1"; ref_gene_id "ENSG00000115756";
chr2	StringTie	exon	10396835	10396920	1000	+	.	gene_id "MSTRG.91733"; transcript_id "ENST00000620771"; exon_number "2"; gene_name "HPCAL1"; ref_gene_id "ENSG00000115756";
chr2	StringTie	exon	10419734	10420135	1000	+	.	gene_id "MSTRG.91733"; transcript_id "ENST00000620771"; exon_number "3"; gene_name "HPCAL1"; ref_gene_id "ENSG00000115756";
chr2	StringTie	exon	10422983	10423088	1000	+	.	gene_id "MSTRG.91733"; transcript_id "ENST00000620771"; exon_number "4"; gene_name "HPCAL1"; ref_gene_id "ENSG00000115756";
chr2	StringTie	exon	10426724	10427616	1000	+	.	gene_id "MSTRG.91733"; transcript_id "ENST00000620771"; exon_number "5"; gene_name "HPCAL1"; ref_gene_id "ENSG00000115756";
chr2	StringTie	transcript	10330163	10427616	1000	+	.	gene_id "MSTRG.91733"; transcript_id "ENST00000622018"; gene_name "HPCAL1"; ref_gene_id "ENSG00000115756";
chr2	StringTie	exon	10330163	10330210	1000	+	.	gene_id "MSTRG.91733"; transcript_id "ENST00000622018"; exon_number "1"; gene_name "HPCAL1"; ref_gene_id "ENSG00000115756";
chr2	StringTie	exon	10396835	10396920	1000	+	.	gene_id "MSTRG.91733"; transcript_id "ENST00000622018"; exon_number "2"; gene_name "HPCAL1"; ref_gene_id "ENSG00000115756";
chr2	StringTie	exon	10419734	10420135	1000	+	.	gene_id "MSTRG.91733"; transcript_id "ENST00000622018"; exon_number "3"; gene_name "HPCAL1"; ref_gene_id "ENSG00000115756";
chr2	StringTie	exon	10422983	10423088	1000	+	.	gene_id "MSTRG.91733"; transcript_id "ENST00000622018"; exon_number "4"; gene_name "HPCAL1"; ref_gene_id "ENSG00000115756";
chr2	StringTie	exon	10426724	10427616	1000	+	.	gene_id "MSTRG.91733"; transcript_id "ENST00000622018"; exon_number "5"; gene_name "HPCAL1"; ref_gene_id "ENSG00000115756";
chr2	StringTie	transcript	10272099	10427613	1000	+	.	gene_id "MSTRG.91733"; transcript_id "MSTRG.91733.1";
chr2	StringTie	exon	10272099	10272146	1000	+	.	gene_id "MSTRG.91733"; transcript_id "MSTRG.91733.1"; exon_number "1";
chr2	StringTie	exon	10272429	10272718	1000	+	.	gene_id "MSTRG.91733"; transcript_id "MSTRG.91733.1"; exon_number "2";
chr2	StringTie	exon	10396835	10396920	1000	+	.	gene_id "MSTRG.91733"; transcript_id "MSTRG.91733.1"; exon_number "3";
chr2	StringTie	exon	10408562	10408734	1000	+	.	gene_id "MSTRG.91733"; transcript_id "MSTRG.91733.1"; exon_number "4";
chr2	StringTie	exon	10419734	10420135	1000	+	.	gene_id "MSTRG.91733"; transcript_id "MSTRG.91733.1"; exon_number "5";
chr2	StringTie	exon	10422983	10423088	1000	+	.	gene_id "MSTRG.91733"; transcript_id "MSTRG.91733.1"; exon_number "6";
chr2	StringTie	exon	10424525	10425981	1000	+	.	gene_id "MSTRG.91733"; transcript_id "MSTRG.91733.1"; exon_number "7";
chr2	StringTie	exon	10426724	10427613	1000	+	.	gene_id "MSTRG.91733"; transcript_id "MSTRG.91733.1"; exon_number "8";
chr2	StringTie	transcript	10302829	10427701	1000	+	.	gene_id "MSTRG.91733"; transcript_id "MSTRG.91733.10";
chr2	StringTie	exon	10302829	10303177	1000	+	.	gene_id "MSTRG.91733"; transcript_id "MSTRG.91733.10"; exon_number "1";
chr2	StringTie	exon	10396835	10396920	1000	+	.	gene_id "MSTRG.91733"; transcript_id "MSTRG.91733.10"; exon_number "2";
chr2	StringTie	exon	10408562	10408734	1000	+	.	gene_id "MSTRG.91733"; transcript_id "MSTRG.91733.10"; exon_number "3";
chr2	StringTie	exon	10419734	10420135	1000	+	.	gene_id "MSTRG.91733"; transcript_id "MSTRG.91733.10"; exon_number "4";
chr2	StringTie	exon	10422983	10423088	1000	+	.	gene_id "MSTRG.91733"; transcript_id "MSTRG.91733.10"; exon_number "5";
chr2	StringTie	exon	10424525	10424613	1000	+	.	gene_id "MSTRG.91733"; transcript_id "MSTRG.91733.10"; exon_number "6";
chr2	StringTie	exon	10426724	10427701	1000	+	.	gene_id "MSTRG.91733"; transcript_id "MSTRG.91733.10"; exon_number "7";
chr2	StringTie	transcript	10387203	10429386	1000	+	.	gene_id "MSTRG.91733"; transcript_id "MSTRG.91733.100";
chr2	StringTie	exon	10387203	10387810	1000	+	.	gene_id "MSTRG.91733"; transcript_id "MSTRG.91733.100"; exon_number "1";
chr2	StringTie	exon	10389423	10389577	1000	+	.	gene_id "MSTRG.91733"; transcript_id "MSTRG.91733.100"; exon_number "2";
chr2	StringTie	exon	10396835	10396920	1000	+	.	gene_id "MSTRG.91733"; transcript_id "MSTRG.91733.100"; exon_number "3";
chr2	StringTie	exon	10408562	10408734	1000	+	.	gene_id "MSTRG.91733"; transcript_id "MSTRG.91733.100"; exon_number "4";
chr2	StringTie	exon	10419734	10420135	1000	+	.	gene_id "MSTRG.91733"; transcript_id "MSTRG.91733.100"; exon_number "5";
chr2	StringTie	exon	10422983	10423088	1000	+	.	gene_id "MSTRG.91733"; transcript_id "MSTRG.91733.100"; exon_number "6";
chr2	StringTie	exon	10424525	10424613	1000	+	.	gene_id "MSTRG.91733"; transcript_id "MSTRG.91733.100"; exon_number "7";
chr2	StringTie	exon	10426724	10429386	1000	+	.	gene_id "MSTRG.91733"; transcript_id "MSTRG.91733.100"; exon_number "8";
chr2	StringTie	transcript	10387224	10427653	1000	+	.	gene_id "MSTRG.91733"; transcript_id "MSTRG.91733.101";
chr2	StringTie	exon	10387224	10387810	1000	+	.	gene_id "MSTRG.91733"; transcript_id "MSTRG.91733.101"; exon_number "1";
chr2	StringTie	exon	10396835	10396920	1000	+	.	gene_id "MSTRG.91733"; transcript_id "MSTRG.91733.101"; exon_number "2";
chr2	StringTie	exon	10419740	10420135	1000	+	.	gene_id "MSTRG.91733"; transcript_id "MSTRG.91733.101"; exon_number "3";
chr2	StringTie	exon	10422983	10423088	1000	+	.	gene_id "MSTRG.91733"; transcript_id "MSTRG.91733.101"; exon_number "4";
chr2	StringTie	exon	10426724	10427653	1000	+	.	gene_id "MSTRG.91733"; transcript_id "MSTRG.91733.101"; exon_number "5";
chr2	StringTie	transcript	10387341	10427740	1000	+	.	gene_id "MSTRG.91733"; transcript_id "MSTRG.91733.102";
chr2	StringTie	exon	10387341	10387810	1000	+	.	gene_id "MSTRG.91733"; transcript_id "MSTRG.91733.102"; exon_number "1";
chr2	StringTie	exon	10389423	10389577	1000	+	.	gene_id "MSTRG.91733"; transcript_id "MSTRG.91733.102"; exon_number "2";
chr2	StringTie	exon	10396835	10396920	1000	+	.	gene_id "MSTRG.91733"; transcript_id "MSTRG.91733.102"; exon_number "3";
chr2	StringTie	exon	10408562	10408734	1000	+	.	gene_id "MSTRG.91733"; transcript_id "MSTRG.91733.102"; exon_number "4";
chr2	StringTie	exon	10419734	10420135	1000	+	.	gene_id "MSTRG.91733"; transcript_id "MSTRG.91733.102"; exon_number "5";
chr2	StringTie	exon	10422983	10423088	1000	+	.	gene_id "MSTRG.91733"; transcript_id "MSTRG.91733.102"; exon_number "6";
chr2	StringTie	exon	10426724	10427740	1000	+	.	gene_id "MSTRG.91733"; transcript_id "MSTRG.91733.102"; exon_number "7";
chr2	StringTie	transcript	10387489	10427764	1000	+	.	gene_id "MSTRG.91733"; transcript_id "MSTRG.91733.103";
chr2	StringTie	exon	10387489	10387810	1000	+	.	gene_id "MSTRG.91733"; transcript_id "MSTRG.91733.103"; exon_number "1";
chr2	StringTie	exon	10389428	10389577	1000	+	.	gene_id "MSTRG.91733"; transcript_id "MSTRG.91733.103"; exon_number "2";
chr2	StringTie	exon	10396835	10396920	1000	+	.	gene_id "MSTRG.91733"; transcript_id "MSTRG.91733.103"; exon_number "3";
chr2	StringTie	exon	10406265	10406361	1000	+	.	gene_id "MSTRG.91733"; transcript_id "MSTRG.91733.103"; exon_number "4";
chr2	StringTie	exon	10408562	10408734	1000	+	.	gene_id "MSTRG.91733"; transcript_id "MSTRG.91733.103"; exon_number "5";
chr2	StringTie	exon	10419734	10420135	1000	+	.	gene_id "MSTRG.91733"; transcript_id "MSTRG.91733.103"; exon_number "6";
chr2	StringTie	exon	10422983	10423088	1000	+	.	gene_id "MSTRG.91733"; transcript_id "MSTRG.91733.103"; exon_number "7";
chr2	StringTie	exon	10426724	10427764	1000	+	.	gene_id "MSTRG.91733"; transcript_id "MSTRG.91733.103"; exon_number "8";
chr2	StringTie	transcript	10387604	10427628	1000	+	.	gene_id "MSTRG.91733"; transcript_id "MSTRG.91733.104";
chr2	StringTie	exon	10387604	10387810	1000	+	.	gene_id "MSTRG.91733"; transcript_id "MSTRG.91733.104"; exon_number "1";
chr2	StringTie	exon	10396835	10396920	1000	+	.	gene_id "MSTRG.91733"; transcript_id "MSTRG.91733.104"; exon_number "2";
chr2	StringTie	exon	10408562	10408734	1000	+	.	gene_id "MSTRG.91733"; transcript_id "MSTRG.91733.104"; exon_number "3";
chr2	StringTie	exon	10419770	10420135	1000	+	.	gene_id "MSTRG.91733"; transcript_id "MSTRG.91733.104"; exon_number "4";
chr2	StringTie	exon	10422983	10423088	1000	+	.	gene_id "MSTRG.91733"; transcript_id "MSTRG.91733.104"; exon_number "5";
chr2	StringTie	exon	10426724	10427628	1000	+	.	gene_id "MSTRG.91733"; transcript_id "MSTRG.91733.104"; exon_number "6";
chr2	StringTie	transcript	10387703	10429380	1000	+	.	gene_id "MSTRG.91733"; transcript_id "MSTRG.91733.105";
chr2	StringTie	exon	10387703	10387810	1000	+	.	gene_id "MSTRG.91733"; transcript_id "MSTRG.91733.105"; exon_number "1";
chr2	StringTie	exon	10389428	10389577	1000	+	.	gene_id "MSTRG.91733"; transcript_id "MSTRG.91733.105"; exon_number "2";
chr2	StringTie	exon	10396835	10396920	1000	+	.	gene_id "MSTRG.91733"; transcript_id "MSTRG.91733.105"; exon_number "3";
chr2	StringTie	exon	10408559	10408734	1000	+	.	gene_id "MSTRG.91733"; transcript_id "MSTRG.91733.105"; exon_number "4";
chr2	StringTie	exon	10419734	10420135	1000	+	.	gene_id "MSTRG.91733"; transcript_id "MSTRG.91733.105"; exon_number "5";
chr2	StringTie	exon	10422983	10423088	1000	+	.	gene_id "MSTRG.91733"; transcript_id "MSTRG.91733.105"; exon_number "6";
chr2	StringTie	exon	10426724	10429380	1000	+	.	gene_id "MSTRG.91733"; transcript_id "MSTRG.91733.105"; exon_number "7";
chr2	StringTie	transcript	10387705	10427625	1000	+	.	gene_id "MSTRG.91733"; transcript_id "MSTRG.91733.106";
chr2	StringTie	exon	10387705	10387810	1000	+	.	gene_id "MSTRG.91733"; transcript_id "MSTRG.91733.106"; exon_number "1";
chr2	StringTie	exon	10389428	10389577	1000	+	.	gene_id "MSTRG.91733"; transcript_id "MSTRG.91733.106"; exon_number "2";
chr2	StringTie	exon	10396835	10396920	1000	+	.	gene_id "MSTRG.91733"; transcript_id "MSTRG.91733.106"; exon_number "3";
chr2	StringTie	exon	10408562	10408734	1000	+	.	gene_id "MSTRG.91733"; transcript_id "MSTRG.91733.106"; exon_number "4";
chr2	StringTie	exon	10419740	10420135	1000	+	.	gene_id "MSTRG.91733"; transcript_id "MSTRG.91733.106"; exon_number "5";
chr2	StringTie	exon	10422983	10423088	1000	+	.	gene_id "MSTRG.91733"; transcript_id "MSTRG.91733.106"; exon_number "6";
chr2	StringTie	exon	10426724	10427625	1000	+	.	gene_id "MSTRG.91733"; transcript_id "MSTRG.91733.106"; exon_number "7";
chr2	StringTie	transcript	10387715	10427628	1000	+	.	gene_id "MSTRG.91733"; transcript_id "MSTRG.91733.107";
chr2	StringTie	exon	10387715	10387810	1000	+	.	gene_id "MSTRG.91733"; transcript_id "MSTRG.91733.107"; exon_number "1";
chr2	StringTie	exon	10387911	10389577	1000	+	.	gene_id "MSTRG.91733"; transcript_id "MSTRG.91733.107"; exon_number "2";
chr2	StringTie	exon	10396835	10396920	1000	+	.	gene_id "MSTRG.91733"; transcript_id "MSTRG.91733.107"; exon_number "3";
chr2	StringTie	exon	10419740	10420135	1000	+	.	gene_id "MSTRG.91733"; transcript_id "MSTRG.91733.107"; exon_number "4";
chr2	StringTie	exon	10422983	10423088	1000	+	.	gene_id "MSTRG.91733"; transcript_id "MSTRG.91733.107"; exon_number "5";
chr2	StringTie	exon	10426724	10427628	1000	+	.	gene_id "MSTRG.91733"; transcript_id "MSTRG.91733.107"; exon_number "6";
chr2	StringTie	transcript	10387755	10427776	1000	+	.	gene_id "MSTRG.91733"; transcript_id "MSTRG.91733.108";
chr2	StringTie	exon	10387755	10387810	1000	+	.	gene_id "MSTRG.91733"; transcript_id "MSTRG.91733.108"; exon_number "1";
chr2	StringTie	exon	10389428	10389577	1000	+	.	gene_id "MSTRG.91733"; transcript_id "MSTRG.91733.108"; exon_number "2";
chr2	StringTie	exon	10396835	10396920	1000	+	.	gene_id "MSTRG.91733"; transcript_id "MSTRG.91733.108"; exon_number "3";
chr2	StringTie	exon	10408562	10408734	1000	+	.	gene_id "MSTRG.91733"; transcript_id "MSTRG.91733.108"; exon_number "4";
chr2	StringTie	exon	10419734	10420135	1000	+	.	gene_id "MSTRG.91733"; transcript_id "MSTRG.91733.108"; exon_number "5";
chr2	StringTie	exon	10422983	10423088	1000	+	.	gene_id "MSTRG.91733"; transcript_id "MSTRG.91733.108"; exon_number "6";
chr2	StringTie	exon	10426220	10426374	1000	+	.	gene_id "MSTRG.91733"; transcript_id "MSTRG.91733.108"; exon_number "7";
chr2	StringTie	exon	10426724	10427776	1000	+	.	gene_id "MSTRG.91733"; transcript_id "MSTRG.91733.108"; exon_number "8";
chr2	StringTie	transcript	10387755	10427613	1000	+	.	gene_id "MSTRG.91733"; transcript_id "MSTRG.91733.109";
chr2	StringTie	exon	10387755	10387810	1000	+	.	gene_id "MSTRG.91733"; transcript_id "MSTRG.91733.109"; exon_number "1";
chr2	StringTie	exon	10387911	10387964	1000	+	.	gene_id "MSTRG.91733"; transcript_id "MSTRG.91733.109"; exon_number "2";
chr2	StringTie	exon	10389428	10389577	1000	+	.	gene_id "MSTRG.91733"; transcript_id "MSTRG.91733.109"; exon_number "3";
chr2	StringTie	exon	10396835	10396920	1000	+	.	gene_id "MSTRG.91733"; transcript_id "MSTRG.91733.109"; exon_number "4";
chr2	StringTie	exon	10419734	10420135	1000	+	.	gene_id "MSTRG.91733"; transcript_id "MSTRG.91733.109"; exon_number "5";
chr2	StringTie	exon	10422983	10423088	1000	+	.	gene_id "MSTRG.91733"; transcript_id "MSTRG.91733.109"; exon_number "6";
chr2	StringTie	exon	10426724	10427613	1000	+	.	gene_id "MSTRG.91733"; transcript_id "MSTRG.91733.109"; exon_number "7";
chr2	StringTie	transcript	10302845	10314450	1000	+	.	gene_id "MSTRG.91733"; transcript_id "MSTRG.91733.11";
chr2	StringTie	exon	10302845	10303177	1000	+	.	gene_id "MSTRG.91733"; transcript_id "MSTRG.91733.11"; exon_number "1";
chr2	StringTie	exon	10314409	10314450	1000	+	.	gene_id "MSTRG.91733"; transcript_id "MSTRG.91733.11"; exon_number "2";
chr2	StringTie	transcript	10387757	10427720	1000	+	.	gene_id "MSTRG.91733"; transcript_id "MSTRG.91733.110";
chr2	StringTie	exon	10387757	10387810	1000	+	.	gene_id "MSTRG.91733"; transcript_id "MSTRG.91733.110"; exon_number "1";
chr2	StringTie	exon	10396835	10396920	1000	+	.	gene_id "MSTRG.91733"; transcript_id "MSTRG.91733.110"; exon_number "2";
chr2	StringTie	exon	10406265	10406361	1000	+	.	gene_id "MSTRG.91733"; transcript_id "MSTRG.91733.110"; exon_number "3";
chr2	StringTie	exon	10408562	10408734	1000	+	.	gene_id "MSTRG.91733"; transcript_id "MSTRG.91733.110"; exon_number "4";
chr2	StringTie	exon	10419734	10420135	1000	+	.	gene_id "MSTRG.91733"; transcript_id "MSTRG.91733.110"; exon_number "5";
chr2	StringTie	exon	10422983	10423088	1000	+	.	gene_id "MSTRG.91733"; transcript_id "MSTRG.91733.110"; exon_number "6";
chr2	StringTie	exon	10424525	10424613	1000	+	.	gene_id "MSTRG.91733"; transcript_id "MSTRG.91733.110"; exon_number "7";
chr2	StringTie	exon	10426724	10427720	1000	+	.	gene_id "MSTRG.91733"; transcript_id "MSTRG.91733.110"; exon_number "8";
chr2	StringTie	transcript	10387924	10427922	1000	+	.	gene_id "MSTRG.91733"; transcript_id "MSTRG.91733.111";
chr2	StringTie	exon	10387924	10387947	1000	+	.	gene_id "MSTRG.91733"; transcript_id "MSTRG.91733.111"; exon_number "1";
chr2	StringTie	exon	10389428	10389577	1000	+	.	gene_id "MSTRG.91733"; transcript_id "MSTRG.91733.111"; exon_number "2";
chr2	StringTie	exon	10396835	10396920	1000	+	.	gene_id "MSTRG.91733"; transcript_id "MSTRG.91733.111"; exon_number "3";
chr2	StringTie	exon	10408562	10408734	1000	+	.	gene_id "MSTRG.91733"; transcript_id "MSTRG.91733.111"; exon_number "4";
chr2	StringTie	exon	10419734	10420135	1000	+	.	gene_id "MSTRG.91733"; transcript_id "MSTRG.91733.111"; exon_number "5";
chr2	StringTie	exon	10422983	10423088	1000	+	.	gene_id "MSTRG.91733"; transcript_id "MSTRG.91733.111"; exon_number "6";
chr2	StringTie	exon	10424525	10424613	1000	+	.	gene_id "MSTRG.91733"; transcript_id "MSTRG.91733.111"; exon_number "7";
chr2	StringTie	exon	10426724	10427922	1000	+	.	gene_id "MSTRG.91733"; transcript_id "MSTRG.91733.111"; exon_number "8";
chr2	StringTie	transcript	10387937	10427875	1000	+	.	gene_id "MSTRG.91733"; transcript_id "MSTRG.91733.112";
chr2	StringTie	exon	10387937	10387964	1000	+	.	gene_id "MSTRG.91733"; transcript_id "MSTRG.91733.112"; exon_number "1";
chr2	StringTie	exon	10389280	10389577	1000	+	.	gene_id "MSTRG.91733"; transcript_id "MSTRG.91733.112"; exon_number "2";
chr2	StringTie	exon	10396835	10396920	1000	+	.	gene_id "MSTRG.91733"; transcript_id "MSTRG.91733.112"; exon_number "3";
chr2	StringTie	exon	10419734	10420135	1000	+	.	gene_id "MSTRG.91733"; transcript_id "MSTRG.91733.112"; exon_number "4";
chr2	StringTie	exon	10422983	10423088	1000	+	.	gene_id "MSTRG.91733"; transcript_id "MSTRG.91733.112"; exon_number "5";
chr2	StringTie	exon	10426724	10427875	1000	+	.	gene_id "MSTRG.91733"; transcript_id "MSTRG.91733.112"; exon_number "6";
chr2	StringTie	transcript	10387942	10427702	1000	+	.	gene_id "MSTRG.91733"; transcript_id "MSTRG.91733.113";
chr2	StringTie	exon	10387942	10387964	1000	+	.	gene_id "MSTRG.91733"; transcript_id "MSTRG.91733.113"; exon_number "1";
chr2	StringTie	exon	10389428	10389577	1000	+	.	gene_id "MSTRG.91733"; transcript_id "MSTRG.91733.113"; exon_number "2";
chr2	StringTie	exon	10396835	10396920	1000	+	.	gene_id "MSTRG.91733"; transcript_id "MSTRG.91733.113"; exon_number "3";
chr2	StringTie	exon	10408562	10408734	1000	+	.	gene_id "MSTRG.91733"; transcript_id "MSTRG.91733.113"; exon_number "4";
chr2	StringTie	exon	10419734	10420135	1000	+	.	gene_id "MSTRG.91733"; transcript_id "MSTRG.91733.113"; exon_number "5";
chr2	StringTie	exon	10422983	10423088	1000	+	.	gene_id "MSTRG.91733"; transcript_id "MSTRG.91733.113"; exon_number "6";
chr2	StringTie	exon	10424525	10424613	1000	+	.	gene_id "MSTRG.91733"; transcript_id "MSTRG.91733.113"; exon_number "7";
chr2	StringTie	exon	10426724	10427702	1000	+	.	gene_id "MSTRG.91733"; transcript_id "MSTRG.91733.113"; exon_number "8";
chr2	StringTie	transcript	10388251	10427686	1000	+	.	gene_id "MSTRG.91733"; transcript_id "MSTRG.91733.114";
chr2	StringTie	exon	10388251	10388335	1000	+	.	gene_id "MSTRG.91733"; transcript_id "MSTRG.91733.114"; exon_number "1";
chr2	StringTie	exon	10389428	10389577	1000	+	.	gene_id "MSTRG.91733"; transcript_id "MSTRG.91733.114"; exon_number "2";
chr2	StringTie	exon	10396835	10396920	1000	+	.	gene_id "MSTRG.91733"; transcript_id "MSTRG.91733.114"; exon_number "3";
chr2	StringTie	exon	10408562	10408734	1000	+	.	gene_id "MSTRG.91733"; transcript_id "MSTRG.91733.114"; exon_number "4";
chr2	StringTie	exon	10419734	10420135	1000	+	.	gene_id "MSTRG.91733"; transcript_id "MSTRG.91733.114"; exon_number "5";
chr2	StringTie	exon	10422983	10423088	1000	+	.	gene_id "MSTRG.91733"; transcript_id "MSTRG.91733.114"; exon_number "6";
chr2	StringTie	exon	10424525	10424613	1000	+	.	gene_id "MSTRG.91733"; transcript_id "MSTRG.91733.114"; exon_number "7";
chr2	StringTie	exon	10426724	10427686	1000	+	.	gene_id "MSTRG.91733"; transcript_id "MSTRG.91733.114"; exon_number "8";
chr2	StringTie	transcript	10389299	10427608	1000	+	.	gene_id "MSTRG.91733"; transcript_id "MSTRG.91733.115";
chr2	StringTie	exon	10389299	10389570	1000	+	.	gene_id "MSTRG.91733"; transcript_id "MSTRG.91733.115"; exon_number "1";
chr2	StringTie	exon	10396835	10396920	1000	+	.	gene_id "MSTRG.91733"; transcript_id "MSTRG.91733.115"; exon_number "2";
chr2	StringTie	exon	10406265	10406361	1000	+	.	gene_id "MSTRG.91733"; transcript_id "MSTRG.91733.115"; exon_number "3";
chr2	StringTie	exon	10408562	10408734	1000	+	.	gene_id "MSTRG.91733"; transcript_id "MSTRG.91733.115"; exon_number "4";
chr2	StringTie	exon	10419734	10420135	1000	+	.	gene_id "MSTRG.91733"; transcript_id "MSTRG.91733.115"; exon_number "5";
chr2	StringTie	exon	10422983	10423088	1000	+	.	gene_id "MSTRG.91733"; transcript_id "MSTRG.91733.115"; exon_number "6";
chr2	StringTie	exon	10426724	10427608	1000	+	.	gene_id "MSTRG.91733"; transcript_id "MSTRG.91733.115"; exon_number "7";
chr2	StringTie	transcript	10389362	10427632	1000	+	.	gene_id "MSTRG.91733"; transcript_id "MSTRG.91733.116";
chr2	StringTie	exon	10389362	10389577	1000	+	.	gene_id "MSTRG.91733"; transcript_id "MSTRG.91733.116"; exon_number "1";
chr2	StringTie	exon	10396835	10396920	1000	+	.	gene_id "MSTRG.91733"; transcript_id "MSTRG.91733.116"; exon_number "2";
chr2	StringTie	exon	10406265	10406361	1000	+	.	gene_id "MSTRG.91733"; transcript_id "MSTRG.91733.116"; exon_number "3";
chr2	StringTie	exon	10408562	10408734	1000	+	.	gene_id "MSTRG.91733"; transcript_id "MSTRG.91733.116"; exon_number "4";
chr2	StringTie	exon	10419734	10420135	1000	+	.	gene_id "MSTRG.91733"; transcript_id "MSTRG.91733.116"; exon_number "5";
chr2	StringTie	exon	10422983	10423088	1000	+	.	gene_id "MSTRG.91733"; transcript_id "MSTRG.91733.116"; exon_number "6";
chr2	StringTie	exon	10426220	10426374	1000	+	.	gene_id "MSTRG.91733"; transcript_id "MSTRG.91733.116"; exon_number "7";
chr2	StringTie	exon	10426724	10427632	1000	+	.	gene_id "MSTRG.91733"; transcript_id "MSTRG.91733.116"; exon_number "8";
chr2	StringTie	transcript	10389413	10427608	1000	+	.	gene_id "MSTRG.91733"; transcript_id "MSTRG.91733.117";
chr2	StringTie	exon	10389413	10389577	1000	+	.	gene_id "MSTRG.91733"; transcript_id "MSTRG.91733.117"; exon_number "1";
chr2	StringTie	exon	10396835	10396920	1000	+	.	gene_id "MSTRG.91733"; transcript_id "MSTRG.91733.117"; exon_number "2";
chr2	StringTie	exon	10408562	10408734	1000	+	.	gene_id "MSTRG.91733"; transcript_id "MSTRG.91733.117"; exon_number "3";
chr2	StringTie	exon	10419775	10420135	1000	+	.	gene_id "MSTRG.91733"; transcript_id "MSTRG.91733.117"; exon_number "4";
chr2	StringTie	exon	10422983	10423088	1000	+	.	gene_id "MSTRG.91733"; transcript_id "MSTRG.91733.117"; exon_number "5";
chr2	StringTie	exon	10426724	10427608	1000	+	.	gene_id "MSTRG.91733"; transcript_id "MSTRG.91733.117"; exon_number "6";
chr2	StringTie	transcript	10389426	10427607	1000	+	.	gene_id "MSTRG.91733"; transcript_id "MSTRG.91733.118";
chr2	StringTie	exon	10389426	10389577	1000	+	.	gene_id "MSTRG.91733"; transcript_id "MSTRG.91733.118"; exon_number "1";
chr2	StringTie	exon	10396835	10396920	1000	+	.	gene_id "MSTRG.91733"; transcript_id "MSTRG.91733.118"; exon_number "2";
chr2	StringTie	exon	10408562	10408734	1000	+	.	gene_id "MSTRG.91733"; transcript_id "MSTRG.91733.118"; exon_number "3";
chr2	StringTie	exon	10419775	10420135	1000	+	.	gene_id "MSTRG.91733"; transcript_id "MSTRG.91733.118"; exon_number "4";
chr2	StringTie	exon	10422983	10423088	1000	+	.	gene_id "MSTRG.91733"; transcript_id "MSTRG.91733.118"; exon_number "5";
chr2	StringTie	exon	10424525	10424613	1000	+	.	gene_id "MSTRG.91733"; transcript_id "MSTRG.91733.118"; exon_number "6";
chr2	StringTie	exon	10426724	10427607	1000	+	.	gene_id "MSTRG.91733"; transcript_id "MSTRG.91733.118"; exon_number "7";
chr2	StringTie	transcript	10395702	10427699	1000	+	.	gene_id "MSTRG.91733"; transcript_id "MSTRG.91733.119";
chr2	StringTie	exon	10395702	10396301	1000	+	.	gene_id "MSTRG.91733"; transcript_id "MSTRG.91733.119"; exon_number "1";
chr2	StringTie	exon	10396835	10396920	1000	+	.	gene_id "MSTRG.91733"; transcript_id "MSTRG.91733.119"; exon_number "2";
chr2	StringTie	exon	10419734	10420135	1000	+	.	gene_id "MSTRG.91733"; transcript_id "MSTRG.91733.119"; exon_number "3";
chr2	StringTie	exon	10422983	10423088	1000	+	.	gene_id "MSTRG.91733"; transcript_id "MSTRG.91733.119"; exon_number "4";
chr2	StringTie	exon	10426724	10427699	1000	+	.	gene_id "MSTRG.91733"; transcript_id "MSTRG.91733.119"; exon_number "5";
chr2	StringTie	transcript	10302864	10427720	1000	+	.	gene_id "MSTRG.91733"; transcript_id "MSTRG.91733.12";
chr2	StringTie	exon	10302864	10303177	1000	+	.	gene_id "MSTRG.91733"; transcript_id "MSTRG.91733.12"; exon_number "1";
chr2	StringTie	exon	10396835	10396920	1000	+	.	gene_id "MSTRG.91733"; transcript_id "MSTRG.91733.12"; exon_number "2";
chr2	StringTie	exon	10408562	10408734	1000	+	.	gene_id "MSTRG.91733"; transcript_id "MSTRG.91733.12"; exon_number "3";
chr2	StringTie	exon	10419734	10420135	1000	+	.	gene_id "MSTRG.91733"; transcript_id "MSTRG.91733.12"; exon_number "4";
chr2	StringTie	exon	10422983	10423088	1000	+	.	gene_id "MSTRG.91733"; transcript_id "MSTRG.91733.12"; exon_number "5";
chr2	StringTie	exon	10426724	10427720	1000	+	.	gene_id "MSTRG.91733"; transcript_id "MSTRG.91733.12"; exon_number "6";
chr2	StringTie	transcript	10395745	10427616	1000	+	.	gene_id "MSTRG.91733"; transcript_id "MSTRG.91733.120";
chr2	StringTie	exon	10395745	10395761	1000	+	.	gene_id "MSTRG.91733"; transcript_id "MSTRG.91733.120"; exon_number "1";
chr2	StringTie	exon	10396835	10396920	1000	+	.	gene_id "MSTRG.91733"; transcript_id "MSTRG.91733.120"; exon_number "2";
chr2	StringTie	exon	10419734	10420135	1000	+	.	gene_id "MSTRG.91733"; transcript_id "MSTRG.91733.120"; exon_number "3";
chr2	StringTie	exon	10422983	10423088	1000	+	.	gene_id "MSTRG.91733"; transcript_id "MSTRG.91733.120"; exon_number "4";
chr2	StringTie	exon	10426724	10427616	1000	+	.	gene_id "MSTRG.91733"; transcript_id "MSTRG.91733.120"; exon_number "5";
chr2	StringTie	transcript	10395818	10427686	1000	+	.	gene_id "MSTRG.91733"; transcript_id "MSTRG.91733.121";
chr2	StringTie	exon	10395818	10396301	1000	+	.	gene_id "MSTRG.91733"; transcript_id "MSTRG.91733.121"; exon_number "1";
chr2	StringTie	exon	10396835	10396920	1000	+	.	gene_id "MSTRG.91733"; transcript_id "MSTRG.91733.121"; exon_number "2";
chr2	StringTie	exon	10408562	10408734	1000	+	.	gene_id "MSTRG.91733"; transcript_id "MSTRG.91733.121"; exon_number "3";
chr2	StringTie	exon	10419734	10420135	1000	+	.	gene_id "MSTRG.91733"; transcript_id "MSTRG.91733.121"; exon_number "4";
chr2	StringTie	exon	10422983	10423088	1000	+	.	gene_id "MSTRG.91733"; transcript_id "MSTRG.91733.121"; exon_number "5";
chr2	StringTie	exon	10426724	10427686	1000	+	.	gene_id "MSTRG.91733"; transcript_id "MSTRG.91733.121"; exon_number "6";
chr2	StringTie	transcript	10396831	10427607	1000	+	.	gene_id "MSTRG.91733"; transcript_id "MSTRG.91733.122";
chr2	StringTie	exon	10396831	10396920	1000	+	.	gene_id "MSTRG.91733"; transcript_id "MSTRG.91733.122"; exon_number "1";
chr2	StringTie	exon	10408562	10408734	1000	+	.	gene_id "MSTRG.91733"; transcript_id "MSTRG.91733.122"; exon_number "2";
chr2	StringTie	exon	10419734	10420135	1000	+	.	gene_id "MSTRG.91733"; transcript_id "MSTRG.91733.122"; exon_number "3";
chr2	StringTie	exon	10422962	10423088	1000	+	.	gene_id "MSTRG.91733"; transcript_id "MSTRG.91733.122"; exon_number "4";
chr2	StringTie	exon	10424525	10424613	1000	+	.	gene_id "MSTRG.91733"; transcript_id "MSTRG.91733.122"; exon_number "5";
chr2	StringTie	exon	10426724	10427607	1000	+	.	gene_id "MSTRG.91733"; transcript_id "MSTRG.91733.122"; exon_number "6";
chr2	StringTie	transcript	10408327	10427824	1000	+	.	gene_id "MSTRG.91733"; transcript_id "MSTRG.91733.123";
chr2	StringTie	exon	10408327	10408469	1000	+	.	gene_id "MSTRG.91733"; transcript_id "MSTRG.91733.123"; exon_number "1";
chr2	StringTie	exon	10408562	10408734	1000	+	.	gene_id "MSTRG.91733"; transcript_id "MSTRG.91733.123"; exon_number "2";
chr2	StringTie	exon	10419734	10420135	1000	+	.	gene_id "MSTRG.91733"; transcript_id "MSTRG.91733.123"; exon_number "3";
chr2	StringTie	exon	10422983	10423088	1000	+	.	gene_id "MSTRG.91733"; transcript_id "MSTRG.91733.123"; exon_number "4";
chr2	StringTie	exon	10426724	10427824	1000	+	.	gene_id "MSTRG.91733"; transcript_id "MSTRG.91733.123"; exon_number "5";
chr2	StringTie	transcript	10302870	10305922	1000	+	.	gene_id "MSTRG.91733"; transcript_id "MSTRG.91733.13";
chr2	StringTie	exon	10302870	10303177	1000	+	.	gene_id "MSTRG.91733"; transcript_id "MSTRG.91733.13"; exon_number "1";
chr2	StringTie	exon	10305781	10305922	1000	+	.	gene_id "MSTRG.91733"; transcript_id "MSTRG.91733.13"; exon_number "2";
chr2	StringTie	transcript	10302876	10427611	1000	+	.	gene_id "MSTRG.91733"; transcript_id "MSTRG.91733.14";
chr2	StringTie	exon	10302876	10303177	1000	+	.	gene_id "MSTRG.91733"; transcript_id "MSTRG.91733.14"; exon_number "1";
chr2	StringTie	exon	10396835	10396920	1000	+	.	gene_id "MSTRG.91733"; transcript_id "MSTRG.91733.14"; exon_number "2";
chr2	StringTie	exon	10408562	10408734	1000	+	.	gene_id "MSTRG.91733"; transcript_id "MSTRG.91733.14"; exon_number "3";
chr2	StringTie	exon	10419734	10420135	1000	+	.	gene_id "MSTRG.91733"; transcript_id "MSTRG.91733.14"; exon_number "4";
chr2	StringTie	exon	10422983	10423088	1000	+	.	gene_id "MSTRG.91733"; transcript_id "MSTRG.91733.14"; exon_number "5";
chr2	StringTie	exon	10426220	10426374	1000	+	.	gene_id "MSTRG.91733"; transcript_id "MSTRG.91733.14"; exon_number "6";
chr2	StringTie	exon	10426724	10427611	1000	+	.	gene_id "MSTRG.91733"; transcript_id "MSTRG.91733.14"; exon_number "7";
chr2	StringTie	transcript	10302881	10427641	1000	+	.	gene_id "MSTRG.91733"; transcript_id "MSTRG.91733.15";
chr2	StringTie	exon	10302881	10303177	1000	+	.	gene_id "MSTRG.91733"; transcript_id "MSTRG.91733.15"; exon_number "1";
chr2	StringTie	exon	10374458	10374580	1000	+	.	gene_id "MSTRG.91733"; transcript_id "MSTRG.91733.15"; exon_number "2";
chr2	StringTie	exon	10396835	10396920	1000	+	.	gene_id "MSTRG.91733"; transcript_id "MSTRG.91733.15"; exon_number "3";
chr2	StringTie	exon	10408562	10408734	1000	+	.	gene_id "MSTRG.91733"; transcript_id "MSTRG.91733.15"; exon_number "4";
chr2	StringTie	exon	10419734	10420135	1000	+	.	gene_id "MSTRG.91733"; transcript_id "MSTRG.91733.15"; exon_number "5";
chr2	StringTie	exon	10422983	10423088	1000	+	.	gene_id "MSTRG.91733"; transcript_id "MSTRG.91733.15"; exon_number "6";
chr2	StringTie	exon	10424525	10424613	1000	+	.	gene_id "MSTRG.91733"; transcript_id "MSTRG.91733.15"; exon_number "7";
chr2	StringTie	exon	10426724	10427641	1000	+	.	gene_id "MSTRG.91733"; transcript_id "MSTRG.91733.15"; exon_number "8";
chr2	StringTie	transcript	10302881	10429462	1000	+	.	gene_id "MSTRG.91733"; transcript_id "MSTRG.91733.16";
chr2	StringTie	exon	10302881	10303177	1000	+	.	gene_id "MSTRG.91733"; transcript_id "MSTRG.91733.16"; exon_number "1";
chr2	StringTie	exon	10303754	10303942	1000	+	.	gene_id "MSTRG.91733"; transcript_id "MSTRG.91733.16"; exon_number "2";
chr2	StringTie	exon	10396835	10396920	1000	+	.	gene_id "MSTRG.91733"; transcript_id "MSTRG.91733.16"; exon_number "3";
chr2	StringTie	exon	10408562	10408734	1000	+	.	gene_id "MSTRG.91733"; transcript_id "MSTRG.91733.16"; exon_number "4";
chr2	StringTie	exon	10419734	10420135	1000	+	.	gene_id "MSTRG.91733"; transcript_id "MSTRG.91733.16"; exon_number "5";
chr2	StringTie	exon	10422983	10423088	1000	+	.	gene_id "MSTRG.91733"; transcript_id "MSTRG.91733.16"; exon_number "6";
chr2	StringTie	exon	10426724	10429462	1000	+	.	gene_id "MSTRG.91733"; transcript_id "MSTRG.91733.16"; exon_number "7";
chr2	StringTie	transcript	10302884	10318261	1000	+	.	gene_id "MSTRG.91733"; transcript_id "MSTRG.91733.17";
chr2	StringTie	exon	10302884	10303177	1000	+	.	gene_id "MSTRG.91733"; transcript_id "MSTRG.91733.17"; exon_number "1";
chr2	StringTie	exon	10318217	10318261	1000	+	.	gene_id "MSTRG.91733"; transcript_id "MSTRG.91733.17"; exon_number "2";
chr2	StringTie	transcript	10302886	10304693	1000	+	.	gene_id "MSTRG.91733"; transcript_id "MSTRG.91733.18";
chr2	StringTie	exon	10302886	10303177	1000	+	.	gene_id "MSTRG.91733"; transcript_id "MSTRG.91733.18"; exon_number "1";
chr2	StringTie	exon	10304608	10304693	1000	+	.	gene_id "MSTRG.91733"; transcript_id "MSTRG.91733.18"; exon_number "2";
chr2	StringTie	transcript	10302888	10318171	1000	+	.	gene_id "MSTRG.91733"; transcript_id "MSTRG.91733.19";
chr2	StringTie	exon	10302888	10303177	1000	+	.	gene_id "MSTRG.91733"; transcript_id "MSTRG.91733.19"; exon_number "1";
chr2	StringTie	exon	10318015	10318171	1000	+	.	gene_id "MSTRG.91733"; transcript_id "MSTRG.91733.19"; exon_number "2";
chr2	StringTie	transcript	10272103	10273669	1000	+	.	gene_id "MSTRG.91733"; transcript_id "MSTRG.91733.2";
chr2	StringTie	exon	10272103	10272146	1000	+	.	gene_id "MSTRG.91733"; transcript_id "MSTRG.91733.2"; exon_number "1";
chr2	StringTie	exon	10272429	10272718	1000	+	.	gene_id "MSTRG.91733"; transcript_id "MSTRG.91733.2"; exon_number "2";
chr2	StringTie	exon	10273302	10273669	1000	+	.	gene_id "MSTRG.91733"; transcript_id "MSTRG.91733.2"; exon_number "3";
chr2	StringTie	transcript	10302888	10427620	1000	+	.	gene_id "MSTRG.91733"; transcript_id "MSTRG.91733.20";
chr2	StringTie	exon	10302888	10303177	1000	+	.	gene_id "MSTRG.91733"; transcript_id "MSTRG.91733.20"; exon_number "1";
chr2	StringTie	exon	10387761	10387810	1000	+	.	gene_id "MSTRG.91733"; transcript_id "MSTRG.91733.20"; exon_number "2";
chr2	StringTie	exon	10396835	10396920	1000	+	.	gene_id "MSTRG.91733"; transcript_id "MSTRG.91733.20"; exon_number "3";
chr2	StringTie	exon	10419740	10420135	1000	+	.	gene_id "MSTRG.91733"; transcript_id "MSTRG.91733.20"; exon_number "4";
chr2	StringTie	exon	10422983	10423088	1000	+	.	gene_id "MSTRG.91733"; transcript_id "MSTRG.91733.20"; exon_number "5";
chr2	StringTie	exon	10424525	10424613	1000	+	.	gene_id "MSTRG.91733"; transcript_id "MSTRG.91733.20"; exon_number "6";
chr2	StringTie	exon	10426724	10427620	1000	+	.	gene_id "MSTRG.91733"; transcript_id "MSTRG.91733.20"; exon_number "7";
chr2	StringTie	transcript	10302889	10427943	1000	+	.	gene_id "MSTRG.91733"; transcript_id "MSTRG.91733.21";
chr2	StringTie	exon	10302889	10303177	1000	+	.	gene_id "MSTRG.91733"; transcript_id "MSTRG.91733.21"; exon_number "1";
chr2	StringTie	exon	10396835	10396920	1000	+	.	gene_id "MSTRG.91733"; transcript_id "MSTRG.91733.21"; exon_number "2";
chr2	StringTie	exon	10406265	10406361	1000	+	.	gene_id "MSTRG.91733"; transcript_id "MSTRG.91733.21"; exon_number "3";
chr2	StringTie	exon	10419734	10420135	1000	+	.	gene_id "MSTRG.91733"; transcript_id "MSTRG.91733.21"; exon_number "4";
chr2	StringTie	exon	10422983	10427943	1000	+	.	gene_id "MSTRG.91733"; transcript_id "MSTRG.91733.21"; exon_number "5";
chr2	StringTie	transcript	10302889	10427639	1000	+	.	gene_id "MSTRG.91733"; transcript_id "MSTRG.91733.22";
chr2	StringTie	exon	10302889	10303177	1000	+	.	gene_id "MSTRG.91733"; transcript_id "MSTRG.91733.22"; exon_number "1";
chr2	StringTie	exon	10396835	10396920	1000	+	.	gene_id "MSTRG.91733"; transcript_id "MSTRG.91733.22"; exon_number "2";
chr2	StringTie	exon	10406265	10406361	1000	+	.	gene_id "MSTRG.91733"; transcript_id "MSTRG.91733.22"; exon_number "3";
chr2	StringTie	exon	10419734	10420135	1000	+	.	gene_id "MSTRG.91733"; transcript_id "MSTRG.91733.22"; exon_number "4";
chr2	StringTie	exon	10422983	10423088	1000	+	.	gene_id "MSTRG.91733"; transcript_id "MSTRG.91733.22"; exon_number "5";
chr2	StringTie	exon	10426724	10427639	1000	+	.	gene_id "MSTRG.91733"; transcript_id "MSTRG.91733.22"; exon_number "6";
chr2	StringTie	transcript	10302892	10427675	1000	+	.	gene_id "MSTRG.91733"; transcript_id "MSTRG.91733.24";
chr2	StringTie	exon	10302892	10303177	1000	+	.	gene_id "MSTRG.91733"; transcript_id "MSTRG.91733.24"; exon_number "1";
chr2	StringTie	exon	10387761	10387810	1000	+	.	gene_id "MSTRG.91733"; transcript_id "MSTRG.91733.24"; exon_number "2";
chr2	StringTie	exon	10396835	10396920	1000	+	.	gene_id "MSTRG.91733"; transcript_id "MSTRG.91733.24"; exon_number "3";
chr2	StringTie	exon	10408562	10408734	1000	+	.	gene_id "MSTRG.91733"; transcript_id "MSTRG.91733.24"; exon_number "4";
chr2	StringTie	exon	10419734	10420135	1000	+	.	gene_id "MSTRG.91733"; transcript_id "MSTRG.91733.24"; exon_number "5";
chr2	StringTie	exon	10422983	10423088	1000	+	.	gene_id "MSTRG.91733"; transcript_id "MSTRG.91733.24"; exon_number "6";
chr2	StringTie	exon	10426724	10427675	1000	+	.	gene_id "MSTRG.91733"; transcript_id "MSTRG.91733.24"; exon_number "7";
chr2	StringTie	transcript	10302894	10427676	1000	+	.	gene_id "MSTRG.91733"; transcript_id "MSTRG.91733.25";
chr2	StringTie	exon	10302894	10303177	1000	+	.	gene_id "MSTRG.91733"; transcript_id "MSTRG.91733.25"; exon_number "1";
chr2	StringTie	exon	10387761	10387810	1000	+	.	gene_id "MSTRG.91733"; transcript_id "MSTRG.91733.25"; exon_number "2";
chr2	StringTie	exon	10396835	10396920	1000	+	.	gene_id "MSTRG.91733"; transcript_id "MSTRG.91733.25"; exon_number "3";
chr2	StringTie	exon	10408562	10408734	1000	+	.	gene_id "MSTRG.91733"; transcript_id "MSTRG.91733.25"; exon_number "4";
chr2	StringTie	exon	10419734	10420135	1000	+	.	gene_id "MSTRG.91733"; transcript_id "MSTRG.91733.25"; exon_number "5";
chr2	StringTie	exon	10422983	10423088	1000	+	.	gene_id "MSTRG.91733"; transcript_id "MSTRG.91733.25"; exon_number "6";
chr2	StringTie	exon	10426220	10426374	1000	+	.	gene_id "MSTRG.91733"; transcript_id "MSTRG.91733.25"; exon_number "7";
chr2	StringTie	exon	10426724	10427676	1000	+	.	gene_id "MSTRG.91733"; transcript_id "MSTRG.91733.25"; exon_number "8";
chr2	StringTie	transcript	10302901	10427643	1000	+	.	gene_id "MSTRG.91733"; transcript_id "MSTRG.91733.26";
chr2	StringTie	exon	10302901	10303177	1000	+	.	gene_id "MSTRG.91733"; transcript_id "MSTRG.91733.26"; exon_number "1";
chr2	StringTie	exon	10387761	10387810	1000	+	.	gene_id "MSTRG.91733"; transcript_id "MSTRG.91733.26"; exon_number "2";
chr2	StringTie	exon	10396835	10396920	1000	+	.	gene_id "MSTRG.91733"; transcript_id "MSTRG.91733.26"; exon_number "3";
chr2	StringTie	exon	10408562	10408734	1000	+	.	gene_id "MSTRG.91733"; transcript_id "MSTRG.91733.26"; exon_number "4";
chr2	StringTie	exon	10419734	10420135	1000	+	.	gene_id "MSTRG.91733"; transcript_id "MSTRG.91733.26"; exon_number "5";
chr2	StringTie	exon	10422983	10423088	1000	+	.	gene_id "MSTRG.91733"; transcript_id "MSTRG.91733.26"; exon_number "6";
chr2	StringTie	exon	10424525	10424613	1000	+	.	gene_id "MSTRG.91733"; transcript_id "MSTRG.91733.26"; exon_number "7";
chr2	StringTie	exon	10426724	10427643	1000	+	.	gene_id "MSTRG.91733"; transcript_id "MSTRG.91733.26"; exon_number "8";
chr2	StringTie	transcript	10302905	10427720	1000	+	.	gene_id "MSTRG.91733"; transcript_id "MSTRG.91733.27";
chr2	StringTie	exon	10302905	10303177	1000	+	.	gene_id "MSTRG.91733"; transcript_id "MSTRG.91733.27"; exon_number "1";
chr2	StringTie	exon	10303865	10303942	1000	+	.	gene_id "MSTRG.91733"; transcript_id "MSTRG.91733.27"; exon_number "2";
chr2	StringTie	exon	10396835	10396920	1000	+	.	gene_id "MSTRG.91733"; transcript_id "MSTRG.91733.27"; exon_number "3";
chr2	StringTie	exon	10408562	10408734	1000	+	.	gene_id "MSTRG.91733"; transcript_id "MSTRG.91733.27"; exon_number "4";
chr2	StringTie	exon	10419734	10420135	1000	+	.	gene_id "MSTRG.91733"; transcript_id "MSTRG.91733.27"; exon_number "5";
chr2	StringTie	exon	10422983	10423088	1000	+	.	gene_id "MSTRG.91733"; transcript_id "MSTRG.91733.27"; exon_number "6";
chr2	StringTie	exon	10426724	10427720	1000	+	.	gene_id "MSTRG.91733"; transcript_id "MSTRG.91733.27"; exon_number "7";
chr2	StringTie	transcript	10302909	10427675	1000	+	.	gene_id "MSTRG.91733"; transcript_id "MSTRG.91733.29";
chr2	StringTie	exon	10302909	10303177	1000	+	.	gene_id "MSTRG.91733"; transcript_id "MSTRG.91733.29"; exon_number "1";
chr2	StringTie	exon	10396835	10396920	1000	+	.	gene_id "MSTRG.91733"; transcript_id "MSTRG.91733.29"; exon_number "2";
chr2	StringTie	exon	10408559	10408734	1000	+	.	gene_id "MSTRG.91733"; transcript_id "MSTRG.91733.29"; exon_number "3";
chr2	StringTie	exon	10419734	10420135	1000	+	.	gene_id "MSTRG.91733"; transcript_id "MSTRG.91733.29"; exon_number "4";
chr2	StringTie	exon	10422983	10423088	1000	+	.	gene_id "MSTRG.91733"; transcript_id "MSTRG.91733.29"; exon_number "5";
chr2	StringTie	exon	10426724	10427675	1000	+	.	gene_id "MSTRG.91733"; transcript_id "MSTRG.91733.29"; exon_number "6";
chr2	StringTie	transcript	10272108	10273642	1000	+	.	gene_id "MSTRG.91733"; transcript_id "MSTRG.91733.3";
chr2	StringTie	exon	10272108	10272146	1000	+	.	gene_id "MSTRG.91733"; transcript_id "MSTRG.91733.3"; exon_number "1";
chr2	StringTie	exon	10272355	10272718	1000	+	.	gene_id "MSTRG.91733"; transcript_id "MSTRG.91733.3"; exon_number "2";
chr2	StringTie	exon	10273302	10273642	1000	+	.	gene_id "MSTRG.91733"; transcript_id "MSTRG.91733.3"; exon_number "3";
chr2	StringTie	transcript	10303073	10427786	1000	+	.	gene_id "MSTRG.91733"; transcript_id "MSTRG.91733.30";
chr2	StringTie	exon	10303073	10303177	1000	+	.	gene_id "MSTRG.91733"; transcript_id "MSTRG.91733.30"; exon_number "1";
chr2	StringTie	exon	10387761	10387810	1000	+	.	gene_id "MSTRG.91733"; transcript_id "MSTRG.91733.30"; exon_number "2";
chr2	StringTie	exon	10396835	10396920	1000	+	.	gene_id "MSTRG.91733"; transcript_id "MSTRG.91733.30"; exon_number "3";
chr2	StringTie	exon	10408559	10408734	1000	+	.	gene_id "MSTRG.91733"; transcript_id "MSTRG.91733.30"; exon_number "4";
chr2	StringTie	exon	10419734	10420135	1000	+	.	gene_id "MSTRG.91733"; transcript_id "MSTRG.91733.30"; exon_number "5";
chr2	StringTie	exon	10422983	10423088	1000	+	.	gene_id "MSTRG.91733"; transcript_id "MSTRG.91733.30"; exon_number "6";
chr2	StringTie	exon	10424525	10424613	1000	+	.	gene_id "MSTRG.91733"; transcript_id "MSTRG.91733.30"; exon_number "7";
chr2	StringTie	exon	10426724	10427786	1000	+	.	gene_id "MSTRG.91733"; transcript_id "MSTRG.91733.30"; exon_number "8";
chr2	StringTie	transcript	10303073	10427619	1000	+	.	gene_id "MSTRG.91733"; transcript_id "MSTRG.91733.31";
chr2	StringTie	exon	10303073	10303177	1000	+	.	gene_id "MSTRG.91733"; transcript_id "MSTRG.91733.31"; exon_number "1";
chr2	StringTie	exon	10387761	10387810	1000	+	.	gene_id "MSTRG.91733"; transcript_id "MSTRG.91733.31"; exon_number "2";
chr2	StringTie	exon	10396835	10396920	1000	+	.	gene_id "MSTRG.91733"; transcript_id "MSTRG.91733.31"; exon_number "3";
chr2	StringTie	exon	10419734	10420135	1000	+	.	gene_id "MSTRG.91733"; transcript_id "MSTRG.91733.31"; exon_number "4";
chr2	StringTie	exon	10422983	10423088	1000	+	.	gene_id "MSTRG.91733"; transcript_id "MSTRG.91733.31"; exon_number "5";
chr2	StringTie	exon	10424525	10424613	1000	+	.	gene_id "MSTRG.91733"; transcript_id "MSTRG.91733.31"; exon_number "6";
chr2	StringTie	exon	10426724	10427619	1000	+	.	gene_id "MSTRG.91733"; transcript_id "MSTRG.91733.31"; exon_number "7";
chr2	StringTie	transcript	10303078	10427632	1000	+	.	gene_id "MSTRG.91733"; transcript_id "MSTRG.91733.32";
chr2	StringTie	exon	10303078	10303177	1000	+	.	gene_id "MSTRG.91733"; transcript_id "MSTRG.91733.32"; exon_number "1";
chr2	StringTie	exon	10387761	10387810	1000	+	.	gene_id "MSTRG.91733"; transcript_id "MSTRG.91733.32"; exon_number "2";
chr2	StringTie	exon	10396835	10396920	1000	+	.	gene_id "MSTRG.91733"; transcript_id "MSTRG.91733.32"; exon_number "3";
chr2	StringTie	exon	10419734	10420135	1000	+	.	gene_id "MSTRG.91733"; transcript_id "MSTRG.91733.32"; exon_number "4";
chr2	StringTie	exon	10422983	10423088	1000	+	.	gene_id "MSTRG.91733"; transcript_id "MSTRG.91733.32"; exon_number "5";
chr2	StringTie	exon	10426724	10427632	1000	+	.	gene_id "MSTRG.91733"; transcript_id "MSTRG.91733.32"; exon_number "6";
chr2	StringTie	transcript	10303078	10427667	1000	+	.	gene_id "MSTRG.91733"; transcript_id "MSTRG.91733.33";
chr2	StringTie	exon	10303078	10303177	1000	+	.	gene_id "MSTRG.91733"; transcript_id "MSTRG.91733.33"; exon_number "1";
chr2	StringTie	exon	10396835	10396920	1000	+	.	gene_id "MSTRG.91733"; transcript_id "MSTRG.91733.33"; exon_number "2";
chr2	StringTie	exon	10408562	10408734	1000	+	.	gene_id "MSTRG.91733"; transcript_id "MSTRG.91733.33"; exon_number "3";
chr2	StringTie	exon	10419734	10420135	1000	+	.	gene_id "MSTRG.91733"; transcript_id "MSTRG.91733.33"; exon_number "4";
chr2	StringTie	exon	10422983	10423088	1000	+	.	gene_id "MSTRG.91733"; transcript_id "MSTRG.91733.33"; exon_number "5";
chr2	StringTie	exon	10426220	10427667	1000	+	.	gene_id "MSTRG.91733"; transcript_id "MSTRG.91733.33"; exon_number "6";
chr2	StringTie	transcript	10303078	10427661	1000	+	.	gene_id "MSTRG.91733"; transcript_id "MSTRG.91733.34";
chr2	StringTie	exon	10303078	10303177	1000	+	.	gene_id "MSTRG.91733"; transcript_id "MSTRG.91733.34"; exon_number "1";
chr2	StringTie	exon	10396835	10396920	1000	+	.	gene_id "MSTRG.91733"; transcript_id "MSTRG.91733.34"; exon_number "2";
chr2	StringTie	exon	10419734	10420135	1000	+	.	gene_id "MSTRG.91733"; transcript_id "MSTRG.91733.34"; exon_number "3";
chr2	StringTie	exon	10422983	10423088	1000	+	.	gene_id "MSTRG.91733"; transcript_id "MSTRG.91733.34"; exon_number "4";
chr2	StringTie	exon	10424525	10424613	1000	+	.	gene_id "MSTRG.91733"; transcript_id "MSTRG.91733.34"; exon_number "5";
chr2	StringTie	exon	10426724	10427661	1000	+	.	gene_id "MSTRG.91733"; transcript_id "MSTRG.91733.34"; exon_number "6";
chr2	StringTie	transcript	10303078	10427632	1000	+	.	gene_id "MSTRG.91733"; transcript_id "MSTRG.91733.35";
chr2	StringTie	exon	10303078	10303177	1000	+	.	gene_id "MSTRG.91733"; transcript_id "MSTRG.91733.35"; exon_number "1";
chr2	StringTie	exon	10387758	10387810	1000	+	.	gene_id "MSTRG.91733"; transcript_id "MSTRG.91733.35"; exon_number "2";
chr2	StringTie	exon	10396835	10396920	1000	+	.	gene_id "MSTRG.91733"; transcript_id "MSTRG.91733.35"; exon_number "3";
chr2	StringTie	exon	10408389	10408469	1000	+	.	gene_id "MSTRG.91733"; transcript_id "MSTRG.91733.35"; exon_number "4";
chr2	StringTie	exon	10408562	10408734	1000	+	.	gene_id "MSTRG.91733"; transcript_id "MSTRG.91733.35"; exon_number "5";
chr2	StringTie	exon	10419734	10420135	1000	+	.	gene_id "MSTRG.91733"; transcript_id "MSTRG.91733.35"; exon_number "6";
chr2	StringTie	exon	10422983	10423088	1000	+	.	gene_id "MSTRG.91733"; transcript_id "MSTRG.91733.35"; exon_number "7";
chr2	StringTie	exon	10424525	10424613	1000	+	.	gene_id "MSTRG.91733"; transcript_id "MSTRG.91733.35"; exon_number "8";
chr2	StringTie	exon	10426724	10427632	1000	+	.	gene_id "MSTRG.91733"; transcript_id "MSTRG.91733.35"; exon_number "9";
chr2	StringTie	transcript	10303750	10427619	1000	+	.	gene_id "MSTRG.91733"; transcript_id "MSTRG.91733.37";
chr2	StringTie	exon	10303750	10303946	1000	+	.	gene_id "MSTRG.91733"; transcript_id "MSTRG.91733.37"; exon_number "1";
chr2	StringTie	exon	10396835	10396920	1000	+	.	gene_id "MSTRG.91733"; transcript_id "MSTRG.91733.37"; exon_number "2";
chr2	StringTie	exon	10408562	10408734	1000	+	.	gene_id "MSTRG.91733"; transcript_id "MSTRG.91733.37"; exon_number "3";
chr2	StringTie	exon	10419734	10420135	1000	+	.	gene_id "MSTRG.91733"; transcript_id "MSTRG.91733.37"; exon_number "4";
chr2	StringTie	exon	10422983	10423088	1000	+	.	gene_id "MSTRG.91733"; transcript_id "MSTRG.91733.37"; exon_number "5";
chr2	StringTie	exon	10424525	10424613	1000	+	.	gene_id "MSTRG.91733"; transcript_id "MSTRG.91733.37"; exon_number "6";
chr2	StringTie	exon	10426724	10427619	1000	+	.	gene_id "MSTRG.91733"; transcript_id "MSTRG.91733.37"; exon_number "7";
chr2	StringTie	transcript	10307822	10427635	1000	+	.	gene_id "MSTRG.91733"; transcript_id "MSTRG.91733.38";
chr2	StringTie	exon	10307822	10307924	1000	+	.	gene_id "MSTRG.91733"; transcript_id "MSTRG.91733.38"; exon_number "1";
chr2	StringTie	exon	10396835	10396920	1000	+	.	gene_id "MSTRG.91733"; transcript_id "MSTRG.91733.38"; exon_number "2";
chr2	StringTie	exon	10408562	10408734	1000	+	.	gene_id "MSTRG.91733"; transcript_id "MSTRG.91733.38"; exon_number "3";
chr2	StringTie	exon	10419734	10420135	1000	+	.	gene_id "MSTRG.91733"; transcript_id "MSTRG.91733.38"; exon_number "4";
chr2	StringTie	exon	10422983	10423088	1000	+	.	gene_id "MSTRG.91733"; transcript_id "MSTRG.91733.38"; exon_number "5";
chr2	StringTie	exon	10424525	10424613	1000	+	.	gene_id "MSTRG.91733"; transcript_id "MSTRG.91733.38"; exon_number "6";
chr2	StringTie	exon	10426724	10427635	1000	+	.	gene_id "MSTRG.91733"; transcript_id "MSTRG.91733.38"; exon_number "7";
chr2	StringTie	transcript	10307831	10427619	1000	+	.	gene_id "MSTRG.91733"; transcript_id "MSTRG.91733.39";
chr2	StringTie	exon	10307831	10307924	1000	+	.	gene_id "MSTRG.91733"; transcript_id "MSTRG.91733.39"; exon_number "1";
chr2	StringTie	exon	10396835	10396920	1000	+	.	gene_id "MSTRG.91733"; transcript_id "MSTRG.91733.39"; exon_number "2";
chr2	StringTie	exon	10408562	10408734	1000	+	.	gene_id "MSTRG.91733"; transcript_id "MSTRG.91733.39"; exon_number "3";
chr2	StringTie	exon	10419734	10420135	1000	+	.	gene_id "MSTRG.91733"; transcript_id "MSTRG.91733.39"; exon_number "4";
chr2	StringTie	exon	10422983	10423088	1000	+	.	gene_id "MSTRG.91733"; transcript_id "MSTRG.91733.39"; exon_number "5";
chr2	StringTie	exon	10426724	10427619	1000	+	.	gene_id "MSTRG.91733"; transcript_id "MSTRG.91733.39"; exon_number "6";
chr2	StringTie	transcript	10272110	10273667	1000	+	.	gene_id "MSTRG.91733"; transcript_id "MSTRG.91733.4";
chr2	StringTie	exon	10272110	10272146	1000	+	.	gene_id "MSTRG.91733"; transcript_id "MSTRG.91733.4"; exon_number "1";
chr2	StringTie	exon	10272355	10273667	1000	+	.	gene_id "MSTRG.91733"; transcript_id "MSTRG.91733.4"; exon_number "2";
chr2	StringTie	transcript	10329923	10427701	1000	+	.	gene_id "MSTRG.91733"; transcript_id "MSTRG.91733.41";
chr2	StringTie	exon	10329923	10329954	1000	+	.	gene_id "MSTRG.91733"; transcript_id "MSTRG.91733.41"; exon_number "1";
chr2	StringTie	exon	10396835	10396920	1000	+	.	gene_id "MSTRG.91733"; transcript_id "MSTRG.91733.41"; exon_number "2";
chr2	StringTie	exon	10408562	10408734	1000	+	.	gene_id "MSTRG.91733"; transcript_id "MSTRG.91733.41"; exon_number "3";
chr2	StringTie	exon	10419734	10420135	1000	+	.	gene_id "MSTRG.91733"; transcript_id "MSTRG.91733.41"; exon_number "4";
chr2	StringTie	exon	10422983	10423088	1000	+	.	gene_id "MSTRG.91733"; transcript_id "MSTRG.91733.41"; exon_number "5";
chr2	StringTie	exon	10424525	10424613	1000	+	.	gene_id "MSTRG.91733"; transcript_id "MSTRG.91733.41"; exon_number "6";
chr2	StringTie	exon	10426724	10427701	1000	+	.	gene_id "MSTRG.91733"; transcript_id "MSTRG.91733.41"; exon_number "7";
chr2	StringTie	transcript	10337077	10427611	1000	+	.	gene_id "MSTRG.91733"; transcript_id "MSTRG.91733.43";
chr2	StringTie	exon	10337077	10337103	1000	+	.	gene_id "MSTRG.91733"; transcript_id "MSTRG.91733.43"; exon_number "1";
chr2	StringTie	exon	10396835	10396920	1000	+	.	gene_id "MSTRG.91733"; transcript_id "MSTRG.91733.43"; exon_number "2";
chr2	StringTie	exon	10419734	10420135	1000	+	.	gene_id "MSTRG.91733"; transcript_id "MSTRG.91733.43"; exon_number "3";
chr2	StringTie	exon	10422983	10423088	1000	+	.	gene_id "MSTRG.91733"; transcript_id "MSTRG.91733.43"; exon_number "4";
chr2	StringTie	exon	10426724	10427611	1000	+	.	gene_id "MSTRG.91733"; transcript_id "MSTRG.91733.43"; exon_number "5";
chr2	StringTie	transcript	10366264	10428101	1000	+	.	gene_id "MSTRG.91733"; transcript_id "MSTRG.91733.44";
chr2	StringTie	exon	10366264	10369217	1000	+	.	gene_id "MSTRG.91733"; transcript_id "MSTRG.91733.44"; exon_number "1";
chr2	StringTie	exon	10387761	10387810	1000	+	.	gene_id "MSTRG.91733"; transcript_id "MSTRG.91733.44"; exon_number "2";
chr2	StringTie	exon	10396835	10396920	1000	+	.	gene_id "MSTRG.91733"; transcript_id "MSTRG.91733.44"; exon_number "3";
chr2	StringTie	exon	10408562	10408734	1000	+	.	gene_id "MSTRG.91733"; transcript_id "MSTRG.91733.44"; exon_number "4";
chr2	StringTie	exon	10419734	10420135	1000	+	.	gene_id "MSTRG.91733"; transcript_id "MSTRG.91733.44"; exon_number "5";
chr2	StringTie	exon	10422983	10423088	1000	+	.	gene_id "MSTRG.91733"; transcript_id "MSTRG.91733.44"; exon_number "6";
chr2	StringTie	exon	10424525	10424613	1000	+	.	gene_id "MSTRG.91733"; transcript_id "MSTRG.91733.44"; exon_number "7";
chr2	StringTie	exon	10426724	10428101	1000	+	.	gene_id "MSTRG.91733"; transcript_id "MSTRG.91733.44"; exon_number "8";
chr2	StringTie	transcript	10367945	10427718	1000	+	.	gene_id "MSTRG.91733"; transcript_id "MSTRG.91733.45";
chr2	StringTie	exon	10367945	10369217	1000	+	.	gene_id "MSTRG.91733"; transcript_id "MSTRG.91733.45"; exon_number "1";
chr2	StringTie	exon	10387761	10387810	1000	+	.	gene_id "MSTRG.91733"; transcript_id "MSTRG.91733.45"; exon_number "2";
chr2	StringTie	exon	10396835	10396920	1000	+	.	gene_id "MSTRG.91733"; transcript_id "MSTRG.91733.45"; exon_number "3";
chr2	StringTie	exon	10419734	10420135	1000	+	.	gene_id "MSTRG.91733"; transcript_id "MSTRG.91733.45"; exon_number "4";
chr2	StringTie	exon	10422983	10423088	1000	+	.	gene_id "MSTRG.91733"; transcript_id "MSTRG.91733.45"; exon_number "5";
chr2	StringTie	exon	10426724	10427718	1000	+	.	gene_id "MSTRG.91733"; transcript_id "MSTRG.91733.45"; exon_number "6";
chr2	StringTie	transcript	10368215	10429392	1000	+	.	gene_id "MSTRG.91733"; transcript_id "MSTRG.91733.46";
chr2	StringTie	exon	10368215	10368737	1000	+	.	gene_id "MSTRG.91733"; transcript_id "MSTRG.91733.46"; exon_number "1";
chr2	StringTie	exon	10387761	10387810	1000	+	.	gene_id "MSTRG.91733"; transcript_id "MSTRG.91733.46"; exon_number "2";
chr2	StringTie	exon	10396835	10396920	1000	+	.	gene_id "MSTRG.91733"; transcript_id "MSTRG.91733.46"; exon_number "3";
chr2	StringTie	exon	10419734	10420135	1000	+	.	gene_id "MSTRG.91733"; transcript_id "MSTRG.91733.46"; exon_number "4";
chr2	StringTie	exon	10422983	10423088	1000	+	.	gene_id "MSTRG.91733"; transcript_id "MSTRG.91733.46"; exon_number "5";
chr2	StringTie	exon	10426724	10429392	1000	+	.	gene_id "MSTRG.91733"; transcript_id "MSTRG.91733.46"; exon_number "6";
chr2	StringTie	transcript	10368393	10427659	1000	+	.	gene_id "MSTRG.91733"; transcript_id "MSTRG.91733.47";
chr2	StringTie	exon	10368393	10368737	1000	+	.	gene_id "MSTRG.91733"; transcript_id "MSTRG.91733.47"; exon_number "1";
chr2	StringTie	exon	10396835	10396920	1000	+	.	gene_id "MSTRG.91733"; transcript_id "MSTRG.91733.47"; exon_number "2";
chr2	StringTie	exon	10408562	10408734	1000	+	.	gene_id "MSTRG.91733"; transcript_id "MSTRG.91733.47"; exon_number "3";
chr2	StringTie	exon	10419734	10420135	1000	+	.	gene_id "MSTRG.91733"; transcript_id "MSTRG.91733.47"; exon_number "4";
chr2	StringTie	exon	10422983	10423088	1000	+	.	gene_id "MSTRG.91733"; transcript_id "MSTRG.91733.47"; exon_number "5";
chr2	StringTie	exon	10426724	10427659	1000	+	.	gene_id "MSTRG.91733"; transcript_id "MSTRG.91733.47"; exon_number "6";
chr2	StringTie	transcript	10368418	10427637	1000	+	.	gene_id "MSTRG.91733"; transcript_id "MSTRG.91733.48";
chr2	StringTie	exon	10368418	10369217	1000	+	.	gene_id "MSTRG.91733"; transcript_id "MSTRG.91733.48"; exon_number "1";
chr2	StringTie	exon	10396835	10396920	1000	+	.	gene_id "MSTRG.91733"; transcript_id "MSTRG.91733.48"; exon_number "2";
chr2	StringTie	exon	10408562	10408734	1000	+	.	gene_id "MSTRG.91733"; transcript_id "MSTRG.91733.48"; exon_number "3";
chr2	StringTie	exon	10419734	10420135	1000	+	.	gene_id "MSTRG.91733"; transcript_id "MSTRG.91733.48"; exon_number "4";
chr2	StringTie	exon	10422983	10423088	1000	+	.	gene_id "MSTRG.91733"; transcript_id "MSTRG.91733.48"; exon_number "5";
chr2	StringTie	exon	10426724	10427637	1000	+	.	gene_id "MSTRG.91733"; transcript_id "MSTRG.91733.48"; exon_number "6";
chr2	StringTie	transcript	10368428	10427661	1000	+	.	gene_id "MSTRG.91733"; transcript_id "MSTRG.91733.49";
chr2	StringTie	exon	10368428	10368737	1000	+	.	gene_id "MSTRG.91733"; transcript_id "MSTRG.91733.49"; exon_number "1";
chr2	StringTie	exon	10396835	10396920	1000	+	.	gene_id "MSTRG.91733"; transcript_id "MSTRG.91733.49"; exon_number "2";
chr2	StringTie	exon	10419740	10420135	1000	+	.	gene_id "MSTRG.91733"; transcript_id "MSTRG.91733.49"; exon_number "3";
chr2	StringTie	exon	10422983	10423088	1000	+	.	gene_id "MSTRG.91733"; transcript_id "MSTRG.91733.49"; exon_number "4";
chr2	StringTie	exon	10426724	10427661	1000	+	.	gene_id "MSTRG.91733"; transcript_id "MSTRG.91733.49"; exon_number "5";
chr2	StringTie	transcript	10301833	10427624	1000	+	.	gene_id "MSTRG.91733"; transcript_id "MSTRG.91733.5";
chr2	StringTie	exon	10301833	10302357	1000	+	.	gene_id "MSTRG.91733"; transcript_id "MSTRG.91733.5"; exon_number "1";
chr2	StringTie	exon	10396835	10396920	1000	+	.	gene_id "MSTRG.91733"; transcript_id "MSTRG.91733.5"; exon_number "2";
chr2	StringTie	exon	10408562	10408734	1000	+	.	gene_id "MSTRG.91733"; transcript_id "MSTRG.91733.5"; exon_number "3";
chr2	StringTie	exon	10419734	10420135	1000	+	.	gene_id "MSTRG.91733"; transcript_id "MSTRG.91733.5"; exon_number "4";
chr2	StringTie	exon	10422983	10423088	1000	+	.	gene_id "MSTRG.91733"; transcript_id "MSTRG.91733.5"; exon_number "5";
chr2	StringTie	exon	10426724	10427624	1000	+	.	gene_id "MSTRG.91733"; transcript_id "MSTRG.91733.5"; exon_number "6";
chr2	StringTie	transcript	10368525	10427801	1000	+	.	gene_id "MSTRG.91733"; transcript_id "MSTRG.91733.50";
chr2	StringTie	exon	10368525	10368737	1000	+	.	gene_id "MSTRG.91733"; transcript_id "MSTRG.91733.50"; exon_number "1";
chr2	StringTie	exon	10387761	10387810	1000	+	.	gene_id "MSTRG.91733"; transcript_id "MSTRG.91733.50"; exon_number "2";
chr2	StringTie	exon	10396835	10396920	1000	+	.	gene_id "MSTRG.91733"; transcript_id "MSTRG.91733.50"; exon_number "3";
chr2	StringTie	exon	10408562	10408734	1000	+	.	gene_id "MSTRG.91733"; transcript_id "MSTRG.91733.50"; exon_number "4";
chr2	StringTie	exon	10419734	10420135	1000	+	.	gene_id "MSTRG.91733"; transcript_id "MSTRG.91733.50"; exon_number "5";
chr2	StringTie	exon	10422983	10423088	1000	+	.	gene_id "MSTRG.91733"; transcript_id "MSTRG.91733.50"; exon_number "6";
chr2	StringTie	exon	10426724	10427801	1000	+	.	gene_id "MSTRG.91733"; transcript_id "MSTRG.91733.50"; exon_number "7";
chr2	StringTie	transcript	10368579	10427733	1000	+	.	gene_id "MSTRG.91733"; transcript_id "MSTRG.91733.51";
chr2	StringTie	exon	10368579	10368737	1000	+	.	gene_id "MSTRG.91733"; transcript_id "MSTRG.91733.51"; exon_number "1";
chr2	StringTie	exon	10387761	10387810	1000	+	.	gene_id "MSTRG.91733"; transcript_id "MSTRG.91733.51"; exon_number "2";
chr2	StringTie	exon	10396835	10396920	1000	+	.	gene_id "MSTRG.91733"; transcript_id "MSTRG.91733.51"; exon_number "3";
chr2	StringTie	exon	10408562	10408734	1000	+	.	gene_id "MSTRG.91733"; transcript_id "MSTRG.91733.51"; exon_number "4";
chr2	StringTie	exon	10419734	10420135	1000	+	.	gene_id "MSTRG.91733"; transcript_id "MSTRG.91733.51"; exon_number "5";
chr2	StringTie	exon	10422983	10423088	1000	+	.	gene_id "MSTRG.91733"; transcript_id "MSTRG.91733.51"; exon_number "6";
chr2	StringTie	exon	10424525	10424613	1000	+	.	gene_id "MSTRG.91733"; transcript_id "MSTRG.91733.51"; exon_number "7";
chr2	StringTie	exon	10426724	10427733	1000	+	.	gene_id "MSTRG.91733"; transcript_id "MSTRG.91733.51"; exon_number "8";
chr2	StringTie	transcript	10368609	10427644	1000	+	.	gene_id "MSTRG.91733"; transcript_id "MSTRG.91733.52";
chr2	StringTie	exon	10368609	10368737	1000	+	.	gene_id "MSTRG.91733"; transcript_id "MSTRG.91733.52"; exon_number "1";
chr2	StringTie	exon	10387758	10387810	1000	+	.	gene_id "MSTRG.91733"; transcript_id "MSTRG.91733.52"; exon_number "2";
chr2	StringTie	exon	10396835	10396920	1000	+	.	gene_id "MSTRG.91733"; transcript_id "MSTRG.91733.52"; exon_number "3";
chr2	StringTie	exon	10419734	10420135	1000	+	.	gene_id "MSTRG.91733"; transcript_id "MSTRG.91733.52"; exon_number "4";
chr2	StringTie	exon	10422983	10423088	1000	+	.	gene_id "MSTRG.91733"; transcript_id "MSTRG.91733.52"; exon_number "5";
chr2	StringTie	exon	10426724	10427644	1000	+	.	gene_id "MSTRG.91733"; transcript_id "MSTRG.91733.52"; exon_number "6";
chr2	StringTie	transcript	10368624	10427845	1000	+	.	gene_id "MSTRG.91733"; transcript_id "MSTRG.91733.53";
chr2	StringTie	exon	10368624	10369217	1000	+	.	gene_id "MSTRG.91733"; transcript_id "MSTRG.91733.53"; exon_number "1";
chr2	StringTie	exon	10387761	10387810	1000	+	.	gene_id "MSTRG.91733"; transcript_id "MSTRG.91733.53"; exon_number "2";
chr2	StringTie	exon	10396835	10396920	1000	+	.	gene_id "MSTRG.91733"; transcript_id "MSTRG.91733.53"; exon_number "3";
chr2	StringTie	exon	10408562	10408734	1000	+	.	gene_id "MSTRG.91733"; transcript_id "MSTRG.91733.53"; exon_number "4";
chr2	StringTie	exon	10419734	10420135	1000	+	.	gene_id "MSTRG.91733"; transcript_id "MSTRG.91733.53"; exon_number "5";
chr2	StringTie	exon	10422983	10423088	1000	+	.	gene_id "MSTRG.91733"; transcript_id "MSTRG.91733.53"; exon_number "6";
chr2	StringTie	exon	10426724	10427845	1000	+	.	gene_id "MSTRG.91733"; transcript_id "MSTRG.91733.53"; exon_number "7";
chr2	StringTie	transcript	10368660	10428049	1000	+	.	gene_id "MSTRG.91733"; transcript_id "MSTRG.91733.54";
chr2	StringTie	exon	10368660	10369217	1000	+	.	gene_id "MSTRG.91733"; transcript_id "MSTRG.91733.54"; exon_number "1";
chr2	StringTie	exon	10373606	10373853	1000	+	.	gene_id "MSTRG.91733"; transcript_id "MSTRG.91733.54"; exon_number "2";
chr2	StringTie	exon	10387761	10387810	1000	+	.	gene_id "MSTRG.91733"; transcript_id "MSTRG.91733.54"; exon_number "3";
chr2	StringTie	exon	10396835	10396920	1000	+	.	gene_id "MSTRG.91733"; transcript_id "MSTRG.91733.54"; exon_number "4";
chr2	StringTie	exon	10408559	10408734	1000	+	.	gene_id "MSTRG.91733"; transcript_id "MSTRG.91733.54"; exon_number "5";
chr2	StringTie	exon	10419734	10420135	1000	+	.	gene_id "MSTRG.91733"; transcript_id "MSTRG.91733.54"; exon_number "6";
chr2	StringTie	exon	10422983	10423088	1000	+	.	gene_id "MSTRG.91733"; transcript_id "MSTRG.91733.54"; exon_number "7";
chr2	StringTie	exon	10426724	10428049	1000	+	.	gene_id "MSTRG.91733"; transcript_id "MSTRG.91733.54"; exon_number "8";
chr2	StringTie	transcript	10368707	10427907	1000	+	.	gene_id "MSTRG.91733"; transcript_id "MSTRG.91733.56";
chr2	StringTie	exon	10368707	10368737	1000	+	.	gene_id "MSTRG.91733"; transcript_id "MSTRG.91733.56"; exon_number "1";
chr2	StringTie	exon	10387761	10387810	1000	+	.	gene_id "MSTRG.91733"; transcript_id "MSTRG.91733.56"; exon_number "2";
chr2	StringTie	exon	10389423	10389577	1000	+	.	gene_id "MSTRG.91733"; transcript_id "MSTRG.91733.56"; exon_number "3";
chr2	StringTie	exon	10396835	10396920	1000	+	.	gene_id "MSTRG.91733"; transcript_id "MSTRG.91733.56"; exon_number "4";
chr2	StringTie	exon	10419734	10420135	1000	+	.	gene_id "MSTRG.91733"; transcript_id "MSTRG.91733.56"; exon_number "5";
chr2	StringTie	exon	10422983	10423088	1000	+	.	gene_id "MSTRG.91733"; transcript_id "MSTRG.91733.56"; exon_number "6";
chr2	StringTie	exon	10426724	10427907	1000	+	.	gene_id "MSTRG.91733"; transcript_id "MSTRG.91733.56"; exon_number "7";
chr2	StringTie	transcript	10368712	10427659	1000	+	.	gene_id "MSTRG.91733"; transcript_id "MSTRG.91733.57";
chr2	StringTie	exon	10368712	10368737	1000	+	.	gene_id "MSTRG.91733"; transcript_id "MSTRG.91733.57"; exon_number "1";
chr2	StringTie	exon	10387761	10387810	1000	+	.	gene_id "MSTRG.91733"; transcript_id "MSTRG.91733.57"; exon_number "2";
chr2	StringTie	exon	10396835	10396920	1000	+	.	gene_id "MSTRG.91733"; transcript_id "MSTRG.91733.57"; exon_number "3";
chr2	StringTie	exon	10408562	10408734	1000	+	.	gene_id "MSTRG.91733"; transcript_id "MSTRG.91733.57"; exon_number "4";
chr2	StringTie	exon	10419740	10420135	1000	+	.	gene_id "MSTRG.91733"; transcript_id "MSTRG.91733.57"; exon_number "5";
chr2	StringTie	exon	10422983	10423088	1000	+	.	gene_id "MSTRG.91733"; transcript_id "MSTRG.91733.57"; exon_number "6";
chr2	StringTie	exon	10426724	10427659	1000	+	.	gene_id "MSTRG.91733"; transcript_id "MSTRG.91733.57"; exon_number "7";
chr2	StringTie	transcript	10369051	10429386	1000	+	.	gene_id "MSTRG.91733"; transcript_id "MSTRG.91733.59";
chr2	StringTie	exon	10369051	10369217	1000	+	.	gene_id "MSTRG.91733"; transcript_id "MSTRG.91733.59"; exon_number "1";
chr2	StringTie	exon	10387682	10387810	1000	+	.	gene_id "MSTRG.91733"; transcript_id "MSTRG.91733.59"; exon_number "2";
chr2	StringTie	exon	10396835	10396920	1000	+	.	gene_id "MSTRG.91733"; transcript_id "MSTRG.91733.59"; exon_number "3";
chr2	StringTie	exon	10408562	10408734	1000	+	.	gene_id "MSTRG.91733"; transcript_id "MSTRG.91733.59"; exon_number "4";
chr2	StringTie	exon	10419734	10420135	1000	+	.	gene_id "MSTRG.91733"; transcript_id "MSTRG.91733.59"; exon_number "5";
chr2	StringTie	exon	10422983	10423088	1000	+	.	gene_id "MSTRG.91733"; transcript_id "MSTRG.91733.59"; exon_number "6";
chr2	StringTie	exon	10424525	10424613	1000	+	.	gene_id "MSTRG.91733"; transcript_id "MSTRG.91733.59"; exon_number "7";
chr2	StringTie	exon	10426724	10429386	1000	+	.	gene_id "MSTRG.91733"; transcript_id "MSTRG.91733.59"; exon_number "8";
chr2	StringTie	transcript	10302790	10322472	1000	+	.	gene_id "MSTRG.91733"; transcript_id "MSTRG.91733.6";
chr2	StringTie	exon	10302790	10303177	1000	+	.	gene_id "MSTRG.91733"; transcript_id "MSTRG.91733.6"; exon_number "1";
chr2	StringTie	exon	10322042	10322472	1000	+	.	gene_id "MSTRG.91733"; transcript_id "MSTRG.91733.6"; exon_number "2";
chr2	StringTie	transcript	10371453	10427951	1000	+	.	gene_id "MSTRG.91733"; transcript_id "MSTRG.91733.60";
chr2	StringTie	exon	10371453	10374580	1000	+	.	gene_id "MSTRG.91733"; transcript_id "MSTRG.91733.60"; exon_number "1";
chr2	StringTie	exon	10387761	10387810	1000	+	.	gene_id "MSTRG.91733"; transcript_id "MSTRG.91733.60"; exon_number "2";
chr2	StringTie	exon	10396835	10396920	1000	+	.	gene_id "MSTRG.91733"; transcript_id "MSTRG.91733.60"; exon_number "3";
chr2	StringTie	exon	10408562	10408734	1000	+	.	gene_id "MSTRG.91733"; transcript_id "MSTRG.91733.60"; exon_number "4";
chr2	StringTie	exon	10419734	10420135	1000	+	.	gene_id "MSTRG.91733"; transcript_id "MSTRG.91733.60"; exon_number "5";
chr2	StringTie	exon	10422983	10423088	1000	+	.	gene_id "MSTRG.91733"; transcript_id "MSTRG.91733.60"; exon_number "6";
chr2	StringTie	exon	10424525	10424613	1000	+	.	gene_id "MSTRG.91733"; transcript_id "MSTRG.91733.60"; exon_number "7";
chr2	StringTie	exon	10426724	10427951	1000	+	.	gene_id "MSTRG.91733"; transcript_id "MSTRG.91733.60"; exon_number "8";
chr2	StringTie	transcript	10371486	10427814	1000	+	.	gene_id "MSTRG.91733"; transcript_id "MSTRG.91733.61";
chr2	StringTie	exon	10371486	10374580	1000	+	.	gene_id "MSTRG.91733"; transcript_id "MSTRG.91733.61"; exon_number "1";
chr2	StringTie	exon	10387761	10387810	1000	+	.	gene_id "MSTRG.91733"; transcript_id "MSTRG.91733.61"; exon_number "2";
chr2	StringTie	exon	10396835	10396920	1000	+	.	gene_id "MSTRG.91733"; transcript_id "MSTRG.91733.61"; exon_number "3";
chr2	StringTie	exon	10408562	10408734	1000	+	.	gene_id "MSTRG.91733"; transcript_id "MSTRG.91733.61"; exon_number "4";
chr2	StringTie	exon	10419734	10420135	1000	+	.	gene_id "MSTRG.91733"; transcript_id "MSTRG.91733.61"; exon_number "5";
chr2	StringTie	exon	10422983	10423088	1000	+	.	gene_id "MSTRG.91733"; transcript_id "MSTRG.91733.61"; exon_number "6";
chr2	StringTie	exon	10426724	10427814	1000	+	.	gene_id "MSTRG.91733"; transcript_id "MSTRG.91733.61"; exon_number "7";
chr2	StringTie	transcript	10372470	10427680	1000	+	.	gene_id "MSTRG.91733"; transcript_id "MSTRG.91733.62";
chr2	StringTie	exon	10372470	10372810	1000	+	.	gene_id "MSTRG.91733"; transcript_id "MSTRG.91733.62"; exon_number "1";
chr2	StringTie	exon	10373606	10374580	1000	+	.	gene_id "MSTRG.91733"; transcript_id "MSTRG.91733.62"; exon_number "2";
chr2	StringTie	exon	10396835	10396920	1000	+	.	gene_id "MSTRG.91733"; transcript_id "MSTRG.91733.62"; exon_number "3";
chr2	StringTie	exon	10419734	10420135	1000	+	.	gene_id "MSTRG.91733"; transcript_id "MSTRG.91733.62"; exon_number "4";
chr2	StringTie	exon	10422983	10423088	1000	+	.	gene_id "MSTRG.91733"; transcript_id "MSTRG.91733.62"; exon_number "5";
chr2	StringTie	exon	10426724	10427680	1000	+	.	gene_id "MSTRG.91733"; transcript_id "MSTRG.91733.62"; exon_number "6";
chr2	StringTie	transcript	10372471	10427786	1000	+	.	gene_id "MSTRG.91733"; transcript_id "MSTRG.91733.63";
chr2	StringTie	exon	10372471	10373086	1000	+	.	gene_id "MSTRG.91733"; transcript_id "MSTRG.91733.63"; exon_number "1";
chr2	StringTie	exon	10373606	10374580	1000	+	.	gene_id "MSTRG.91733"; transcript_id "MSTRG.91733.63"; exon_number "2";
chr2	StringTie	exon	10387761	10387810	1000	+	.	gene_id "MSTRG.91733"; transcript_id "MSTRG.91733.63"; exon_number "3";
chr2	StringTie	exon	10389428	10389577	1000	+	.	gene_id "MSTRG.91733"; transcript_id "MSTRG.91733.63"; exon_number "4";
chr2	StringTie	exon	10396835	10396920	1000	+	.	gene_id "MSTRG.91733"; transcript_id "MSTRG.91733.63"; exon_number "5";
chr2	StringTie	exon	10419734	10420135	1000	+	.	gene_id "MSTRG.91733"; transcript_id "MSTRG.91733.63"; exon_number "6";
chr2	StringTie	exon	10422983	10423088	1000	+	.	gene_id "MSTRG.91733"; transcript_id "MSTRG.91733.63"; exon_number "7";
chr2	StringTie	exon	10426724	10427786	1000	+	.	gene_id "MSTRG.91733"; transcript_id "MSTRG.91733.63"; exon_number "8";
chr2	StringTie	transcript	10372681	10429163	1000	+	.	gene_id "MSTRG.91733"; transcript_id "MSTRG.91733.64";
chr2	StringTie	exon	10372681	10374580	1000	+	.	gene_id "MSTRG.91733"; transcript_id "MSTRG.91733.64"; exon_number "1";
chr2	StringTie	exon	10396835	10396920	1000	+	.	gene_id "MSTRG.91733"; transcript_id "MSTRG.91733.64"; exon_number "2";
chr2	StringTie	exon	10419734	10420135	1000	+	.	gene_id "MSTRG.91733"; transcript_id "MSTRG.91733.64"; exon_number "3";
chr2	StringTie	exon	10422983	10423088	1000	+	.	gene_id "MSTRG.91733"; transcript_id "MSTRG.91733.64"; exon_number "4";
chr2	StringTie	exon	10426724	10429163	1000	+	.	gene_id "MSTRG.91733"; transcript_id "MSTRG.91733.64"; exon_number "5";
chr2	StringTie	transcript	10372681	10427723	1000	+	.	gene_id "MSTRG.91733"; transcript_id "MSTRG.91733.65";
chr2	StringTie	exon	10372681	10374580	1000	+	.	gene_id "MSTRG.91733"; transcript_id "MSTRG.91733.65"; exon_number "1";
chr2	StringTie	exon	10396835	10396920	1000	+	.	gene_id "MSTRG.91733"; transcript_id "MSTRG.91733.65"; exon_number "2";
chr2	StringTie	exon	10408562	10408734	1000	+	.	gene_id "MSTRG.91733"; transcript_id "MSTRG.91733.65"; exon_number "3";
chr2	StringTie	exon	10419734	10420135	1000	+	.	gene_id "MSTRG.91733"; transcript_id "MSTRG.91733.65"; exon_number "4";
chr2	StringTie	exon	10422983	10423088	1000	+	.	gene_id "MSTRG.91733"; transcript_id "MSTRG.91733.65"; exon_number "5";
chr2	StringTie	exon	10426724	10427723	1000	+	.	gene_id "MSTRG.91733"; transcript_id "MSTRG.91733.65"; exon_number "6";
chr2	StringTie	transcript	10372960	10429490	1000	+	.	gene_id "MSTRG.91733"; transcript_id "MSTRG.91733.66";
chr2	StringTie	exon	10372960	10373853	1000	+	.	gene_id "MSTRG.91733"; transcript_id "MSTRG.91733.66"; exon_number "1";
chr2	StringTie	exon	10387761	10387810	1000	+	.	gene_id "MSTRG.91733"; transcript_id "MSTRG.91733.66"; exon_number "2";
chr2	StringTie	exon	10389428	10389577	1000	+	.	gene_id "MSTRG.91733"; transcript_id "MSTRG.91733.66"; exon_number "3";
chr2	StringTie	exon	10396835	10396920	1000	+	.	gene_id "MSTRG.91733"; transcript_id "MSTRG.91733.66"; exon_number "4";
chr2	StringTie	exon	10419734	10420135	1000	+	.	gene_id "MSTRG.91733"; transcript_id "MSTRG.91733.66"; exon_number "5";
chr2	StringTie	exon	10422983	10423088	1000	+	.	gene_id "MSTRG.91733"; transcript_id "MSTRG.91733.66"; exon_number "6";
chr2	StringTie	exon	10426724	10429490	1000	+	.	gene_id "MSTRG.91733"; transcript_id "MSTRG.91733.66"; exon_number "7";
chr2	StringTie	transcript	10373061	10427850	1000	+	.	gene_id "MSTRG.91733"; transcript_id "MSTRG.91733.67";
chr2	StringTie	exon	10373061	10373086	1000	+	.	gene_id "MSTRG.91733"; transcript_id "MSTRG.91733.67"; exon_number "1";
chr2	StringTie	exon	10373606	10373853	1000	+	.	gene_id "MSTRG.91733"; transcript_id "MSTRG.91733.67"; exon_number "2";
chr2	StringTie	exon	10387761	10387810	1000	+	.	gene_id "MSTRG.91733"; transcript_id "MSTRG.91733.67"; exon_number "3";
chr2	StringTie	exon	10396835	10396920	1000	+	.	gene_id "MSTRG.91733"; transcript_id "MSTRG.91733.67"; exon_number "4";
chr2	StringTie	exon	10408559	10408734	1000	+	.	gene_id "MSTRG.91733"; transcript_id "MSTRG.91733.67"; exon_number "5";
chr2	StringTie	exon	10419734	10420135	1000	+	.	gene_id "MSTRG.91733"; transcript_id "MSTRG.91733.67"; exon_number "6";
chr2	StringTie	exon	10422983	10423088	1000	+	.	gene_id "MSTRG.91733"; transcript_id "MSTRG.91733.67"; exon_number "7";
chr2	StringTie	exon	10426724	10427850	1000	+	.	gene_id "MSTRG.91733"; transcript_id "MSTRG.91733.67"; exon_number "8";
chr2	StringTie	transcript	10373244	10427729	1000	+	.	gene_id "MSTRG.91733"; transcript_id "MSTRG.91733.68";
chr2	StringTie	exon	10373244	10374580	1000	+	.	gene_id "MSTRG.91733"; transcript_id "MSTRG.91733.68"; exon_number "1";
chr2	StringTie	exon	10387761	10387810	1000	+	.	gene_id "MSTRG.91733"; transcript_id "MSTRG.91733.68"; exon_number "2";
chr2	StringTie	exon	10396835	10396920	1000	+	.	gene_id "MSTRG.91733"; transcript_id "MSTRG.91733.68"; exon_number "3";
chr2	StringTie	exon	10419734	10420135	1000	+	.	gene_id "MSTRG.91733"; transcript_id "MSTRG.91733.68"; exon_number "4";
chr2	StringTie	exon	10422983	10423088	1000	+	.	gene_id "MSTRG.91733"; transcript_id "MSTRG.91733.68"; exon_number "5";
chr2	StringTie	exon	10426724	10427729	1000	+	.	gene_id "MSTRG.91733"; transcript_id "MSTRG.91733.68"; exon_number "6";
chr2	StringTie	transcript	10373338	10429490	1000	+	.	gene_id "MSTRG.91733"; transcript_id "MSTRG.91733.69";
chr2	StringTie	exon	10373338	10373853	1000	+	.	gene_id "MSTRG.91733"; transcript_id "MSTRG.91733.69"; exon_number "1";
chr2	StringTie	exon	10387761	10387810	1000	+	.	gene_id "MSTRG.91733"; transcript_id "MSTRG.91733.69"; exon_number "2";
chr2	StringTie	exon	10396835	10396920	1000	+	.	gene_id "MSTRG.91733"; transcript_id "MSTRG.91733.69"; exon_number "3";
chr2	StringTie	exon	10419734	10420135	1000	+	.	gene_id "MSTRG.91733"; transcript_id "MSTRG.91733.69"; exon_number "4";
chr2	StringTie	exon	10422983	10423088	1000	+	.	gene_id "MSTRG.91733"; transcript_id "MSTRG.91733.69"; exon_number "5";
chr2	StringTie	exon	10426724	10429490	1000	+	.	gene_id "MSTRG.91733"; transcript_id "MSTRG.91733.69"; exon_number "6";
chr2	StringTie	transcript	10302799	10318317	1000	+	.	gene_id "MSTRG.91733"; transcript_id "MSTRG.91733.7";
chr2	StringTie	exon	10302799	10303177	1000	+	.	gene_id "MSTRG.91733"; transcript_id "MSTRG.91733.7"; exon_number "1";
chr2	StringTie	exon	10318212	10318317	1000	+	.	gene_id "MSTRG.91733"; transcript_id "MSTRG.91733.7"; exon_number "2";
chr2	StringTie	transcript	10373441	10429392	1000	+	.	gene_id "MSTRG.91733"; transcript_id "MSTRG.91733.70";
chr2	StringTie	exon	10373441	10373773	1000	+	.	gene_id "MSTRG.91733"; transcript_id "MSTRG.91733.70"; exon_number "1";
chr2	StringTie	exon	10387761	10387810	1000	+	.	gene_id "MSTRG.91733"; transcript_id "MSTRG.91733.70"; exon_number "2";
chr2	StringTie	exon	10389428	10389577	1000	+	.	gene_id "MSTRG.91733"; transcript_id "MSTRG.91733.70"; exon_number "3";
chr2	StringTie	exon	10396835	10396920	1000	+	.	gene_id "MSTRG.91733"; transcript_id "MSTRG.91733.70"; exon_number "4";
chr2	StringTie	exon	10408562	10408734	1000	+	.	gene_id "MSTRG.91733"; transcript_id "MSTRG.91733.70"; exon_number "5";
chr2	StringTie	exon	10419734	10420135	1000	+	.	gene_id "MSTRG.91733"; transcript_id "MSTRG.91733.70"; exon_number "6";
chr2	StringTie	exon	10422983	10423088	1000	+	.	gene_id "MSTRG.91733"; transcript_id "MSTRG.91733.70"; exon_number "7";
chr2	StringTie	exon	10426724	10429392	1000	+	.	gene_id "MSTRG.91733"; transcript_id "MSTRG.91733.70"; exon_number "8";
chr2	StringTie	transcript	10373615	10427616	1000	+	.	gene_id "MSTRG.91733"; transcript_id "MSTRG.91733.71";
chr2	StringTie	exon	10373615	10373644	1000	+	.	gene_id "MSTRG.91733"; transcript_id "MSTRG.91733.71"; exon_number "1";
chr2	StringTie	exon	10387761	10387810	1000	+	.	gene_id "MSTRG.91733"; transcript_id "MSTRG.91733.71"; exon_number "2";
chr2	StringTie	exon	10396835	10396920	1000	+	.	gene_id "MSTRG.91733"; transcript_id "MSTRG.91733.71"; exon_number "3";
chr2	StringTie	exon	10419734	10420135	1000	+	.	gene_id "MSTRG.91733"; transcript_id "MSTRG.91733.71"; exon_number "4";
chr2	StringTie	exon	10422983	10423088	1000	+	.	gene_id "MSTRG.91733"; transcript_id "MSTRG.91733.71"; exon_number "5";
chr2	StringTie	exon	10426724	10427616	1000	+	.	gene_id "MSTRG.91733"; transcript_id "MSTRG.91733.71"; exon_number "6";
chr2	StringTie	transcript	10373643	10427718	1000	+	.	gene_id "MSTRG.91733"; transcript_id "MSTRG.91733.72";
chr2	StringTie	exon	10373643	10373853	1000	+	.	gene_id "MSTRG.91733"; transcript_id "MSTRG.91733.72"; exon_number "1";
chr2	StringTie	exon	10387084	10387529	1000	+	.	gene_id "MSTRG.91733"; transcript_id "MSTRG.91733.72"; exon_number "2";
chr2	StringTie	exon	10387761	10387810	1000	+	.	gene_id "MSTRG.91733"; transcript_id "MSTRG.91733.72"; exon_number "3";
chr2	StringTie	exon	10396835	10396920	1000	+	.	gene_id "MSTRG.91733"; transcript_id "MSTRG.91733.72"; exon_number "4";
chr2	StringTie	exon	10419734	10420135	1000	+	.	gene_id "MSTRG.91733"; transcript_id "MSTRG.91733.72"; exon_number "5";
chr2	StringTie	exon	10422983	10423088	1000	+	.	gene_id "MSTRG.91733"; transcript_id "MSTRG.91733.72"; exon_number "6";
chr2	StringTie	exon	10426724	10427718	1000	+	.	gene_id "MSTRG.91733"; transcript_id "MSTRG.91733.72"; exon_number "7";
chr2	StringTie	transcript	10373661	10427665	1000	+	.	gene_id "MSTRG.91733"; transcript_id "MSTRG.91733.73";
chr2	StringTie	exon	10373661	10373853	1000	+	.	gene_id "MSTRG.91733"; transcript_id "MSTRG.91733.73"; exon_number "1";
chr2	StringTie	exon	10387761	10387810	1000	+	.	gene_id "MSTRG.91733"; transcript_id "MSTRG.91733.73"; exon_number "2";
chr2	StringTie	exon	10389428	10389577	1000	+	.	gene_id "MSTRG.91733"; transcript_id "MSTRG.91733.73"; exon_number "3";
chr2	StringTie	exon	10396835	10396920	1000	+	.	gene_id "MSTRG.91733"; transcript_id "MSTRG.91733.73"; exon_number "4";
chr2	StringTie	exon	10408562	10408734	1000	+	.	gene_id "MSTRG.91733"; transcript_id "MSTRG.91733.73"; exon_number "5";
chr2	StringTie	exon	10419734	10420135	1000	+	.	gene_id "MSTRG.91733"; transcript_id "MSTRG.91733.73"; exon_number "6";
chr2	StringTie	exon	10422983	10423088	1000	+	.	gene_id "MSTRG.91733"; transcript_id "MSTRG.91733.73"; exon_number "7";
chr2	StringTie	exon	10426724	10427665	1000	+	.	gene_id "MSTRG.91733"; transcript_id "MSTRG.91733.73"; exon_number "8";
chr2	StringTie	transcript	10373676	10427618	1000	+	.	gene_id "MSTRG.91733"; transcript_id "MSTRG.91733.74";
chr2	StringTie	exon	10373676	10373853	1000	+	.	gene_id "MSTRG.91733"; transcript_id "MSTRG.91733.74"; exon_number "1";
chr2	StringTie	exon	10396835	10396920	1000	+	.	gene_id "MSTRG.91733"; transcript_id "MSTRG.91733.74"; exon_number "2";
chr2	StringTie	exon	10419734	10420135	1000	+	.	gene_id "MSTRG.91733"; transcript_id "MSTRG.91733.74"; exon_number "3";
chr2	StringTie	exon	10422983	10423088	1000	+	.	gene_id "MSTRG.91733"; transcript_id "MSTRG.91733.74"; exon_number "4";
chr2	StringTie	exon	10426724	10427618	1000	+	.	gene_id "MSTRG.91733"; transcript_id "MSTRG.91733.74"; exon_number "5";
chr2	StringTie	transcript	10373774	10427690	1000	+	.	gene_id "MSTRG.91733"; transcript_id "MSTRG.91733.75";
chr2	StringTie	exon	10373774	10373853	1000	+	.	gene_id "MSTRG.91733"; transcript_id "MSTRG.91733.75"; exon_number "1";
chr2	StringTie	exon	10374458	10374580	1000	+	.	gene_id "MSTRG.91733"; transcript_id "MSTRG.91733.75"; exon_number "2";
chr2	StringTie	exon	10396835	10396920	1000	+	.	gene_id "MSTRG.91733"; transcript_id "MSTRG.91733.75"; exon_number "3";
chr2	StringTie	exon	10419734	10420135	1000	+	.	gene_id "MSTRG.91733"; transcript_id "MSTRG.91733.75"; exon_number "4";
chr2	StringTie	exon	10422983	10423088	1000	+	.	gene_id "MSTRG.91733"; transcript_id "MSTRG.91733.75"; exon_number "5";
chr2	StringTie	exon	10426724	10427690	1000	+	.	gene_id "MSTRG.91733"; transcript_id "MSTRG.91733.75"; exon_number "6";
chr2	StringTie	transcript	10373802	10429490	1000	+	.	gene_id "MSTRG.91733"; transcript_id "MSTRG.91733.76";
chr2	StringTie	exon	10373802	10373853	1000	+	.	gene_id "MSTRG.91733"; transcript_id "MSTRG.91733.76"; exon_number "1";
chr2	StringTie	exon	10387761	10387810	1000	+	.	gene_id "MSTRG.91733"; transcript_id "MSTRG.91733.76"; exon_number "2";
chr2	StringTie	exon	10396835	10396920	1000	+	.	gene_id "MSTRG.91733"; transcript_id "MSTRG.91733.76"; exon_number "3";
chr2	StringTie	exon	10408562	10408734	1000	+	.	gene_id "MSTRG.91733"; transcript_id "MSTRG.91733.76"; exon_number "4";
chr2	StringTie	exon	10419734	10420135	1000	+	.	gene_id "MSTRG.91733"; transcript_id "MSTRG.91733.76"; exon_number "5";
chr2	StringTie	exon	10422983	10423088	1000	+	.	gene_id "MSTRG.91733"; transcript_id "MSTRG.91733.76"; exon_number "6";
chr2	StringTie	exon	10426724	10429490	1000	+	.	gene_id "MSTRG.91733"; transcript_id "MSTRG.91733.76"; exon_number "7";
chr2	StringTie	transcript	10374336	10429380	1000	+	.	gene_id "MSTRG.91733"; transcript_id "MSTRG.91733.77";
chr2	StringTie	exon	10374336	10374580	1000	+	.	gene_id "MSTRG.91733"; transcript_id "MSTRG.91733.77"; exon_number "1";
chr2	StringTie	exon	10387761	10387810	1000	+	.	gene_id "MSTRG.91733"; transcript_id "MSTRG.91733.77"; exon_number "2";
chr2	StringTie	exon	10396835	10396920	1000	+	.	gene_id "MSTRG.91733"; transcript_id "MSTRG.91733.77"; exon_number "3";
chr2	StringTie	exon	10406265	10406361	1000	+	.	gene_id "MSTRG.91733"; transcript_id "MSTRG.91733.77"; exon_number "4";
chr2	StringTie	exon	10408562	10408734	1000	+	.	gene_id "MSTRG.91733"; transcript_id "MSTRG.91733.77"; exon_number "5";
chr2	StringTie	exon	10419734	10420135	1000	+	.	gene_id "MSTRG.91733"; transcript_id "MSTRG.91733.77"; exon_number "6";
chr2	StringTie	exon	10422983	10423088	1000	+	.	gene_id "MSTRG.91733"; transcript_id "MSTRG.91733.77"; exon_number "7";
chr2	StringTie	exon	10426724	10429380	1000	+	.	gene_id "MSTRG.91733"; transcript_id "MSTRG.91733.77"; exon_number "8";
chr2	StringTie	transcript	10374385	10427620	1000	+	.	gene_id "MSTRG.91733"; transcript_id "MSTRG.91733.78";
chr2	StringTie	exon	10374385	10374580	1000	+	.	gene_id "MSTRG.91733"; transcript_id "MSTRG.91733.78"; exon_number "1";
chr2	StringTie	exon	10396835	10396920	1000	+	.	gene_id "MSTRG.91733"; transcript_id "MSTRG.91733.78"; exon_number "2";
chr2	StringTie	exon	10419740	10420135	1000	+	.	gene_id "MSTRG.91733"; transcript_id "MSTRG.91733.78"; exon_number "3";
chr2	StringTie	exon	10422983	10423088	1000	+	.	gene_id "MSTRG.91733"; transcript_id "MSTRG.91733.78"; exon_number "4";
chr2	StringTie	exon	10426724	10427620	1000	+	.	gene_id "MSTRG.91733"; transcript_id "MSTRG.91733.78"; exon_number "5";
chr2	StringTie	transcript	10374451	10427740	1000	+	.	gene_id "MSTRG.91733"; transcript_id "MSTRG.91733.79";
chr2	StringTie	exon	10374451	10374580	1000	+	.	gene_id "MSTRG.91733"; transcript_id "MSTRG.91733.79"; exon_number "1";
chr2	StringTie	exon	10387761	10387810	1000	+	.	gene_id "MSTRG.91733"; transcript_id "MSTRG.91733.79"; exon_number "2";
chr2	StringTie	exon	10396835	10396920	1000	+	.	gene_id "MSTRG.91733"; transcript_id "MSTRG.91733.79"; exon_number "3";
chr2	StringTie	exon	10408562	10408734	1000	+	.	gene_id "MSTRG.91733"; transcript_id "MSTRG.91733.79"; exon_number "4";
chr2	StringTie	exon	10419734	10420135	1000	+	.	gene_id "MSTRG.91733"; transcript_id "MSTRG.91733.79"; exon_number "5";
chr2	StringTie	exon	10422983	10423088	1000	+	.	gene_id "MSTRG.91733"; transcript_id "MSTRG.91733.79"; exon_number "6";
chr2	StringTie	exon	10426220	10427740	1000	+	.	gene_id "MSTRG.91733"; transcript_id "MSTRG.91733.79"; exon_number "7";
chr2	StringTie	transcript	10302805	10323726	1000	+	.	gene_id "MSTRG.91733"; transcript_id "MSTRG.91733.8";
chr2	StringTie	exon	10302805	10303177	1000	+	.	gene_id "MSTRG.91733"; transcript_id "MSTRG.91733.8"; exon_number "1";
chr2	StringTie	exon	10322662	10323726	1000	+	.	gene_id "MSTRG.91733"; transcript_id "MSTRG.91733.8"; exon_number "2";
chr2	StringTie	transcript	10374557	10427649	1000	+	.	gene_id "MSTRG.91733"; transcript_id "MSTRG.91733.80";
chr2	StringTie	exon	10374557	10374580	1000	+	.	gene_id "MSTRG.91733"; transcript_id "MSTRG.91733.80"; exon_number "1";
chr2	StringTie	exon	10396835	10396920	1000	+	.	gene_id "MSTRG.91733"; transcript_id "MSTRG.91733.80"; exon_number "2";
chr2	StringTie	exon	10406265	10406361	1000	+	.	gene_id "MSTRG.91733"; transcript_id "MSTRG.91733.80"; exon_number "3";
chr2	StringTie	exon	10419734	10420135	1000	+	.	gene_id "MSTRG.91733"; transcript_id "MSTRG.91733.80"; exon_number "4";
chr2	StringTie	exon	10422983	10423088	1000	+	.	gene_id "MSTRG.91733"; transcript_id "MSTRG.91733.80"; exon_number "5";
chr2	StringTie	exon	10426724	10427649	1000	+	.	gene_id "MSTRG.91733"; transcript_id "MSTRG.91733.80"; exon_number "6";
chr2	StringTie	transcript	10375996	10427648	1000	+	.	gene_id "MSTRG.91733"; transcript_id "MSTRG.91733.81";
chr2	StringTie	exon	10375996	10376192	1000	+	.	gene_id "MSTRG.91733"; transcript_id "MSTRG.91733.81"; exon_number "1";
chr2	StringTie	exon	10396835	10396920	1000	+	.	gene_id "MSTRG.91733"; transcript_id "MSTRG.91733.81"; exon_number "2";
chr2	StringTie	exon	10419734	10420135	1000	+	.	gene_id "MSTRG.91733"; transcript_id "MSTRG.91733.81"; exon_number "3";
chr2	StringTie	exon	10422983	10423088	1000	+	.	gene_id "MSTRG.91733"; transcript_id "MSTRG.91733.81"; exon_number "4";
chr2	StringTie	exon	10426724	10427648	1000	+	.	gene_id "MSTRG.91733"; transcript_id "MSTRG.91733.81"; exon_number "5";
chr2	StringTie	transcript	10381084	10427675	1000	+	.	gene_id "MSTRG.91733"; transcript_id "MSTRG.91733.82";
chr2	StringTie	exon	10381084	10381103	1000	+	.	gene_id "MSTRG.91733"; transcript_id "MSTRG.91733.82"; exon_number "1";
chr2	StringTie	exon	10396835	10396920	1000	+	.	gene_id "MSTRG.91733"; transcript_id "MSTRG.91733.82"; exon_number "2";
chr2	StringTie	exon	10408562	10408734	1000	+	.	gene_id "MSTRG.91733"; transcript_id "MSTRG.91733.82"; exon_number "3";
chr2	StringTie	exon	10419734	10420135	1000	+	.	gene_id "MSTRG.91733"; transcript_id "MSTRG.91733.82"; exon_number "4";
chr2	StringTie	exon	10422983	10423088	1000	+	.	gene_id "MSTRG.91733"; transcript_id "MSTRG.91733.82"; exon_number "5";
chr2	StringTie	exon	10426724	10427675	1000	+	.	gene_id "MSTRG.91733"; transcript_id "MSTRG.91733.82"; exon_number "6";
chr2	StringTie	transcript	10382133	10427744	1000	+	.	gene_id "MSTRG.91733"; transcript_id "MSTRG.91733.83";
chr2	StringTie	exon	10382133	10382164	1000	+	.	gene_id "MSTRG.91733"; transcript_id "MSTRG.91733.83"; exon_number "1";
chr2	StringTie	exon	10387761	10387810	1000	+	.	gene_id "MSTRG.91733"; transcript_id "MSTRG.91733.83"; exon_number "2";
chr2	StringTie	exon	10396835	10396920	1000	+	.	gene_id "MSTRG.91733"; transcript_id "MSTRG.91733.83"; exon_number "3";
chr2	StringTie	exon	10419734	10420135	1000	+	.	gene_id "MSTRG.91733"; transcript_id "MSTRG.91733.83"; exon_number "4";
chr2	StringTie	exon	10422983	10423088	1000	+	.	gene_id "MSTRG.91733"; transcript_id "MSTRG.91733.83"; exon_number "5";
chr2	StringTie	exon	10426724	10427744	1000	+	.	gene_id "MSTRG.91733"; transcript_id "MSTRG.91733.83"; exon_number "6";
chr2	StringTie	transcript	10383091	10427630	1000	+	.	gene_id "MSTRG.91733"; transcript_id "MSTRG.91733.84";
chr2	StringTie	exon	10383091	10383190	1000	+	.	gene_id "MSTRG.91733"; transcript_id "MSTRG.91733.84"; exon_number "1";
chr2	StringTie	exon	10396835	10396920	1000	+	.	gene_id "MSTRG.91733"; transcript_id "MSTRG.91733.84"; exon_number "2";
chr2	StringTie	exon	10419734	10420135	1000	+	.	gene_id "MSTRG.91733"; transcript_id "MSTRG.91733.84"; exon_number "3";
chr2	StringTie	exon	10422983	10423088	1000	+	.	gene_id "MSTRG.91733"; transcript_id "MSTRG.91733.84"; exon_number "4";
chr2	StringTie	exon	10426724	10427630	1000	+	.	gene_id "MSTRG.91733"; transcript_id "MSTRG.91733.84"; exon_number "5";
chr2	StringTie	transcript	10386255	10427843	1000	+	.	gene_id "MSTRG.91733"; transcript_id "MSTRG.91733.85";
chr2	StringTie	exon	10386255	10386508	1000	+	.	gene_id "MSTRG.91733"; transcript_id "MSTRG.91733.85"; exon_number "1";
chr2	StringTie	exon	10387761	10387810	1000	+	.	gene_id "MSTRG.91733"; transcript_id "MSTRG.91733.85"; exon_number "2";
chr2	StringTie	exon	10396835	10396920	1000	+	.	gene_id "MSTRG.91733"; transcript_id "MSTRG.91733.85"; exon_number "3";
chr2	StringTie	exon	10419734	10420135	1000	+	.	gene_id "MSTRG.91733"; transcript_id "MSTRG.91733.85"; exon_number "4";
chr2	StringTie	exon	10422983	10423088	1000	+	.	gene_id "MSTRG.91733"; transcript_id "MSTRG.91733.85"; exon_number "5";
chr2	StringTie	exon	10426724	10427843	1000	+	.	gene_id "MSTRG.91733"; transcript_id "MSTRG.91733.85"; exon_number "6";
chr2	StringTie	transcript	10386350	10427818	1000	+	.	gene_id "MSTRG.91733"; transcript_id "MSTRG.91733.86";
chr2	StringTie	exon	10386350	10386508	1000	+	.	gene_id "MSTRG.91733"; transcript_id "MSTRG.91733.86"; exon_number "1";
chr2	StringTie	exon	10387761	10387810	1000	+	.	gene_id "MSTRG.91733"; transcript_id "MSTRG.91733.86"; exon_number "2";
chr2	StringTie	exon	10396835	10396920	1000	+	.	gene_id "MSTRG.91733"; transcript_id "MSTRG.91733.86"; exon_number "3";
chr2	StringTie	exon	10419734	10420135	1000	+	.	gene_id "MSTRG.91733"; transcript_id "MSTRG.91733.86"; exon_number "4";
chr2	StringTie	exon	10422983	10423088	1000	+	.	gene_id "MSTRG.91733"; transcript_id "MSTRG.91733.86"; exon_number "5";
chr2	StringTie	exon	10424525	10424613	1000	+	.	gene_id "MSTRG.91733"; transcript_id "MSTRG.91733.86"; exon_number "6";
chr2	StringTie	exon	10426724	10427818	1000	+	.	gene_id "MSTRG.91733"; transcript_id "MSTRG.91733.86"; exon_number "7";
chr2	StringTie	transcript	10386402	10427786	1000	+	.	gene_id "MSTRG.91733"; transcript_id "MSTRG.91733.87";
chr2	StringTie	exon	10386402	10386508	1000	+	.	gene_id "MSTRG.91733"; transcript_id "MSTRG.91733.87"; exon_number "1";
chr2	StringTie	exon	10387761	10387810	1000	+	.	gene_id "MSTRG.91733"; transcript_id "MSTRG.91733.87"; exon_number "2";
chr2	StringTie	exon	10389428	10389577	1000	+	.	gene_id "MSTRG.91733"; transcript_id "MSTRG.91733.87"; exon_number "3";
chr2	StringTie	exon	10396835	10396920	1000	+	.	gene_id "MSTRG.91733"; transcript_id "MSTRG.91733.87"; exon_number "4";
chr2	StringTie	exon	10419734	10420135	1000	+	.	gene_id "MSTRG.91733"; transcript_id "MSTRG.91733.87"; exon_number "5";
chr2	StringTie	exon	10422983	10423088	1000	+	.	gene_id "MSTRG.91733"; transcript_id "MSTRG.91733.87"; exon_number "6";
chr2	StringTie	exon	10426724	10427786	1000	+	.	gene_id "MSTRG.91733"; transcript_id "MSTRG.91733.87"; exon_number "7";
chr2	StringTie	transcript	10386437	10427849	1000	+	.	gene_id "MSTRG.91733"; transcript_id "MSTRG.91733.88";
chr2	StringTie	exon	10386437	10386508	1000	+	.	gene_id "MSTRG.91733"; transcript_id "MSTRG.91733.88"; exon_number "1";
chr2	StringTie	exon	10387758	10387810	1000	+	.	gene_id "MSTRG.91733"; transcript_id "MSTRG.91733.88"; exon_number "2";
chr2	StringTie	exon	10396835	10396920	1000	+	.	gene_id "MSTRG.91733"; transcript_id "MSTRG.91733.88"; exon_number "3";
chr2	StringTie	exon	10408559	10408734	1000	+	.	gene_id "MSTRG.91733"; transcript_id "MSTRG.91733.88"; exon_number "4";
chr2	StringTie	exon	10419734	10420135	1000	+	.	gene_id "MSTRG.91733"; transcript_id "MSTRG.91733.88"; exon_number "5";
chr2	StringTie	exon	10422983	10423088	1000	+	.	gene_id "MSTRG.91733"; transcript_id "MSTRG.91733.88"; exon_number "6";
chr2	StringTie	exon	10426724	10427849	1000	+	.	gene_id "MSTRG.91733"; transcript_id "MSTRG.91733.88"; exon_number "7";
chr2	StringTie	transcript	10386471	10427786	1000	+	.	gene_id "MSTRG.91733"; transcript_id "MSTRG.91733.89";
chr2	StringTie	exon	10386471	10386508	1000	+	.	gene_id "MSTRG.91733"; transcript_id "MSTRG.91733.89"; exon_number "1";
chr2	StringTie	exon	10387761	10387810	1000	+	.	gene_id "MSTRG.91733"; transcript_id "MSTRG.91733.89"; exon_number "2";
chr2	StringTie	exon	10396835	10396920	1000	+	.	gene_id "MSTRG.91733"; transcript_id "MSTRG.91733.89"; exon_number "3";
chr2	StringTie	exon	10408562	10408734	1000	+	.	gene_id "MSTRG.91733"; transcript_id "MSTRG.91733.89"; exon_number "4";
chr2	StringTie	exon	10419734	10420135	1000	+	.	gene_id "MSTRG.91733"; transcript_id "MSTRG.91733.89"; exon_number "5";
chr2	StringTie	exon	10422983	10423088	1000	+	.	gene_id "MSTRG.91733"; transcript_id "MSTRG.91733.89"; exon_number "6";
chr2	StringTie	exon	10426724	10427786	1000	+	.	gene_id "MSTRG.91733"; transcript_id "MSTRG.91733.89"; exon_number "7";
chr2	StringTie	transcript	10302817	10427767	1000	+	.	gene_id "MSTRG.91733"; transcript_id "MSTRG.91733.9";
chr2	StringTie	exon	10302817	10303177	1000	+	.	gene_id "MSTRG.91733"; transcript_id "MSTRG.91733.9"; exon_number "1";
chr2	StringTie	exon	10321077	10324396	1000	+	.	gene_id "MSTRG.91733"; transcript_id "MSTRG.91733.9"; exon_number "2";
chr2	StringTie	exon	10354216	10354381	1000	+	.	gene_id "MSTRG.91733"; transcript_id "MSTRG.91733.9"; exon_number "3";
chr2	StringTie	exon	10396835	10396920	1000	+	.	gene_id "MSTRG.91733"; transcript_id "MSTRG.91733.9"; exon_number "4";
chr2	StringTie	exon	10408562	10408734	1000	+	.	gene_id "MSTRG.91733"; transcript_id "MSTRG.91733.9"; exon_number "5";
chr2	StringTie	exon	10419734	10420135	1000	+	.	gene_id "MSTRG.91733"; transcript_id "MSTRG.91733.9"; exon_number "6";
chr2	StringTie	exon	10422983	10425981	1000	+	.	gene_id "MSTRG.91733"; transcript_id "MSTRG.91733.9"; exon_number "7";
chr2	StringTie	exon	10426220	10426495	1000	+	.	gene_id "MSTRG.91733"; transcript_id "MSTRG.91733.9"; exon_number "8";
chr2	StringTie	exon	10426724	10427767	1000	+	.	gene_id "MSTRG.91733"; transcript_id "MSTRG.91733.9"; exon_number "9";
chr2	StringTie	transcript	10386483	10427875	1000	+	.	gene_id "MSTRG.91733"; transcript_id "MSTRG.91733.90";
chr2	StringTie	exon	10386483	10386508	1000	+	.	gene_id "MSTRG.91733"; transcript_id "MSTRG.91733.90"; exon_number "1";
chr2	StringTie	exon	10387758	10387810	1000	+	.	gene_id "MSTRG.91733"; transcript_id "MSTRG.91733.90"; exon_number "2";
chr2	StringTie	exon	10396835	10396920	1000	+	.	gene_id "MSTRG.91733"; transcript_id "MSTRG.91733.90"; exon_number "3";
chr2	StringTie	exon	10408562	10408734	1000	+	.	gene_id "MSTRG.91733"; transcript_id "MSTRG.91733.90"; exon_number "4";
chr2	StringTie	exon	10419734	10420135	1000	+	.	gene_id "MSTRG.91733"; transcript_id "MSTRG.91733.90"; exon_number "5";
chr2	StringTie	exon	10422983	10423088	1000	+	.	gene_id "MSTRG.91733"; transcript_id "MSTRG.91733.90"; exon_number "6";
chr2	StringTie	exon	10426724	10427875	1000	+	.	gene_id "MSTRG.91733"; transcript_id "MSTRG.91733.90"; exon_number "7";
chr2	StringTie	transcript	10386485	10427684	1000	+	.	gene_id "MSTRG.91733"; transcript_id "MSTRG.91733.91";
chr2	StringTie	exon	10386485	10386508	1000	+	.	gene_id "MSTRG.91733"; transcript_id "MSTRG.91733.91"; exon_number "1";
chr2	StringTie	exon	10387761	10387810	1000	+	.	gene_id "MSTRG.91733"; transcript_id "MSTRG.91733.91"; exon_number "2";
chr2	StringTie	exon	10389428	10389577	1000	+	.	gene_id "MSTRG.91733"; transcript_id "MSTRG.91733.91"; exon_number "3";
chr2	StringTie	exon	10396835	10396920	1000	+	.	gene_id "MSTRG.91733"; transcript_id "MSTRG.91733.91"; exon_number "4";
chr2	StringTie	exon	10408562	10408734	1000	+	.	gene_id "MSTRG.91733"; transcript_id "MSTRG.91733.91"; exon_number "5";
chr2	StringTie	exon	10419734	10420135	1000	+	.	gene_id "MSTRG.91733"; transcript_id "MSTRG.91733.91"; exon_number "6";
chr2	StringTie	exon	10422983	10423088	1000	+	.	gene_id "MSTRG.91733"; transcript_id "MSTRG.91733.91"; exon_number "7";
chr2	StringTie	exon	10426724	10427684	1000	+	.	gene_id "MSTRG.91733"; transcript_id "MSTRG.91733.91"; exon_number "8";
chr2	StringTie	transcript	10386549	10427750	1000	+	.	gene_id "MSTRG.91733"; transcript_id "MSTRG.91733.92";
chr2	StringTie	exon	10386549	10387167	1000	+	.	gene_id "MSTRG.91733"; transcript_id "MSTRG.91733.92"; exon_number "1";
chr2	StringTie	exon	10387761	10387810	1000	+	.	gene_id "MSTRG.91733"; transcript_id "MSTRG.91733.92"; exon_number "2";
chr2	StringTie	exon	10396835	10396920	1000	+	.	gene_id "MSTRG.91733"; transcript_id "MSTRG.91733.92"; exon_number "3";
chr2	StringTie	exon	10419734	10420135	1000	+	.	gene_id "MSTRG.91733"; transcript_id "MSTRG.91733.92"; exon_number "4";
chr2	StringTie	exon	10422983	10423088	1000	+	.	gene_id "MSTRG.91733"; transcript_id "MSTRG.91733.92"; exon_number "5";
chr2	StringTie	exon	10426724	10427750	1000	+	.	gene_id "MSTRG.91733"; transcript_id "MSTRG.91733.92"; exon_number "6";
chr2	StringTie	transcript	10386626	10427756	1000	+	.	gene_id "MSTRG.91733"; transcript_id "MSTRG.91733.93";
chr2	StringTie	exon	10386626	10387529	1000	+	.	gene_id "MSTRG.91733"; transcript_id "MSTRG.91733.93"; exon_number "1";
chr2	StringTie	exon	10387761	10387810	1000	+	.	gene_id "MSTRG.91733"; transcript_id "MSTRG.91733.93"; exon_number "2";
chr2	StringTie	exon	10396835	10396920	1000	+	.	gene_id "MSTRG.91733"; transcript_id "MSTRG.91733.93"; exon_number "3";
chr2	StringTie	exon	10408562	10408734	1000	+	.	gene_id "MSTRG.91733"; transcript_id "MSTRG.91733.93"; exon_number "4";
chr2	StringTie	exon	10419734	10420135	1000	+	.	gene_id "MSTRG.91733"; transcript_id "MSTRG.91733.93"; exon_number "5";
chr2	StringTie	exon	10422983	10423088	1000	+	.	gene_id "MSTRG.91733"; transcript_id "MSTRG.91733.93"; exon_number "6";
chr2	StringTie	exon	10426724	10427756	1000	+	.	gene_id "MSTRG.91733"; transcript_id "MSTRG.91733.93"; exon_number "7";
chr2	StringTie	transcript	10386778	10427676	1000	+	.	gene_id "MSTRG.91733"; transcript_id "MSTRG.91733.94";
chr2	StringTie	exon	10386778	10387529	1000	+	.	gene_id "MSTRG.91733"; transcript_id "MSTRG.91733.94"; exon_number "1";
chr2	StringTie	exon	10387758	10387810	1000	+	.	gene_id "MSTRG.91733"; transcript_id "MSTRG.91733.94"; exon_number "2";
chr2	StringTie	exon	10396835	10396920	1000	+	.	gene_id "MSTRG.91733"; transcript_id "MSTRG.91733.94"; exon_number "3";
chr2	StringTie	exon	10408562	10408734	1000	+	.	gene_id "MSTRG.91733"; transcript_id "MSTRG.91733.94"; exon_number "4";
chr2	StringTie	exon	10419734	10420135	1000	+	.	gene_id "MSTRG.91733"; transcript_id "MSTRG.91733.94"; exon_number "5";
chr2	StringTie	exon	10422983	10423088	1000	+	.	gene_id "MSTRG.91733"; transcript_id "MSTRG.91733.94"; exon_number "6";
chr2	StringTie	exon	10426724	10427676	1000	+	.	gene_id "MSTRG.91733"; transcript_id "MSTRG.91733.94"; exon_number "7";
chr2	StringTie	transcript	10386785	10429130	1000	+	.	gene_id "MSTRG.91733"; transcript_id "MSTRG.91733.95";
chr2	StringTie	exon	10386785	10387529	1000	+	.	gene_id "MSTRG.91733"; transcript_id "MSTRG.91733.95"; exon_number "1";
chr2	StringTie	exon	10387758	10387810	1000	+	.	gene_id "MSTRG.91733"; transcript_id "MSTRG.91733.95"; exon_number "2";
chr2	StringTie	exon	10396835	10396920	1000	+	.	gene_id "MSTRG.91733"; transcript_id "MSTRG.91733.95"; exon_number "3";
chr2	StringTie	exon	10419734	10420135	1000	+	.	gene_id "MSTRG.91733"; transcript_id "MSTRG.91733.95"; exon_number "4";
chr2	StringTie	exon	10422983	10423088	1000	+	.	gene_id "MSTRG.91733"; transcript_id "MSTRG.91733.95"; exon_number "5";
chr2	StringTie	exon	10426724	10429130	1000	+	.	gene_id "MSTRG.91733"; transcript_id "MSTRG.91733.95"; exon_number "6";
chr2	StringTie	transcript	10386994	10427808	1000	+	.	gene_id "MSTRG.91733"; transcript_id "MSTRG.91733.96";
chr2	StringTie	exon	10386994	10387167	1000	+	.	gene_id "MSTRG.91733"; transcript_id "MSTRG.91733.96"; exon_number "1";
chr2	StringTie	exon	10387761	10387810	1000	+	.	gene_id "MSTRG.91733"; transcript_id "MSTRG.91733.96"; exon_number "2";
chr2	StringTie	exon	10389428	10389577	1000	+	.	gene_id "MSTRG.91733"; transcript_id "MSTRG.91733.96"; exon_number "3";
chr2	StringTie	exon	10396835	10396920	1000	+	.	gene_id "MSTRG.91733"; transcript_id "MSTRG.91733.96"; exon_number "4";
chr2	StringTie	exon	10408562	10408734	1000	+	.	gene_id "MSTRG.91733"; transcript_id "MSTRG.91733.96"; exon_number "5";
chr2	StringTie	exon	10419734	10420135	1000	+	.	gene_id "MSTRG.91733"; transcript_id "MSTRG.91733.96"; exon_number "6";
chr2	StringTie	exon	10422983	10423088	1000	+	.	gene_id "MSTRG.91733"; transcript_id "MSTRG.91733.96"; exon_number "7";
chr2	StringTie	exon	10426724	10427808	1000	+	.	gene_id "MSTRG.91733"; transcript_id "MSTRG.91733.96"; exon_number "8";
chr2	StringTie	transcript	10387117	10427634	1000	+	.	gene_id "MSTRG.91733"; transcript_id "MSTRG.91733.97";
chr2	StringTie	exon	10387117	10387810	1000	+	.	gene_id "MSTRG.91733"; transcript_id "MSTRG.91733.97"; exon_number "1";
chr2	StringTie	exon	10396835	10396920	1000	+	.	gene_id "MSTRG.91733"; transcript_id "MSTRG.91733.97"; exon_number "2";
chr2	StringTie	exon	10406265	10406361	1000	+	.	gene_id "MSTRG.91733"; transcript_id "MSTRG.91733.97"; exon_number "3";
chr2	StringTie	exon	10408562	10408734	1000	+	.	gene_id "MSTRG.91733"; transcript_id "MSTRG.91733.97"; exon_number "4";
chr2	StringTie	exon	10419734	10420135	1000	+	.	gene_id "MSTRG.91733"; transcript_id "MSTRG.91733.97"; exon_number "5";
chr2	StringTie	exon	10422983	10423088	1000	+	.	gene_id "MSTRG.91733"; transcript_id "MSTRG.91733.97"; exon_number "6";
chr2	StringTie	exon	10426220	10426374	1000	+	.	gene_id "MSTRG.91733"; transcript_id "MSTRG.91733.97"; exon_number "7";
chr2	StringTie	exon	10426724	10427634	1000	+	.	gene_id "MSTRG.91733"; transcript_id "MSTRG.91733.97"; exon_number "8";
chr2	StringTie	transcript	10387117	10427606	1000	+	.	gene_id "MSTRG.91733"; transcript_id "MSTRG.91733.98";
chr2	StringTie	exon	10387117	10387529	1000	+	.	gene_id "MSTRG.91733"; transcript_id "MSTRG.91733.98"; exon_number "1";
chr2	StringTie	exon	10396835	10396920	1000	+	.	gene_id "MSTRG.91733"; transcript_id "MSTRG.91733.98"; exon_number "2";
chr2	StringTie	exon	10408562	10408734	1000	+	.	gene_id "MSTRG.91733"; transcript_id "MSTRG.91733.98"; exon_number "3";
chr2	StringTie	exon	10419734	10420135	1000	+	.	gene_id "MSTRG.91733"; transcript_id "MSTRG.91733.98"; exon_number "4";
chr2	StringTie	exon	10422983	10423088	1000	+	.	gene_id "MSTRG.91733"; transcript_id "MSTRG.91733.98"; exon_number "5";
chr2	StringTie	exon	10426724	10427606	1000	+	.	gene_id "MSTRG.91733"; transcript_id "MSTRG.91733.98"; exon_number "6";
chr2	StringTie	transcript	10387185	10427799	1000	+	.	gene_id "MSTRG.91733"; transcript_id "MSTRG.91733.99";
chr2	StringTie	exon	10387185	10387688	1000	+	.	gene_id "MSTRG.91733"; transcript_id "MSTRG.91733.99"; exon_number "1";
chr2	StringTie	exon	10387758	10387810	1000	+	.	gene_id "MSTRG.91733"; transcript_id "MSTRG.91733.99"; exon_number "2";
chr2	StringTie	exon	10396835	10396920	1000	+	.	gene_id "MSTRG.91733"; transcript_id "MSTRG.91733.99"; exon_number "3";
chr2	StringTie	exon	10406265	10406361	1000	+	.	gene_id "MSTRG.91733"; transcript_id "MSTRG.91733.99"; exon_number "4";
chr2	StringTie	exon	10408562	10408734	1000	+	.	gene_id "MSTRG.91733"; transcript_id "MSTRG.91733.99"; exon_number "5";
chr2	StringTie	exon	10419734	10420135	1000	+	.	gene_id "MSTRG.91733"; transcript_id "MSTRG.91733.99"; exon_number "6";
chr2	StringTie	exon	10422983	10423088	1000	+	.	gene_id "MSTRG.91733"; transcript_id "MSTRG.91733.99"; exon_number "7";
chr2	StringTie	exon	10426724	10427799	1000	+	.	gene_id "MSTRG.91733"; transcript_id "MSTRG.91733.99"; exon_number "8";
chr2	StringTie	transcript	10274839	10276689	1000	.	.	gene_id "MSTRG.91734"; transcript_id "MSTRG.91734.1";
chr2	StringTie	exon	10274839	10276689	1000	.	.	gene_id "MSTRG.91734"; transcript_id "MSTRG.91734.1"; exon_number "1";
chr2	StringTie	transcript	10277650	10300706	1000	+	.	gene_id "MSTRG.91735"; transcript_id "MSTRG.91735.1";
chr2	StringTie	exon	10277650	10278070	1000	+	.	gene_id "MSTRG.91735"; transcript_id "MSTRG.91735.1"; exon_number "1";
chr2	StringTie	exon	10297602	10297715	1000	+	.	gene_id "MSTRG.91735"; transcript_id "MSTRG.91735.1"; exon_number "2";
chr2	StringTie	exon	10298236	10300706	1000	+	.	gene_id "MSTRG.91735"; transcript_id "MSTRG.91735.1"; exon_number "3";
chr2	StringTie	transcript	10277796	10301201	1000	+	.	gene_id "MSTRG.91735"; transcript_id "MSTRG.91735.2";
chr2	StringTie	exon	10277796	10278070	1000	+	.	gene_id "MSTRG.91735"; transcript_id "MSTRG.91735.2"; exon_number "1";
chr2	StringTie	exon	10280010	10280169	1000	+	.	gene_id "MSTRG.91735"; transcript_id "MSTRG.91735.2"; exon_number "2";
chr2	StringTie	exon	10297602	10297715	1000	+	.	gene_id "MSTRG.91735"; transcript_id "MSTRG.91735.2"; exon_number "3";
chr2	StringTie	exon	10298236	10301201	1000	+	.	gene_id "MSTRG.91735"; transcript_id "MSTRG.91735.2"; exon_number "4";
chr2	StringTie	transcript	10277820	10300472	1000	+	.	gene_id "MSTRG.91735"; transcript_id "MSTRG.91735.3";
chr2	StringTie	exon	10277820	10278070	1000	+	.	gene_id "MSTRG.91735"; transcript_id "MSTRG.91735.3"; exon_number "1";
chr2	StringTie	exon	10280001	10280169	1000	+	.	gene_id "MSTRG.91735"; transcript_id "MSTRG.91735.3"; exon_number "2";
chr2	StringTie	exon	10297602	10297715	1000	+	.	gene_id "MSTRG.91735"; transcript_id "MSTRG.91735.3"; exon_number "3";
chr2	StringTie	exon	10298236	10300472	1000	+	.	gene_id "MSTRG.91735"; transcript_id "MSTRG.91735.3"; exon_number "4";
chr2	StringTie	transcript	10278568	10300328	1000	+	.	gene_id "MSTRG.91735"; transcript_id "MSTRG.91735.4";
chr2	StringTie	exon	10278568	10278769	1000	+	.	gene_id "MSTRG.91735"; transcript_id "MSTRG.91735.4"; exon_number "1";
chr2	StringTie	exon	10280010	10280169	1000	+	.	gene_id "MSTRG.91735"; transcript_id "MSTRG.91735.4"; exon_number "2";
chr2	StringTie	exon	10297602	10297715	1000	+	.	gene_id "MSTRG.91735"; transcript_id "MSTRG.91735.4"; exon_number "3";
chr2	StringTie	exon	10298236	10300328	1000	+	.	gene_id "MSTRG.91735"; transcript_id "MSTRG.91735.4"; exon_number "4";
chr2	StringTie	transcript	10278761	10300690	1000	+	.	gene_id "MSTRG.91735"; transcript_id "MSTRG.91735.5";
chr2	StringTie	exon	10278761	10279184	1000	+	.	gene_id "MSTRG.91735"; transcript_id "MSTRG.91735.5"; exon_number "1";
chr2	StringTie	exon	10280010	10280169	1000	+	.	gene_id "MSTRG.91735"; transcript_id "MSTRG.91735.5"; exon_number "2";
chr2	StringTie	exon	10297602	10297715	1000	+	.	gene_id "MSTRG.91735"; transcript_id "MSTRG.91735.5"; exon_number "3";
chr2	StringTie	exon	10298236	10300690	1000	+	.	gene_id "MSTRG.91735"; transcript_id "MSTRG.91735.5"; exon_number "4";
chr2	StringTie	transcript	10280628	10280891	1000	+	.	gene_id "MSTRG.91736"; transcript_id "ENST00000582099"; gene_name "RN7SL66P"; ref_gene_id "ENSG00000264030";
chr2	StringTie	exon	10280628	10280891	1000	+	.	gene_id "MSTRG.91736"; transcript_id "ENST00000582099"; exon_number "1"; gene_name "RN7SL66P"; ref_gene_id "ENSG00000264030";
chr2	StringTie	transcript	10287201	10305067	1000	-	.	gene_id "MSTRG.91737"; transcript_id "MSTRG.91737.1";
chr2	StringTie	exon	10287201	10288481	1000	-	.	gene_id "MSTRG.91737"; transcript_id "MSTRG.91737.1"; exon_number "1";
chr2	StringTie	exon	10289107	10289159	1000	-	.	gene_id "MSTRG.91737"; transcript_id "MSTRG.91737.1"; exon_number "2";
chr2	StringTie	exon	10300842	10301013	1000	-	.	gene_id "MSTRG.91737"; transcript_id "MSTRG.91737.1"; exon_number "3";
chr2	StringTie	exon	10304649	10305067	1000	-	.	gene_id "MSTRG.91737"; transcript_id "MSTRG.91737.1"; exon_number "4";
chr2	StringTie	transcript	10287734	10290439	1000	-	.	gene_id "MSTRG.91737"; transcript_id "MSTRG.91737.10";
chr2	StringTie	exon	10287734	10288481	1000	-	.	gene_id "MSTRG.91737"; transcript_id "MSTRG.91737.10"; exon_number "1";
chr2	StringTie	exon	10289107	10289159	1000	-	.	gene_id "MSTRG.91737"; transcript_id "MSTRG.91737.10"; exon_number "2";
chr2	StringTie	exon	10290324	10290439	1000	-	.	gene_id "MSTRG.91737"; transcript_id "MSTRG.91737.10"; exon_number "3";
chr2	StringTie	transcript	10287778	10301332	1000	-	.	gene_id "MSTRG.91737"; transcript_id "MSTRG.91737.11";
chr2	StringTie	exon	10287778	10288481	1000	-	.	gene_id "MSTRG.91737"; transcript_id "MSTRG.91737.11"; exon_number "1";
chr2	StringTie	exon	10289107	10289159	1000	-	.	gene_id "MSTRG.91737"; transcript_id "MSTRG.91737.11"; exon_number "2";
chr2	StringTie	exon	10300842	10301013	1000	-	.	gene_id "MSTRG.91737"; transcript_id "MSTRG.91737.11"; exon_number "3";
chr2	StringTie	exon	10301295	10301332	1000	-	.	gene_id "MSTRG.91737"; transcript_id "MSTRG.91737.11"; exon_number "4";
chr2	StringTie	transcript	10287812	10302462	1000	-	.	gene_id "MSTRG.91737"; transcript_id "MSTRG.91737.12";
chr2	StringTie	exon	10287812	10288481	1000	-	.	gene_id "MSTRG.91737"; transcript_id "MSTRG.91737.12"; exon_number "1";
chr2	StringTie	exon	10289107	10289215	1000	-	.	gene_id "MSTRG.91737"; transcript_id "MSTRG.91737.12"; exon_number "2";
chr2	StringTie	exon	10300842	10301013	1000	-	.	gene_id "MSTRG.91737"; transcript_id "MSTRG.91737.12"; exon_number "3";
chr2	StringTie	exon	10301824	10302462	1000	-	.	gene_id "MSTRG.91737"; transcript_id "MSTRG.91737.12"; exon_number "4";
chr2	StringTie	transcript	10287830	10302502	1000	-	.	gene_id "MSTRG.91737"; transcript_id "MSTRG.91737.13";
chr2	StringTie	exon	10287830	10288481	1000	-	.	gene_id "MSTRG.91737"; transcript_id "MSTRG.91737.13"; exon_number "1";
chr2	StringTie	exon	10289107	10289159	1000	-	.	gene_id "MSTRG.91737"; transcript_id "MSTRG.91737.13"; exon_number "2";
chr2	StringTie	exon	10300842	10300947	1000	-	.	gene_id "MSTRG.91737"; transcript_id "MSTRG.91737.13"; exon_number "3";
chr2	StringTie	exon	10301578	10302502	1000	-	.	gene_id "MSTRG.91737"; transcript_id "MSTRG.91737.13"; exon_number "4";
chr2	StringTie	transcript	10298381	10302458	1000	-	.	gene_id "MSTRG.91737"; transcript_id "MSTRG.91737.14";
chr2	StringTie	exon	10298381	10298398	1000	-	.	gene_id "MSTRG.91737"; transcript_id "MSTRG.91737.14"; exon_number "1";
chr2	StringTie	exon	10300842	10301013	1000	-	.	gene_id "MSTRG.91737"; transcript_id "MSTRG.91737.14"; exon_number "2";
chr2	StringTie	exon	10301578	10302458	1000	-	.	gene_id "MSTRG.91737"; transcript_id "MSTRG.91737.14"; exon_number "3";
chr2	StringTie	transcript	10300862	10302444	1000	-	.	gene_id "MSTRG.91737"; transcript_id "MSTRG.91737.15";
chr2	StringTie	exon	10300862	10301013	1000	-	.	gene_id "MSTRG.91737"; transcript_id "MSTRG.91737.15"; exon_number "1";
chr2	StringTie	exon	10301578	10301960	1000	-	.	gene_id "MSTRG.91737"; transcript_id "MSTRG.91737.15"; exon_number "2";
chr2	StringTie	exon	10302032	10302444	1000	-	.	gene_id "MSTRG.91737"; transcript_id "MSTRG.91737.15"; exon_number "3";
chr2	StringTie	transcript	10287341	10324869	1000	-	.	gene_id "MSTRG.91737"; transcript_id "MSTRG.91737.2";
chr2	StringTie	exon	10287341	10288481	1000	-	.	gene_id "MSTRG.91737"; transcript_id "MSTRG.91737.2"; exon_number "1";
chr2	StringTie	exon	10289107	10289159	1000	-	.	gene_id "MSTRG.91737"; transcript_id "MSTRG.91737.2"; exon_number "2";
chr2	StringTie	exon	10300842	10301013	1000	-	.	gene_id "MSTRG.91737"; transcript_id "MSTRG.91737.2"; exon_number "3";
chr2	StringTie	exon	10301578	10324869	1000	-	.	gene_id "MSTRG.91737"; transcript_id "MSTRG.91737.2"; exon_number "4";
chr2	StringTie	transcript	10287513	10301283	1000	-	.	gene_id "MSTRG.91737"; transcript_id "MSTRG.91737.3";
chr2	StringTie	exon	10287513	10288481	1000	-	.	gene_id "MSTRG.91737"; transcript_id "MSTRG.91737.3"; exon_number "1";
chr2	StringTie	exon	10289107	10289159	1000	-	.	gene_id "MSTRG.91737"; transcript_id "MSTRG.91737.3"; exon_number "2";
chr2	StringTie	exon	10300842	10301013	1000	-	.	gene_id "MSTRG.91737"; transcript_id "MSTRG.91737.3"; exon_number "3";
chr2	StringTie	exon	10301117	10301283	1000	-	.	gene_id "MSTRG.91737"; transcript_id "MSTRG.91737.3"; exon_number "4";
chr2	StringTie	transcript	10287548	10302774	1000	-	.	gene_id "MSTRG.91737"; transcript_id "MSTRG.91737.4";
chr2	StringTie	exon	10287548	10288481	1000	-	.	gene_id "MSTRG.91737"; transcript_id "MSTRG.91737.4"; exon_number "1";
chr2	StringTie	exon	10289107	10289159	1000	-	.	gene_id "MSTRG.91737"; transcript_id "MSTRG.91737.4"; exon_number "2";
chr2	StringTie	exon	10300842	10301013	1000	-	.	gene_id "MSTRG.91737"; transcript_id "MSTRG.91737.4"; exon_number "3";
chr2	StringTie	exon	10302032	10302774	1000	-	.	gene_id "MSTRG.91737"; transcript_id "MSTRG.91737.4"; exon_number "4";
chr2	StringTie	transcript	10287575	10302775	1000	-	.	gene_id "MSTRG.91737"; transcript_id "MSTRG.91737.5";
chr2	StringTie	exon	10287575	10288481	1000	-	.	gene_id "MSTRG.91737"; transcript_id "MSTRG.91737.5"; exon_number "1";
chr2	StringTie	exon	10289107	10289159	1000	-	.	gene_id "MSTRG.91737"; transcript_id "MSTRG.91737.5"; exon_number "2";
chr2	StringTie	exon	10300842	10301013	1000	-	.	gene_id "MSTRG.91737"; transcript_id "MSTRG.91737.5"; exon_number "3";
chr2	StringTie	exon	10301824	10302775	1000	-	.	gene_id "MSTRG.91737"; transcript_id "MSTRG.91737.5"; exon_number "4";
chr2	StringTie	transcript	10287597	10302470	1000	-	.	gene_id "MSTRG.91737"; transcript_id "MSTRG.91737.6";
chr2	StringTie	exon	10287597	10288481	1000	-	.	gene_id "MSTRG.91737"; transcript_id "MSTRG.91737.6"; exon_number "1";
chr2	StringTie	exon	10289107	10289318	1000	-	.	gene_id "MSTRG.91737"; transcript_id "MSTRG.91737.6"; exon_number "2";
chr2	StringTie	exon	10300842	10301013	1000	-	.	gene_id "MSTRG.91737"; transcript_id "MSTRG.91737.6"; exon_number "3";
chr2	StringTie	exon	10301578	10302470	1000	-	.	gene_id "MSTRG.91737"; transcript_id "MSTRG.91737.6"; exon_number "4";
chr2	StringTie	transcript	10287684	10302462	1000	-	.	gene_id "MSTRG.91737"; transcript_id "MSTRG.91737.7";
chr2	StringTie	exon	10287684	10288481	1000	-	.	gene_id "MSTRG.91737"; transcript_id "MSTRG.91737.7"; exon_number "1";
chr2	StringTie	exon	10289107	10289159	1000	-	.	gene_id "MSTRG.91737"; transcript_id "MSTRG.91737.7"; exon_number "2";
chr2	StringTie	exon	10300842	10301013	1000	-	.	gene_id "MSTRG.91737"; transcript_id "MSTRG.91737.7"; exon_number "3";
chr2	StringTie	exon	10301601	10302462	1000	-	.	gene_id "MSTRG.91737"; transcript_id "MSTRG.91737.7"; exon_number "4";
chr2	StringTie	transcript	10287711	10302357	1000	-	.	gene_id "MSTRG.91737"; transcript_id "MSTRG.91737.8";
chr2	StringTie	exon	10287711	10288481	1000	-	.	gene_id "MSTRG.91737"; transcript_id "MSTRG.91737.8"; exon_number "1";
chr2	StringTie	exon	10289107	10289215	1000	-	.	gene_id "MSTRG.91737"; transcript_id "MSTRG.91737.8"; exon_number "2";
chr2	StringTie	exon	10300842	10301013	1000	-	.	gene_id "MSTRG.91737"; transcript_id "MSTRG.91737.8"; exon_number "3";
chr2	StringTie	exon	10302032	10302357	1000	-	.	gene_id "MSTRG.91737"; transcript_id "MSTRG.91737.8"; exon_number "4";
chr2	StringTie	transcript	10287733	10302444	1000	-	.	gene_id "MSTRG.91737"; transcript_id "MSTRG.91737.9";
chr2	StringTie	exon	10287733	10288481	1000	-	.	gene_id "MSTRG.91737"; transcript_id "MSTRG.91737.9"; exon_number "1";
chr2	StringTie	exon	10289107	10289215	1000	-	.	gene_id "MSTRG.91737"; transcript_id "MSTRG.91737.9"; exon_number "2";
chr2	StringTie	exon	10300842	10301013	1000	-	.	gene_id "MSTRG.91737"; transcript_id "MSTRG.91737.9"; exon_number "3";
chr2	StringTie	exon	10301578	10302444	1000	-	.	gene_id "MSTRG.91737"; transcript_id "MSTRG.91737.9"; exon_number "4";
chr2	StringTie	transcript	10296047	10296180	1000	-	.	gene_id "MSTRG.91738"; transcript_id "ENST00000384171"; gene_name "SNORA51"; ref_gene_id "ENSG00000206898";
chr2	StringTie	exon	10296047	10296180	1000	-	.	gene_id "MSTRG.91738"; transcript_id "ENST00000384171"; exon_number "1"; gene_name "SNORA51"; ref_gene_id "ENSG00000206898";
chr2	StringTie	transcript	10346992	10361296	1000	-	.	gene_id "MSTRG.91739"; transcript_id "MSTRG.91739.1";
chr2	StringTie	exon	10346992	10358212	1000	-	.	gene_id "MSTRG.91739"; transcript_id "MSTRG.91739.1"; exon_number "1";
chr2	StringTie	exon	10360711	10361296	1000	-	.	gene_id "MSTRG.91739"; transcript_id "MSTRG.91739.1"; exon_number "2";
chr1	StringTie	transcript	123058362	123059267	1000	-	.	gene_id "MSTRG.9174"; transcript_id "MSTRG.9174.1";
chr1	StringTie	exon	123058362	123059267	1000	-	.	gene_id "MSTRG.9174"; transcript_id "MSTRG.9174.1"; exon_number "1";
chr2	StringTie	transcript	10408586	10427604	1000	-	.	gene_id "MSTRG.91740"; transcript_id "MSTRG.91740.1";
chr2	StringTie	exon	10408586	10408626	1000	-	.	gene_id "MSTRG.91740"; transcript_id "MSTRG.91740.1"; exon_number "1";
chr2	StringTie	exon	10426804	10427090	1000	-	.	gene_id "MSTRG.91740"; transcript_id "MSTRG.91740.1"; exon_number "2";
chr2	StringTie	exon	10427143	10427381	1000	-	.	gene_id "MSTRG.91740"; transcript_id "MSTRG.91740.1"; exon_number "3";
chr2	StringTie	exon	10427456	10427604	1000	-	.	gene_id "MSTRG.91740"; transcript_id "MSTRG.91740.1"; exon_number "4";
chr2	StringTie	transcript	10426816	10427293	1000	-	.	gene_id "MSTRG.91740"; transcript_id "MSTRG.91740.2";
chr2	StringTie	exon	10426816	10426915	1000	-	.	gene_id "MSTRG.91740"; transcript_id "MSTRG.91740.2"; exon_number "1";
chr2	StringTie	exon	10426950	10427142	1000	-	.	gene_id "MSTRG.91740"; transcript_id "MSTRG.91740.2"; exon_number "2";
chr2	StringTie	exon	10427194	10427293	1000	-	.	gene_id "MSTRG.91740"; transcript_id "MSTRG.91740.2"; exon_number "3";
chr2	StringTie	transcript	10428023	10432829	1000	-	.	gene_id "MSTRG.91741"; transcript_id "MSTRG.91741.1";
chr2	StringTie	exon	10428023	10428071	1000	-	.	gene_id "MSTRG.91741"; transcript_id "MSTRG.91741.1"; exon_number "1";
chr2	StringTie	exon	10431696	10431857	1000	-	.	gene_id "MSTRG.91741"; transcript_id "MSTRG.91741.1"; exon_number "2";
chr2	StringTie	exon	10432504	10432829	1000	-	.	gene_id "MSTRG.91741"; transcript_id "MSTRG.91741.1"; exon_number "3";
chr2	StringTie	transcript	10429531	10432840	1000	-	.	gene_id "MSTRG.91741"; transcript_id "MSTRG.91741.2";
chr2	StringTie	exon	10429531	10430892	1000	-	.	gene_id "MSTRG.91741"; transcript_id "MSTRG.91741.2"; exon_number "1";
chr2	StringTie	exon	10431156	10431857	1000	-	.	gene_id "MSTRG.91741"; transcript_id "MSTRG.91741.2"; exon_number "2";
chr2	StringTie	exon	10432698	10432840	1000	-	.	gene_id "MSTRG.91741"; transcript_id "MSTRG.91741.2"; exon_number "3";
chr2	StringTie	transcript	10429664	10432898	1000	-	.	gene_id "MSTRG.91741"; transcript_id "MSTRG.91741.3";
chr2	StringTie	exon	10429664	10431857	1000	-	.	gene_id "MSTRG.91741"; transcript_id "MSTRG.91741.3"; exon_number "1";
chr2	StringTie	exon	10432205	10432420	1000	-	.	gene_id "MSTRG.91741"; transcript_id "MSTRG.91741.3"; exon_number "2";
chr2	StringTie	exon	10432504	10432898	1000	-	.	gene_id "MSTRG.91741"; transcript_id "MSTRG.91741.3"; exon_number "3";
chr2	StringTie	transcript	10429934	10432613	1000	-	.	gene_id "MSTRG.91741"; transcript_id "MSTRG.91741.4";
chr2	StringTie	exon	10429934	10431124	1000	-	.	gene_id "MSTRG.91741"; transcript_id "MSTRG.91741.4"; exon_number "1";
chr2	StringTie	exon	10431696	10431857	1000	-	.	gene_id "MSTRG.91741"; transcript_id "MSTRG.91741.4"; exon_number "2";
chr2	StringTie	exon	10432504	10432613	1000	-	.	gene_id "MSTRG.91741"; transcript_id "MSTRG.91741.4"; exon_number "3";
chr2	StringTie	transcript	10431517	10437093	1000	-	.	gene_id "MSTRG.91741"; transcript_id "MSTRG.91741.5";
chr2	StringTie	exon	10431517	10431857	1000	-	.	gene_id "MSTRG.91741"; transcript_id "MSTRG.91741.5"; exon_number "1";
chr2	StringTie	exon	10436992	10437093	1000	-	.	gene_id "MSTRG.91741"; transcript_id "MSTRG.91741.5"; exon_number "2";
chr2	StringTie	transcript	10435306	10437096	1000	-	.	gene_id "MSTRG.91741"; transcript_id "MSTRG.91741.6";
chr2	StringTie	exon	10435306	10436347	1000	-	.	gene_id "MSTRG.91741"; transcript_id "MSTRG.91741.6"; exon_number "1";
chr2	StringTie	exon	10436992	10437096	1000	-	.	gene_id "MSTRG.91741"; transcript_id "MSTRG.91741.6"; exon_number "2";
chr2	StringTie	transcript	10429538	10444096	1000	+	.	gene_id "MSTRG.91742"; transcript_id "MSTRG.91742.1";
chr2	StringTie	exon	10429538	10432244	1000	+	.	gene_id "MSTRG.91742"; transcript_id "MSTRG.91742.1"; exon_number "1";
chr2	StringTie	exon	10443682	10444096	1000	+	.	gene_id "MSTRG.91742"; transcript_id "MSTRG.91742.1"; exon_number "2";
chr2	StringTie	transcript	10440420	10440901	1000	+	.	gene_id "MSTRG.91742"; transcript_id "MSTRG.91742.10";
chr2	StringTie	exon	10440420	10440751	1000	+	.	gene_id "MSTRG.91742"; transcript_id "MSTRG.91742.10"; exon_number "1";
chr2	StringTie	exon	10440802	10440901	1000	+	.	gene_id "MSTRG.91742"; transcript_id "MSTRG.91742.10"; exon_number "2";
chr2	StringTie	transcript	10440420	10441914	1000	+	.	gene_id "MSTRG.91742"; transcript_id "MSTRG.91742.11";
chr2	StringTie	exon	10440420	10440762	1000	+	.	gene_id "MSTRG.91742"; transcript_id "MSTRG.91742.11"; exon_number "1";
chr2	StringTie	exon	10441516	10441636	1000	+	.	gene_id "MSTRG.91742"; transcript_id "MSTRG.91742.11"; exon_number "2";
chr2	StringTie	exon	10441829	10441914	1000	+	.	gene_id "MSTRG.91742"; transcript_id "MSTRG.91742.11"; exon_number "3";
chr2	StringTie	transcript	10440446	10443416	1000	+	.	gene_id "MSTRG.91742"; transcript_id "MSTRG.91742.12";
chr2	StringTie	exon	10440446	10440797	1000	+	.	gene_id "MSTRG.91742"; transcript_id "MSTRG.91742.12"; exon_number "1";
chr2	StringTie	exon	10441569	10441663	1000	+	.	gene_id "MSTRG.91742"; transcript_id "MSTRG.91742.12"; exon_number "2";
chr2	StringTie	exon	10443287	10443416	1000	+	.	gene_id "MSTRG.91742"; transcript_id "MSTRG.91742.12"; exon_number "3";
chr2	StringTie	transcript	10440481	10441552	1000	+	.	gene_id "MSTRG.91742"; transcript_id "MSTRG.91742.13";
chr2	StringTie	exon	10440481	10440733	1000	+	.	gene_id "MSTRG.91742"; transcript_id "MSTRG.91742.13"; exon_number "1";
chr2	StringTie	exon	10441524	10441552	1000	+	.	gene_id "MSTRG.91742"; transcript_id "MSTRG.91742.13"; exon_number "2";
chr2	StringTie	transcript	10440501	10441725	1000	+	.	gene_id "MSTRG.91742"; transcript_id "MSTRG.91742.14";
chr2	StringTie	exon	10440501	10440745	1000	+	.	gene_id "MSTRG.91742"; transcript_id "MSTRG.91742.14"; exon_number "1";
chr2	StringTie	exon	10440785	10440797	1000	+	.	gene_id "MSTRG.91742"; transcript_id "MSTRG.91742.14"; exon_number "2";
chr2	StringTie	exon	10441633	10441725	1000	+	.	gene_id "MSTRG.91742"; transcript_id "MSTRG.91742.14"; exon_number "3";
chr2	StringTie	transcript	10440515	10441712	1000	+	.	gene_id "MSTRG.91742"; transcript_id "MSTRG.91742.15";
chr2	StringTie	exon	10440515	10440541	1000	+	.	gene_id "MSTRG.91742"; transcript_id "MSTRG.91742.15"; exon_number "1";
chr2	StringTie	exon	10440636	10440762	1000	+	.	gene_id "MSTRG.91742"; transcript_id "MSTRG.91742.15"; exon_number "2";
chr2	StringTie	exon	10441516	10441712	1000	+	.	gene_id "MSTRG.91742"; transcript_id "MSTRG.91742.15"; exon_number "3";
chr2	StringTie	transcript	10440538	10441725	1000	+	.	gene_id "MSTRG.91742"; transcript_id "MSTRG.91742.16";
chr2	StringTie	exon	10440538	10440637	1000	+	.	gene_id "MSTRG.91742"; transcript_id "MSTRG.91742.16"; exon_number "1";
chr2	StringTie	exon	10441518	10441725	1000	+	.	gene_id "MSTRG.91742"; transcript_id "MSTRG.91742.16"; exon_number "2";
chr2	StringTie	transcript	10440550	10441634	1000	+	.	gene_id "MSTRG.91742"; transcript_id "MSTRG.91742.17";
chr2	StringTie	exon	10440550	10440762	1000	+	.	gene_id "MSTRG.91742"; transcript_id "MSTRG.91742.17"; exon_number "1";
chr2	StringTie	exon	10440785	10441634	1000	+	.	gene_id "MSTRG.91742"; transcript_id "MSTRG.91742.17"; exon_number "2";
chr2	StringTie	transcript	10440550	10441634	1000	+	.	gene_id "MSTRG.91742"; transcript_id "MSTRG.91742.18";
chr2	StringTie	exon	10440550	10440866	1000	+	.	gene_id "MSTRG.91742"; transcript_id "MSTRG.91742.18"; exon_number "1";
chr2	StringTie	exon	10441569	10441634	1000	+	.	gene_id "MSTRG.91742"; transcript_id "MSTRG.91742.18"; exon_number "2";
chr2	StringTie	transcript	10440556	10443570	1000	+	.	gene_id "MSTRG.91742"; transcript_id "MSTRG.91742.19";
chr2	StringTie	exon	10440556	10440751	1000	+	.	gene_id "MSTRG.91742"; transcript_id "MSTRG.91742.19"; exon_number "1";
chr2	StringTie	exon	10443543	10443570	1000	+	.	gene_id "MSTRG.91742"; transcript_id "MSTRG.91742.19"; exon_number "2";
chr2	StringTie	transcript	10440379	10441930	1000	+	.	gene_id "MSTRG.91742"; transcript_id "MSTRG.91742.2";
chr2	StringTie	exon	10440379	10440523	1000	+	.	gene_id "MSTRG.91742"; transcript_id "MSTRG.91742.2"; exon_number "1";
chr2	StringTie	exon	10440730	10440797	1000	+	.	gene_id "MSTRG.91742"; transcript_id "MSTRG.91742.2"; exon_number "2";
chr2	StringTie	exon	10441633	10441696	1000	+	.	gene_id "MSTRG.91742"; transcript_id "MSTRG.91742.2"; exon_number "3";
chr2	StringTie	exon	10441892	10441930	1000	+	.	gene_id "MSTRG.91742"; transcript_id "MSTRG.91742.2"; exon_number "4";
chr2	StringTie	transcript	10440563	10441720	1000	+	.	gene_id "MSTRG.91742"; transcript_id "MSTRG.91742.20";
chr2	StringTie	exon	10440563	10440797	1000	+	.	gene_id "MSTRG.91742"; transcript_id "MSTRG.91742.20"; exon_number "1";
chr2	StringTie	exon	10441516	10441720	1000	+	.	gene_id "MSTRG.91742"; transcript_id "MSTRG.91742.20"; exon_number "2";
chr2	StringTie	transcript	10440578	10445000	1000	+	.	gene_id "MSTRG.91742"; transcript_id "MSTRG.91742.21";
chr2	StringTie	exon	10440578	10440751	1000	+	.	gene_id "MSTRG.91742"; transcript_id "MSTRG.91742.21"; exon_number "1";
chr2	StringTie	exon	10441637	10441663	1000	+	.	gene_id "MSTRG.91742"; transcript_id "MSTRG.91742.21"; exon_number "2";
chr2	StringTie	exon	10444513	10445000	1000	+	.	gene_id "MSTRG.91742"; transcript_id "MSTRG.91742.21"; exon_number "3";
chr2	StringTie	transcript	10440588	10441756	1000	+	.	gene_id "MSTRG.91742"; transcript_id "MSTRG.91742.22";
chr2	StringTie	exon	10440588	10440751	1000	+	.	gene_id "MSTRG.91742"; transcript_id "MSTRG.91742.22"; exon_number "1";
chr2	StringTie	exon	10441644	10441756	1000	+	.	gene_id "MSTRG.91742"; transcript_id "MSTRG.91742.22"; exon_number "2";
chr2	StringTie	transcript	10440591	10441725	1000	+	.	gene_id "MSTRG.91742"; transcript_id "MSTRG.91742.23";
chr2	StringTie	exon	10440591	10440784	1000	+	.	gene_id "MSTRG.91742"; transcript_id "MSTRG.91742.23"; exon_number "1";
chr2	StringTie	exon	10441633	10441725	1000	+	.	gene_id "MSTRG.91742"; transcript_id "MSTRG.91742.23"; exon_number "2";
chr2	StringTie	transcript	10440627	10441717	1000	+	.	gene_id "MSTRG.91742"; transcript_id "MSTRG.91742.24";
chr2	StringTie	exon	10440627	10440802	1000	+	.	gene_id "MSTRG.91742"; transcript_id "MSTRG.91742.24"; exon_number "1";
chr2	StringTie	exon	10441637	10441717	1000	+	.	gene_id "MSTRG.91742"; transcript_id "MSTRG.91742.24"; exon_number "2";
chr2	StringTie	transcript	10440633	10443750	1000	+	.	gene_id "MSTRG.91742"; transcript_id "MSTRG.91742.25";
chr2	StringTie	exon	10440633	10440784	1000	+	.	gene_id "MSTRG.91742"; transcript_id "MSTRG.91742.25"; exon_number "1";
chr2	StringTie	exon	10441516	10441657	1000	+	.	gene_id "MSTRG.91742"; transcript_id "MSTRG.91742.25"; exon_number "2";
chr2	StringTie	exon	10443716	10443750	1000	+	.	gene_id "MSTRG.91742"; transcript_id "MSTRG.91742.25"; exon_number "3";
chr2	StringTie	transcript	10444481	10445010	1000	+	.	gene_id "MSTRG.91742"; transcript_id "MSTRG.91742.26";
chr2	StringTie	exon	10444481	10444668	1000	+	.	gene_id "MSTRG.91742"; transcript_id "MSTRG.91742.26"; exon_number "1";
chr2	StringTie	exon	10444936	10445010	1000	+	.	gene_id "MSTRG.91742"; transcript_id "MSTRG.91742.26"; exon_number "2";
chr2	StringTie	transcript	10440381	10443654	1000	+	.	gene_id "MSTRG.91742"; transcript_id "MSTRG.91742.3";
chr2	StringTie	exon	10440381	10440797	1000	+	.	gene_id "MSTRG.91742"; transcript_id "MSTRG.91742.3"; exon_number "1";
chr2	StringTie	exon	10441633	10441663	1000	+	.	gene_id "MSTRG.91742"; transcript_id "MSTRG.91742.3"; exon_number "2";
chr2	StringTie	exon	10441880	10442156	1000	+	.	gene_id "MSTRG.91742"; transcript_id "MSTRG.91742.3"; exon_number "3";
chr2	StringTie	exon	10442384	10443654	1000	+	.	gene_id "MSTRG.91742"; transcript_id "MSTRG.91742.3"; exon_number "4";
chr2	StringTie	transcript	10440389	10441722	1000	+	.	gene_id "MSTRG.91742"; transcript_id "MSTRG.91742.4";
chr2	StringTie	exon	10440389	10440518	1000	+	.	gene_id "MSTRG.91742"; transcript_id "MSTRG.91742.4"; exon_number "1";
chr2	StringTie	exon	10440697	10440797	1000	+	.	gene_id "MSTRG.91742"; transcript_id "MSTRG.91742.4"; exon_number "2";
chr2	StringTie	exon	10441569	10441722	1000	+	.	gene_id "MSTRG.91742"; transcript_id "MSTRG.91742.4"; exon_number "3";
chr2	StringTie	transcript	10440391	10444171	1000	+	.	gene_id "MSTRG.91742"; transcript_id "MSTRG.91742.5";
chr2	StringTie	exon	10440391	10440751	1000	+	.	gene_id "MSTRG.91742"; transcript_id "MSTRG.91742.5"; exon_number "1";
chr2	StringTie	exon	10440798	10441568	1000	+	.	gene_id "MSTRG.91742"; transcript_id "MSTRG.91742.5"; exon_number "2";
chr2	StringTie	exon	10441633	10441904	1000	+	.	gene_id "MSTRG.91742"; transcript_id "MSTRG.91742.5"; exon_number "3";
chr2	StringTie	exon	10443536	10444171	1000	+	.	gene_id "MSTRG.91742"; transcript_id "MSTRG.91742.5"; exon_number "4";
chr2	StringTie	transcript	10440391	10441928	1000	+	.	gene_id "MSTRG.91742"; transcript_id "MSTRG.91742.6";
chr2	StringTie	exon	10440391	10440697	1000	+	.	gene_id "MSTRG.91742"; transcript_id "MSTRG.91742.6"; exon_number "1";
chr2	StringTie	exon	10441569	10441719	1000	+	.	gene_id "MSTRG.91742"; transcript_id "MSTRG.91742.6"; exon_number "2";
chr2	StringTie	exon	10441829	10441928	1000	+	.	gene_id "MSTRG.91742"; transcript_id "MSTRG.91742.6"; exon_number "3";
chr2	StringTie	transcript	10440391	10441725	1000	+	.	gene_id "MSTRG.91742"; transcript_id "MSTRG.91742.7";
chr2	StringTie	exon	10440391	10440600	1000	+	.	gene_id "MSTRG.91742"; transcript_id "MSTRG.91742.7"; exon_number "1";
chr2	StringTie	exon	10440752	10440784	1000	+	.	gene_id "MSTRG.91742"; transcript_id "MSTRG.91742.7"; exon_number "2";
chr2	StringTie	exon	10441569	10441725	1000	+	.	gene_id "MSTRG.91742"; transcript_id "MSTRG.91742.7"; exon_number "3";
chr2	StringTie	transcript	10440420	10441699	1000	+	.	gene_id "MSTRG.91742"; transcript_id "MSTRG.91742.8";
chr2	StringTie	exon	10440420	10440863	1000	+	.	gene_id "MSTRG.91742"; transcript_id "MSTRG.91742.8"; exon_number "1";
chr2	StringTie	exon	10441516	10441699	1000	+	.	gene_id "MSTRG.91742"; transcript_id "MSTRG.91742.8"; exon_number "2";
chr2	StringTie	transcript	10440420	10441582	1000	+	.	gene_id "MSTRG.91742"; transcript_id "MSTRG.91742.9";
chr2	StringTie	exon	10440420	10440733	1000	+	.	gene_id "MSTRG.91742"; transcript_id "MSTRG.91742.9"; exon_number "1";
chr2	StringTie	exon	10441529	10441582	1000	+	.	gene_id "MSTRG.91742"; transcript_id "MSTRG.91742.9"; exon_number "2";
chr2	StringTie	transcript	10439968	10448504	1000	-	.	gene_id "MSTRG.91743"; transcript_id "ENST00000234111"; gene_name "ODC1"; ref_gene_id "ENSG00000115758";
chr2	StringTie	exon	10439968	10440868	1000	-	.	gene_id "MSTRG.91743"; transcript_id "ENST00000234111"; exon_number "1"; gene_name "ODC1"; ref_gene_id "ENSG00000115758";
chr2	StringTie	exon	10441509	10441723	1000	-	.	gene_id "MSTRG.91743"; transcript_id "ENST00000234111"; exon_number "2"; gene_name "ODC1"; ref_gene_id "ENSG00000115758";
chr2	StringTie	exon	10441817	10441929	1000	-	.	gene_id "MSTRG.91743"; transcript_id "ENST00000234111"; exon_number "3"; gene_name "ODC1"; ref_gene_id "ENSG00000115758";
chr2	StringTie	exon	10442012	10442174	1000	-	.	gene_id "MSTRG.91743"; transcript_id "ENST00000234111"; exon_number "4"; gene_name "ODC1"; ref_gene_id "ENSG00000115758";
chr2	StringTie	exon	10443230	10443313	1000	-	.	gene_id "MSTRG.91743"; transcript_id "ENST00000234111"; exon_number "5"; gene_name "ODC1"; ref_gene_id "ENSG00000115758";
chr2	StringTie	exon	10443490	10443571	1000	-	.	gene_id "MSTRG.91743"; transcript_id "ENST00000234111"; exon_number "6"; gene_name "ODC1"; ref_gene_id "ENSG00000115758";
chr2	StringTie	exon	10443702	10443836	1000	-	.	gene_id "MSTRG.91743"; transcript_id "ENST00000234111"; exon_number "7"; gene_name "ODC1"; ref_gene_id "ENSG00000115758";
chr2	StringTie	exon	10444095	10444267	1000	-	.	gene_id "MSTRG.91743"; transcript_id "ENST00000234111"; exon_number "8"; gene_name "ODC1"; ref_gene_id "ENSG00000115758";
chr2	StringTie	exon	10444474	10444647	1000	-	.	gene_id "MSTRG.91743"; transcript_id "ENST00000234111"; exon_number "9"; gene_name "ODC1"; ref_gene_id "ENSG00000115758";
chr2	StringTie	exon	10444931	10445049	1000	-	.	gene_id "MSTRG.91743"; transcript_id "ENST00000234111"; exon_number "10"; gene_name "ODC1"; ref_gene_id "ENSG00000115758";
chr2	StringTie	exon	10445155	10445264	1000	-	.	gene_id "MSTRG.91743"; transcript_id "ENST00000234111"; exon_number "11"; gene_name "ODC1"; ref_gene_id "ENSG00000115758";
chr2	StringTie	exon	10448121	10448504	1000	-	.	gene_id "MSTRG.91743"; transcript_id "ENST00000234111"; exon_number "12"; gene_name "ODC1"; ref_gene_id "ENSG00000115758";
chr2	StringTie	transcript	10440601	10447780	1000	-	.	gene_id "MSTRG.91743"; transcript_id "ENST00000405333"; gene_name "ODC1"; ref_gene_id "ENSG00000115758";
chr2	StringTie	exon	10440601	10440868	1000	-	.	gene_id "MSTRG.91743"; transcript_id "ENST00000405333"; exon_number "1"; gene_name "ODC1"; ref_gene_id "ENSG00000115758";
chr2	StringTie	exon	10441509	10441723	1000	-	.	gene_id "MSTRG.91743"; transcript_id "ENST00000405333"; exon_number "2"; gene_name "ODC1"; ref_gene_id "ENSG00000115758";
chr2	StringTie	exon	10441817	10441929	1000	-	.	gene_id "MSTRG.91743"; transcript_id "ENST00000405333"; exon_number "3"; gene_name "ODC1"; ref_gene_id "ENSG00000115758";
chr2	StringTie	exon	10442012	10442174	1000	-	.	gene_id "MSTRG.91743"; transcript_id "ENST00000405333"; exon_number "4"; gene_name "ODC1"; ref_gene_id "ENSG00000115758";
chr2	StringTie	exon	10443230	10443313	1000	-	.	gene_id "MSTRG.91743"; transcript_id "ENST00000405333"; exon_number "5"; gene_name "ODC1"; ref_gene_id "ENSG00000115758";
chr2	StringTie	exon	10443490	10443571	1000	-	.	gene_id "MSTRG.91743"; transcript_id "ENST00000405333"; exon_number "6"; gene_name "ODC1"; ref_gene_id "ENSG00000115758";
chr2	StringTie	exon	10443702	10443836	1000	-	.	gene_id "MSTRG.91743"; transcript_id "ENST00000405333"; exon_number "7"; gene_name "ODC1"; ref_gene_id "ENSG00000115758";
chr2	StringTie	exon	10444095	10444267	1000	-	.	gene_id "MSTRG.91743"; transcript_id "ENST00000405333"; exon_number "8"; gene_name "ODC1"; ref_gene_id "ENSG00000115758";
chr2	StringTie	exon	10444474	10444647	1000	-	.	gene_id "MSTRG.91743"; transcript_id "ENST00000405333"; exon_number "9"; gene_name "ODC1"; ref_gene_id "ENSG00000115758";
chr2	StringTie	exon	10444931	10445049	1000	-	.	gene_id "MSTRG.91743"; transcript_id "ENST00000405333"; exon_number "10"; gene_name "ODC1"; ref_gene_id "ENSG00000115758";
chr2	StringTie	exon	10445155	10445264	1000	-	.	gene_id "MSTRG.91743"; transcript_id "ENST00000405333"; exon_number "11"; gene_name "ODC1"; ref_gene_id "ENSG00000115758";
chr2	StringTie	exon	10447474	10447780	1000	-	.	gene_id "MSTRG.91743"; transcript_id "ENST00000405333"; exon_number "12"; gene_name "ODC1"; ref_gene_id "ENSG00000115758";
chr2	StringTie	transcript	10444544	10447788	1000	-	.	gene_id "MSTRG.91743"; transcript_id "ENST00000443218"; gene_name "ODC1"; ref_gene_id "ENSG00000115758";
chr2	StringTie	exon	10444544	10444647	1000	-	.	gene_id "MSTRG.91743"; transcript_id "ENST00000443218"; exon_number "1"; gene_name "ODC1"; ref_gene_id "ENSG00000115758";
chr2	StringTie	exon	10444931	10445049	1000	-	.	gene_id "MSTRG.91743"; transcript_id "ENST00000443218"; exon_number "2"; gene_name "ODC1"; ref_gene_id "ENSG00000115758";
chr2	StringTie	exon	10445155	10445264	1000	-	.	gene_id "MSTRG.91743"; transcript_id "ENST00000443218"; exon_number "3"; gene_name "ODC1"; ref_gene_id "ENSG00000115758";
chr2	StringTie	exon	10447628	10447788	1000	-	.	gene_id "MSTRG.91743"; transcript_id "ENST00000443218"; exon_number "4"; gene_name "ODC1"; ref_gene_id "ENSG00000115758";
chr2	StringTie	transcript	10444095	10448309	1000	-	.	gene_id "MSTRG.91743"; transcript_id "ENST00000446285"; gene_name "ODC1"; ref_gene_id "ENSG00000115758";
chr2	StringTie	exon	10444095	10444267	1000	-	.	gene_id "MSTRG.91743"; transcript_id "ENST00000446285"; exon_number "1"; gene_name "ODC1"; ref_gene_id "ENSG00000115758";
chr2	StringTie	exon	10444474	10444547	1000	-	.	gene_id "MSTRG.91743"; transcript_id "ENST00000446285"; exon_number "2"; gene_name "ODC1"; ref_gene_id "ENSG00000115758";
chr2	StringTie	exon	10444931	10445049	1000	-	.	gene_id "MSTRG.91743"; transcript_id "ENST00000446285"; exon_number "3"; gene_name "ODC1"; ref_gene_id "ENSG00000115758";
chr2	StringTie	exon	10445155	10445264	1000	-	.	gene_id "MSTRG.91743"; transcript_id "ENST00000446285"; exon_number "4"; gene_name "ODC1"; ref_gene_id "ENSG00000115758";
chr2	StringTie	exon	10448121	10448309	1000	-	.	gene_id "MSTRG.91743"; transcript_id "ENST00000446285"; exon_number "5"; gene_name "ODC1"; ref_gene_id "ENSG00000115758";
chr2	StringTie	transcript	10439762	10448511	1000	-	.	gene_id "MSTRG.91743"; transcript_id "MSTRG.91743.1";
chr2	StringTie	exon	10439762	10440868	1000	-	.	gene_id "MSTRG.91743"; transcript_id "MSTRG.91743.1"; exon_number "1";
chr2	StringTie	exon	10441509	10441723	1000	-	.	gene_id "MSTRG.91743"; transcript_id "MSTRG.91743.1"; exon_number "2";
chr2	StringTie	exon	10441817	10441929	1000	-	.	gene_id "MSTRG.91743"; transcript_id "MSTRG.91743.1"; exon_number "3";
chr2	StringTie	exon	10442012	10442174	1000	-	.	gene_id "MSTRG.91743"; transcript_id "MSTRG.91743.1"; exon_number "4";
chr2	StringTie	exon	10443230	10443313	1000	-	.	gene_id "MSTRG.91743"; transcript_id "MSTRG.91743.1"; exon_number "5";
chr2	StringTie	exon	10443490	10443571	1000	-	.	gene_id "MSTRG.91743"; transcript_id "MSTRG.91743.1"; exon_number "6";
chr2	StringTie	exon	10443702	10443836	1000	-	.	gene_id "MSTRG.91743"; transcript_id "MSTRG.91743.1"; exon_number "7";
chr2	StringTie	exon	10444095	10444267	1000	-	.	gene_id "MSTRG.91743"; transcript_id "MSTRG.91743.1"; exon_number "8";
chr2	StringTie	exon	10444474	10444547	1000	-	.	gene_id "MSTRG.91743"; transcript_id "MSTRG.91743.1"; exon_number "9";
chr2	StringTie	exon	10444931	10445049	1000	-	.	gene_id "MSTRG.91743"; transcript_id "MSTRG.91743.1"; exon_number "10";
chr2	StringTie	exon	10445155	10445264	1000	-	.	gene_id "MSTRG.91743"; transcript_id "MSTRG.91743.1"; exon_number "11";
chr2	StringTie	exon	10448121	10448511	1000	-	.	gene_id "MSTRG.91743"; transcript_id "MSTRG.91743.1"; exon_number "12";
chr2	StringTie	transcript	10439970	10448235	1000	-	.	gene_id "MSTRG.91743"; transcript_id "MSTRG.91743.10";
chr2	StringTie	exon	10439970	10440868	1000	-	.	gene_id "MSTRG.91743"; transcript_id "MSTRG.91743.10"; exon_number "1";
chr2	StringTie	exon	10441509	10441723	1000	-	.	gene_id "MSTRG.91743"; transcript_id "MSTRG.91743.10"; exon_number "2";
chr2	StringTie	exon	10441817	10441929	1000	-	.	gene_id "MSTRG.91743"; transcript_id "MSTRG.91743.10"; exon_number "3";
chr2	StringTie	exon	10442012	10442174	1000	-	.	gene_id "MSTRG.91743"; transcript_id "MSTRG.91743.10"; exon_number "4";
chr2	StringTie	exon	10443230	10443313	1000	-	.	gene_id "MSTRG.91743"; transcript_id "MSTRG.91743.10"; exon_number "5";
chr2	StringTie	exon	10443490	10443571	1000	-	.	gene_id "MSTRG.91743"; transcript_id "MSTRG.91743.10"; exon_number "6";
chr2	StringTie	exon	10443702	10443836	1000	-	.	gene_id "MSTRG.91743"; transcript_id "MSTRG.91743.10"; exon_number "7";
chr2	StringTie	exon	10444095	10444267	1000	-	.	gene_id "MSTRG.91743"; transcript_id "MSTRG.91743.10"; exon_number "8";
chr2	StringTie	exon	10444474	10444647	1000	-	.	gene_id "MSTRG.91743"; transcript_id "MSTRG.91743.10"; exon_number "9";
chr2	StringTie	exon	10444943	10445049	1000	-	.	gene_id "MSTRG.91743"; transcript_id "MSTRG.91743.10"; exon_number "10";
chr2	StringTie	exon	10445155	10445264	1000	-	.	gene_id "MSTRG.91743"; transcript_id "MSTRG.91743.10"; exon_number "11";
chr2	StringTie	exon	10448121	10448235	1000	-	.	gene_id "MSTRG.91743"; transcript_id "MSTRG.91743.10"; exon_number "12";
chr2	StringTie	transcript	10439974	10448495	1000	-	.	gene_id "MSTRG.91743"; transcript_id "MSTRG.91743.11";
chr2	StringTie	exon	10439974	10440868	1000	-	.	gene_id "MSTRG.91743"; transcript_id "MSTRG.91743.11"; exon_number "1";
chr2	StringTie	exon	10441509	10441721	1000	-	.	gene_id "MSTRG.91743"; transcript_id "MSTRG.91743.11"; exon_number "2";
chr2	StringTie	exon	10441817	10441929	1000	-	.	gene_id "MSTRG.91743"; transcript_id "MSTRG.91743.11"; exon_number "3";
chr2	StringTie	exon	10442012	10442174	1000	-	.	gene_id "MSTRG.91743"; transcript_id "MSTRG.91743.11"; exon_number "4";
chr2	StringTie	exon	10443230	10443313	1000	-	.	gene_id "MSTRG.91743"; transcript_id "MSTRG.91743.11"; exon_number "5";
chr2	StringTie	exon	10443490	10443571	1000	-	.	gene_id "MSTRG.91743"; transcript_id "MSTRG.91743.11"; exon_number "6";
chr2	StringTie	exon	10443702	10443836	1000	-	.	gene_id "MSTRG.91743"; transcript_id "MSTRG.91743.11"; exon_number "7";
chr2	StringTie	exon	10444095	10444267	1000	-	.	gene_id "MSTRG.91743"; transcript_id "MSTRG.91743.11"; exon_number "8";
chr2	StringTie	exon	10444474	10444647	1000	-	.	gene_id "MSTRG.91743"; transcript_id "MSTRG.91743.11"; exon_number "9";
chr2	StringTie	exon	10444931	10445049	1000	-	.	gene_id "MSTRG.91743"; transcript_id "MSTRG.91743.11"; exon_number "10";
chr2	StringTie	exon	10445155	10445264	1000	-	.	gene_id "MSTRG.91743"; transcript_id "MSTRG.91743.11"; exon_number "11";
chr2	StringTie	exon	10448121	10448495	1000	-	.	gene_id "MSTRG.91743"; transcript_id "MSTRG.91743.11"; exon_number "12";
chr2	StringTie	transcript	10439975	10448455	1000	-	.	gene_id "MSTRG.91743"; transcript_id "MSTRG.91743.12";
chr2	StringTie	exon	10439975	10440868	1000	-	.	gene_id "MSTRG.91743"; transcript_id "MSTRG.91743.12"; exon_number "1";
chr2	StringTie	exon	10441509	10441723	1000	-	.	gene_id "MSTRG.91743"; transcript_id "MSTRG.91743.12"; exon_number "2";
chr2	StringTie	exon	10441817	10441929	1000	-	.	gene_id "MSTRG.91743"; transcript_id "MSTRG.91743.12"; exon_number "3";
chr2	StringTie	exon	10442012	10442174	1000	-	.	gene_id "MSTRG.91743"; transcript_id "MSTRG.91743.12"; exon_number "4";
chr2	StringTie	exon	10443230	10443313	1000	-	.	gene_id "MSTRG.91743"; transcript_id "MSTRG.91743.12"; exon_number "5";
chr2	StringTie	exon	10443490	10443571	1000	-	.	gene_id "MSTRG.91743"; transcript_id "MSTRG.91743.12"; exon_number "6";
chr2	StringTie	exon	10443702	10443836	1000	-	.	gene_id "MSTRG.91743"; transcript_id "MSTRG.91743.12"; exon_number "7";
chr2	StringTie	exon	10444095	10444267	1000	-	.	gene_id "MSTRG.91743"; transcript_id "MSTRG.91743.12"; exon_number "8";
chr2	StringTie	exon	10444474	10444647	1000	-	.	gene_id "MSTRG.91743"; transcript_id "MSTRG.91743.12"; exon_number "9";
chr2	StringTie	exon	10444931	10445049	1000	-	.	gene_id "MSTRG.91743"; transcript_id "MSTRG.91743.12"; exon_number "10";
chr2	StringTie	exon	10445155	10445264	1000	-	.	gene_id "MSTRG.91743"; transcript_id "MSTRG.91743.12"; exon_number "11";
chr2	StringTie	exon	10447474	10447659	1000	-	.	gene_id "MSTRG.91743"; transcript_id "MSTRG.91743.12"; exon_number "12";
chr2	StringTie	exon	10448121	10448455	1000	-	.	gene_id "MSTRG.91743"; transcript_id "MSTRG.91743.12"; exon_number "13";
chr2	StringTie	transcript	10439977	10448234	1000	-	.	gene_id "MSTRG.91743"; transcript_id "MSTRG.91743.13";
chr2	StringTie	exon	10439977	10440868	1000	-	.	gene_id "MSTRG.91743"; transcript_id "MSTRG.91743.13"; exon_number "1";
chr2	StringTie	exon	10441509	10441723	1000	-	.	gene_id "MSTRG.91743"; transcript_id "MSTRG.91743.13"; exon_number "2";
chr2	StringTie	exon	10441817	10441929	1000	-	.	gene_id "MSTRG.91743"; transcript_id "MSTRG.91743.13"; exon_number "3";
chr2	StringTie	exon	10442012	10442174	1000	-	.	gene_id "MSTRG.91743"; transcript_id "MSTRG.91743.13"; exon_number "4";
chr2	StringTie	exon	10443230	10443313	1000	-	.	gene_id "MSTRG.91743"; transcript_id "MSTRG.91743.13"; exon_number "5";
chr2	StringTie	exon	10443490	10443571	1000	-	.	gene_id "MSTRG.91743"; transcript_id "MSTRG.91743.13"; exon_number "6";
chr2	StringTie	exon	10443702	10443836	1000	-	.	gene_id "MSTRG.91743"; transcript_id "MSTRG.91743.13"; exon_number "7";
chr2	StringTie	exon	10444095	10444267	1000	-	.	gene_id "MSTRG.91743"; transcript_id "MSTRG.91743.13"; exon_number "8";
chr2	StringTie	exon	10444474	10444647	1000	-	.	gene_id "MSTRG.91743"; transcript_id "MSTRG.91743.13"; exon_number "9";
chr2	StringTie	exon	10444886	10445049	1000	-	.	gene_id "MSTRG.91743"; transcript_id "MSTRG.91743.13"; exon_number "10";
chr2	StringTie	exon	10445155	10445264	1000	-	.	gene_id "MSTRG.91743"; transcript_id "MSTRG.91743.13"; exon_number "11";
chr2	StringTie	exon	10448121	10448234	1000	-	.	gene_id "MSTRG.91743"; transcript_id "MSTRG.91743.13"; exon_number "12";
chr2	StringTie	transcript	10440009	10448972	1000	-	.	gene_id "MSTRG.91743"; transcript_id "MSTRG.91743.14";
chr2	StringTie	exon	10440009	10440868	1000	-	.	gene_id "MSTRG.91743"; transcript_id "MSTRG.91743.14"; exon_number "1";
chr2	StringTie	exon	10441509	10441723	1000	-	.	gene_id "MSTRG.91743"; transcript_id "MSTRG.91743.14"; exon_number "2";
chr2	StringTie	exon	10441817	10441929	1000	-	.	gene_id "MSTRG.91743"; transcript_id "MSTRG.91743.14"; exon_number "3";
chr2	StringTie	exon	10442012	10442174	1000	-	.	gene_id "MSTRG.91743"; transcript_id "MSTRG.91743.14"; exon_number "4";
chr2	StringTie	exon	10443230	10443313	1000	-	.	gene_id "MSTRG.91743"; transcript_id "MSTRG.91743.14"; exon_number "5";
chr2	StringTie	exon	10443490	10443571	1000	-	.	gene_id "MSTRG.91743"; transcript_id "MSTRG.91743.14"; exon_number "6";
chr2	StringTie	exon	10443702	10443836	1000	-	.	gene_id "MSTRG.91743"; transcript_id "MSTRG.91743.14"; exon_number "7";
chr2	StringTie	exon	10444095	10444267	1000	-	.	gene_id "MSTRG.91743"; transcript_id "MSTRG.91743.14"; exon_number "8";
chr2	StringTie	exon	10444474	10444647	1000	-	.	gene_id "MSTRG.91743"; transcript_id "MSTRG.91743.14"; exon_number "9";
chr2	StringTie	exon	10444931	10445049	1000	-	.	gene_id "MSTRG.91743"; transcript_id "MSTRG.91743.14"; exon_number "10";
chr2	StringTie	exon	10445155	10445264	1000	-	.	gene_id "MSTRG.91743"; transcript_id "MSTRG.91743.14"; exon_number "11";
chr2	StringTie	exon	10448761	10448972	1000	-	.	gene_id "MSTRG.91743"; transcript_id "MSTRG.91743.14"; exon_number "12";
chr2	StringTie	transcript	10440009	10448023	1000	-	.	gene_id "MSTRG.91743"; transcript_id "MSTRG.91743.15";
chr2	StringTie	exon	10440009	10440868	1000	-	.	gene_id "MSTRG.91743"; transcript_id "MSTRG.91743.15"; exon_number "1";
chr2	StringTie	exon	10441509	10441723	1000	-	.	gene_id "MSTRG.91743"; transcript_id "MSTRG.91743.15"; exon_number "2";
chr2	StringTie	exon	10441817	10441929	1000	-	.	gene_id "MSTRG.91743"; transcript_id "MSTRG.91743.15"; exon_number "3";
chr2	StringTie	exon	10442012	10442174	1000	-	.	gene_id "MSTRG.91743"; transcript_id "MSTRG.91743.15"; exon_number "4";
chr2	StringTie	exon	10443230	10443313	1000	-	.	gene_id "MSTRG.91743"; transcript_id "MSTRG.91743.15"; exon_number "5";
chr2	StringTie	exon	10443490	10443571	1000	-	.	gene_id "MSTRG.91743"; transcript_id "MSTRG.91743.15"; exon_number "6";
chr2	StringTie	exon	10443702	10443836	1000	-	.	gene_id "MSTRG.91743"; transcript_id "MSTRG.91743.15"; exon_number "7";
chr2	StringTie	exon	10444095	10444267	1000	-	.	gene_id "MSTRG.91743"; transcript_id "MSTRG.91743.15"; exon_number "8";
chr2	StringTie	exon	10444474	10444647	1000	-	.	gene_id "MSTRG.91743"; transcript_id "MSTRG.91743.15"; exon_number "9";
chr2	StringTie	exon	10444931	10445049	1000	-	.	gene_id "MSTRG.91743"; transcript_id "MSTRG.91743.15"; exon_number "10";
chr2	StringTie	exon	10445155	10445264	1000	-	.	gene_id "MSTRG.91743"; transcript_id "MSTRG.91743.15"; exon_number "11";
chr2	StringTie	exon	10447628	10448023	1000	-	.	gene_id "MSTRG.91743"; transcript_id "MSTRG.91743.15"; exon_number "12";
chr2	StringTie	transcript	10440011	10448475	1000	-	.	gene_id "MSTRG.91743"; transcript_id "MSTRG.91743.16";
chr2	StringTie	exon	10440011	10440868	1000	-	.	gene_id "MSTRG.91743"; transcript_id "MSTRG.91743.16"; exon_number "1";
chr2	StringTie	exon	10441509	10441723	1000	-	.	gene_id "MSTRG.91743"; transcript_id "MSTRG.91743.16"; exon_number "2";
chr2	StringTie	exon	10441817	10441929	1000	-	.	gene_id "MSTRG.91743"; transcript_id "MSTRG.91743.16"; exon_number "3";
chr2	StringTie	exon	10442012	10442174	1000	-	.	gene_id "MSTRG.91743"; transcript_id "MSTRG.91743.16"; exon_number "4";
chr2	StringTie	exon	10443230	10443313	1000	-	.	gene_id "MSTRG.91743"; transcript_id "MSTRG.91743.16"; exon_number "5";
chr2	StringTie	exon	10443490	10443560	1000	-	.	gene_id "MSTRG.91743"; transcript_id "MSTRG.91743.16"; exon_number "6";
chr2	StringTie	exon	10443702	10443836	1000	-	.	gene_id "MSTRG.91743"; transcript_id "MSTRG.91743.16"; exon_number "7";
chr2	StringTie	exon	10444095	10444267	1000	-	.	gene_id "MSTRG.91743"; transcript_id "MSTRG.91743.16"; exon_number "8";
chr2	StringTie	exon	10444474	10444647	1000	-	.	gene_id "MSTRG.91743"; transcript_id "MSTRG.91743.16"; exon_number "9";
chr2	StringTie	exon	10444931	10445049	1000	-	.	gene_id "MSTRG.91743"; transcript_id "MSTRG.91743.16"; exon_number "10";
chr2	StringTie	exon	10445155	10445264	1000	-	.	gene_id "MSTRG.91743"; transcript_id "MSTRG.91743.16"; exon_number "11";
chr2	StringTie	exon	10448121	10448475	1000	-	.	gene_id "MSTRG.91743"; transcript_id "MSTRG.91743.16"; exon_number "12";
chr2	StringTie	transcript	10440022	10448451	1000	-	.	gene_id "MSTRG.91743"; transcript_id "MSTRG.91743.17";
chr2	StringTie	exon	10440022	10440868	1000	-	.	gene_id "MSTRG.91743"; transcript_id "MSTRG.91743.17"; exon_number "1";
chr2	StringTie	exon	10441509	10441723	1000	-	.	gene_id "MSTRG.91743"; transcript_id "MSTRG.91743.17"; exon_number "2";
chr2	StringTie	exon	10441817	10441929	1000	-	.	gene_id "MSTRG.91743"; transcript_id "MSTRG.91743.17"; exon_number "3";
chr2	StringTie	exon	10442012	10442174	1000	-	.	gene_id "MSTRG.91743"; transcript_id "MSTRG.91743.17"; exon_number "4";
chr2	StringTie	exon	10443230	10443313	1000	-	.	gene_id "MSTRG.91743"; transcript_id "MSTRG.91743.17"; exon_number "5";
chr2	StringTie	exon	10443490	10443571	1000	-	.	gene_id "MSTRG.91743"; transcript_id "MSTRG.91743.17"; exon_number "6";
chr2	StringTie	exon	10443702	10443836	1000	-	.	gene_id "MSTRG.91743"; transcript_id "MSTRG.91743.17"; exon_number "7";
chr2	StringTie	exon	10444096	10444267	1000	-	.	gene_id "MSTRG.91743"; transcript_id "MSTRG.91743.17"; exon_number "8";
chr2	StringTie	exon	10444474	10444647	1000	-	.	gene_id "MSTRG.91743"; transcript_id "MSTRG.91743.17"; exon_number "9";
chr2	StringTie	exon	10444931	10445049	1000	-	.	gene_id "MSTRG.91743"; transcript_id "MSTRG.91743.17"; exon_number "10";
chr2	StringTie	exon	10445155	10445264	1000	-	.	gene_id "MSTRG.91743"; transcript_id "MSTRG.91743.17"; exon_number "11";
chr2	StringTie	exon	10448121	10448451	1000	-	.	gene_id "MSTRG.91743"; transcript_id "MSTRG.91743.17"; exon_number "12";
chr2	StringTie	transcript	10440023	10448488	1000	-	.	gene_id "MSTRG.91743"; transcript_id "MSTRG.91743.18";
chr2	StringTie	exon	10440023	10440868	1000	-	.	gene_id "MSTRG.91743"; transcript_id "MSTRG.91743.18"; exon_number "1";
chr2	StringTie	exon	10441509	10441723	1000	-	.	gene_id "MSTRG.91743"; transcript_id "MSTRG.91743.18"; exon_number "2";
chr2	StringTie	exon	10441817	10441929	1000	-	.	gene_id "MSTRG.91743"; transcript_id "MSTRG.91743.18"; exon_number "3";
chr2	StringTie	exon	10442012	10442174	1000	-	.	gene_id "MSTRG.91743"; transcript_id "MSTRG.91743.18"; exon_number "4";
chr2	StringTie	exon	10443230	10443313	1000	-	.	gene_id "MSTRG.91743"; transcript_id "MSTRG.91743.18"; exon_number "5";
chr2	StringTie	exon	10443490	10443571	1000	-	.	gene_id "MSTRG.91743"; transcript_id "MSTRG.91743.18"; exon_number "6";
chr2	StringTie	exon	10443702	10443836	1000	-	.	gene_id "MSTRG.91743"; transcript_id "MSTRG.91743.18"; exon_number "7";
chr2	StringTie	exon	10444096	10444267	1000	-	.	gene_id "MSTRG.91743"; transcript_id "MSTRG.91743.18"; exon_number "8";
chr2	StringTie	exon	10444474	10444547	1000	-	.	gene_id "MSTRG.91743"; transcript_id "MSTRG.91743.18"; exon_number "9";
chr2	StringTie	exon	10444931	10445049	1000	-	.	gene_id "MSTRG.91743"; transcript_id "MSTRG.91743.18"; exon_number "10";
chr2	StringTie	exon	10445155	10445264	1000	-	.	gene_id "MSTRG.91743"; transcript_id "MSTRG.91743.18"; exon_number "11";
chr2	StringTie	exon	10448121	10448488	1000	-	.	gene_id "MSTRG.91743"; transcript_id "MSTRG.91743.18"; exon_number "12";
chr2	StringTie	transcript	10440034	10446409	1000	-	.	gene_id "MSTRG.91743"; transcript_id "MSTRG.91743.19";
chr2	StringTie	exon	10440034	10440868	1000	-	.	gene_id "MSTRG.91743"; transcript_id "MSTRG.91743.19"; exon_number "1";
chr2	StringTie	exon	10441509	10441723	1000	-	.	gene_id "MSTRG.91743"; transcript_id "MSTRG.91743.19"; exon_number "2";
chr2	StringTie	exon	10441817	10441929	1000	-	.	gene_id "MSTRG.91743"; transcript_id "MSTRG.91743.19"; exon_number "3";
chr2	StringTie	exon	10442012	10442174	1000	-	.	gene_id "MSTRG.91743"; transcript_id "MSTRG.91743.19"; exon_number "4";
chr2	StringTie	exon	10443230	10443313	1000	-	.	gene_id "MSTRG.91743"; transcript_id "MSTRG.91743.19"; exon_number "5";
chr2	StringTie	exon	10443490	10443571	1000	-	.	gene_id "MSTRG.91743"; transcript_id "MSTRG.91743.19"; exon_number "6";
chr2	StringTie	exon	10443702	10443836	1000	-	.	gene_id "MSTRG.91743"; transcript_id "MSTRG.91743.19"; exon_number "7";
chr2	StringTie	exon	10444095	10444267	1000	-	.	gene_id "MSTRG.91743"; transcript_id "MSTRG.91743.19"; exon_number "8";
chr2	StringTie	exon	10444474	10444647	1000	-	.	gene_id "MSTRG.91743"; transcript_id "MSTRG.91743.19"; exon_number "9";
chr2	StringTie	exon	10444931	10445049	1000	-	.	gene_id "MSTRG.91743"; transcript_id "MSTRG.91743.19"; exon_number "10";
chr2	StringTie	exon	10445155	10445264	1000	-	.	gene_id "MSTRG.91743"; transcript_id "MSTRG.91743.19"; exon_number "11";
chr2	StringTie	exon	10446210	10446409	1000	-	.	gene_id "MSTRG.91743"; transcript_id "MSTRG.91743.19"; exon_number "12";
chr2	StringTie	transcript	10439919	10448517	1000	-	.	gene_id "MSTRG.91743"; transcript_id "MSTRG.91743.2";
chr2	StringTie	exon	10439919	10440868	1000	-	.	gene_id "MSTRG.91743"; transcript_id "MSTRG.91743.2"; exon_number "1";
chr2	StringTie	exon	10441509	10441723	1000	-	.	gene_id "MSTRG.91743"; transcript_id "MSTRG.91743.2"; exon_number "2";
chr2	StringTie	exon	10441817	10441929	1000	-	.	gene_id "MSTRG.91743"; transcript_id "MSTRG.91743.2"; exon_number "3";
chr2	StringTie	exon	10442012	10442174	1000	-	.	gene_id "MSTRG.91743"; transcript_id "MSTRG.91743.2"; exon_number "4";
chr2	StringTie	exon	10443230	10443313	1000	-	.	gene_id "MSTRG.91743"; transcript_id "MSTRG.91743.2"; exon_number "5";
chr2	StringTie	exon	10443490	10443571	1000	-	.	gene_id "MSTRG.91743"; transcript_id "MSTRG.91743.2"; exon_number "6";
chr2	StringTie	exon	10443702	10443836	1000	-	.	gene_id "MSTRG.91743"; transcript_id "MSTRG.91743.2"; exon_number "7";
chr2	StringTie	exon	10444095	10444267	1000	-	.	gene_id "MSTRG.91743"; transcript_id "MSTRG.91743.2"; exon_number "8";
chr2	StringTie	exon	10444474	10444647	1000	-	.	gene_id "MSTRG.91743"; transcript_id "MSTRG.91743.2"; exon_number "9";
chr2	StringTie	exon	10444931	10445049	1000	-	.	gene_id "MSTRG.91743"; transcript_id "MSTRG.91743.2"; exon_number "10";
chr2	StringTie	exon	10445155	10445244	1000	-	.	gene_id "MSTRG.91743"; transcript_id "MSTRG.91743.2"; exon_number "11";
chr2	StringTie	exon	10448121	10448517	1000	-	.	gene_id "MSTRG.91743"; transcript_id "MSTRG.91743.2"; exon_number "12";
chr2	StringTie	transcript	10440035	10448481	1000	-	.	gene_id "MSTRG.91743"; transcript_id "MSTRG.91743.20";
chr2	StringTie	exon	10440035	10440868	1000	-	.	gene_id "MSTRG.91743"; transcript_id "MSTRG.91743.20"; exon_number "1";
chr2	StringTie	exon	10441509	10441723	1000	-	.	gene_id "MSTRG.91743"; transcript_id "MSTRG.91743.20"; exon_number "2";
chr2	StringTie	exon	10441817	10441929	1000	-	.	gene_id "MSTRG.91743"; transcript_id "MSTRG.91743.20"; exon_number "3";
chr2	StringTie	exon	10442012	10442174	1000	-	.	gene_id "MSTRG.91743"; transcript_id "MSTRG.91743.20"; exon_number "4";
chr2	StringTie	exon	10443230	10443313	1000	-	.	gene_id "MSTRG.91743"; transcript_id "MSTRG.91743.20"; exon_number "5";
chr2	StringTie	exon	10443490	10443571	1000	-	.	gene_id "MSTRG.91743"; transcript_id "MSTRG.91743.20"; exon_number "6";
chr2	StringTie	exon	10443702	10443836	1000	-	.	gene_id "MSTRG.91743"; transcript_id "MSTRG.91743.20"; exon_number "7";
chr2	StringTie	exon	10444095	10444267	1000	-	.	gene_id "MSTRG.91743"; transcript_id "MSTRG.91743.20"; exon_number "8";
chr2	StringTie	exon	10444474	10444647	1000	-	.	gene_id "MSTRG.91743"; transcript_id "MSTRG.91743.20"; exon_number "9";
chr2	StringTie	exon	10444931	10445049	1000	-	.	gene_id "MSTRG.91743"; transcript_id "MSTRG.91743.20"; exon_number "10";
chr2	StringTie	exon	10445155	10445264	1000	-	.	gene_id "MSTRG.91743"; transcript_id "MSTRG.91743.20"; exon_number "11";
chr2	StringTie	exon	10448388	10448481	1000	-	.	gene_id "MSTRG.91743"; transcript_id "MSTRG.91743.20"; exon_number "12";
chr2	StringTie	transcript	10440038	10447798	1000	-	.	gene_id "MSTRG.91743"; transcript_id "MSTRG.91743.21";
chr2	StringTie	exon	10440038	10440868	1000	-	.	gene_id "MSTRG.91743"; transcript_id "MSTRG.91743.21"; exon_number "1";
chr2	StringTie	exon	10441509	10441723	1000	-	.	gene_id "MSTRG.91743"; transcript_id "MSTRG.91743.21"; exon_number "2";
chr2	StringTie	exon	10441817	10441929	1000	-	.	gene_id "MSTRG.91743"; transcript_id "MSTRG.91743.21"; exon_number "3";
chr2	StringTie	exon	10442012	10442174	1000	-	.	gene_id "MSTRG.91743"; transcript_id "MSTRG.91743.21"; exon_number "4";
chr2	StringTie	exon	10443230	10443313	1000	-	.	gene_id "MSTRG.91743"; transcript_id "MSTRG.91743.21"; exon_number "5";
chr2	StringTie	exon	10443490	10443571	1000	-	.	gene_id "MSTRG.91743"; transcript_id "MSTRG.91743.21"; exon_number "6";
chr2	StringTie	exon	10443702	10443836	1000	-	.	gene_id "MSTRG.91743"; transcript_id "MSTRG.91743.21"; exon_number "7";
chr2	StringTie	exon	10444095	10444267	1000	-	.	gene_id "MSTRG.91743"; transcript_id "MSTRG.91743.21"; exon_number "8";
chr2	StringTie	exon	10444474	10444547	1000	-	.	gene_id "MSTRG.91743"; transcript_id "MSTRG.91743.21"; exon_number "9";
chr2	StringTie	exon	10444931	10445049	1000	-	.	gene_id "MSTRG.91743"; transcript_id "MSTRG.91743.21"; exon_number "10";
chr2	StringTie	exon	10445155	10445264	1000	-	.	gene_id "MSTRG.91743"; transcript_id "MSTRG.91743.21"; exon_number "11";
chr2	StringTie	exon	10447628	10447798	1000	-	.	gene_id "MSTRG.91743"; transcript_id "MSTRG.91743.21"; exon_number "12";
chr2	StringTie	transcript	10440042	10448334	1000	-	.	gene_id "MSTRG.91743"; transcript_id "MSTRG.91743.22";
chr2	StringTie	exon	10440042	10440868	1000	-	.	gene_id "MSTRG.91743"; transcript_id "MSTRG.91743.22"; exon_number "1";
chr2	StringTie	exon	10441509	10441723	1000	-	.	gene_id "MSTRG.91743"; transcript_id "MSTRG.91743.22"; exon_number "2";
chr2	StringTie	exon	10441817	10441929	1000	-	.	gene_id "MSTRG.91743"; transcript_id "MSTRG.91743.22"; exon_number "3";
chr2	StringTie	exon	10442013	10442174	1000	-	.	gene_id "MSTRG.91743"; transcript_id "MSTRG.91743.22"; exon_number "4";
chr2	StringTie	exon	10443230	10443313	1000	-	.	gene_id "MSTRG.91743"; transcript_id "MSTRG.91743.22"; exon_number "5";
chr2	StringTie	exon	10443490	10443571	1000	-	.	gene_id "MSTRG.91743"; transcript_id "MSTRG.91743.22"; exon_number "6";
chr2	StringTie	exon	10443702	10443836	1000	-	.	gene_id "MSTRG.91743"; transcript_id "MSTRG.91743.22"; exon_number "7";
chr2	StringTie	exon	10444095	10444267	1000	-	.	gene_id "MSTRG.91743"; transcript_id "MSTRG.91743.22"; exon_number "8";
chr2	StringTie	exon	10444474	10444647	1000	-	.	gene_id "MSTRG.91743"; transcript_id "MSTRG.91743.22"; exon_number "9";
chr2	StringTie	exon	10444931	10445047	1000	-	.	gene_id "MSTRG.91743"; transcript_id "MSTRG.91743.22"; exon_number "10";
chr2	StringTie	exon	10445155	10445264	1000	-	.	gene_id "MSTRG.91743"; transcript_id "MSTRG.91743.22"; exon_number "11";
chr2	StringTie	exon	10448121	10448176	1000	-	.	gene_id "MSTRG.91743"; transcript_id "MSTRG.91743.22"; exon_number "12";
chr2	StringTie	exon	10448219	10448334	1000	-	.	gene_id "MSTRG.91743"; transcript_id "MSTRG.91743.22"; exon_number "13";
chr2	StringTie	transcript	10440045	10447311	1000	-	.	gene_id "MSTRG.91743"; transcript_id "MSTRG.91743.23";
chr2	StringTie	exon	10440045	10440868	1000	-	.	gene_id "MSTRG.91743"; transcript_id "MSTRG.91743.23"; exon_number "1";
chr2	StringTie	exon	10441509	10441723	1000	-	.	gene_id "MSTRG.91743"; transcript_id "MSTRG.91743.23"; exon_number "2";
chr2	StringTie	exon	10441817	10441929	1000	-	.	gene_id "MSTRG.91743"; transcript_id "MSTRG.91743.23"; exon_number "3";
chr2	StringTie	exon	10442012	10442174	1000	-	.	gene_id "MSTRG.91743"; transcript_id "MSTRG.91743.23"; exon_number "4";
chr2	StringTie	exon	10443230	10443313	1000	-	.	gene_id "MSTRG.91743"; transcript_id "MSTRG.91743.23"; exon_number "5";
chr2	StringTie	exon	10443490	10443571	1000	-	.	gene_id "MSTRG.91743"; transcript_id "MSTRG.91743.23"; exon_number "6";
chr2	StringTie	exon	10443702	10443836	1000	-	.	gene_id "MSTRG.91743"; transcript_id "MSTRG.91743.23"; exon_number "7";
chr2	StringTie	exon	10444095	10444267	1000	-	.	gene_id "MSTRG.91743"; transcript_id "MSTRG.91743.23"; exon_number "8";
chr2	StringTie	exon	10444474	10444647	1000	-	.	gene_id "MSTRG.91743"; transcript_id "MSTRG.91743.23"; exon_number "9";
chr2	StringTie	exon	10444931	10445049	1000	-	.	gene_id "MSTRG.91743"; transcript_id "MSTRG.91743.23"; exon_number "10";
chr2	StringTie	exon	10445155	10445264	1000	-	.	gene_id "MSTRG.91743"; transcript_id "MSTRG.91743.23"; exon_number "11";
chr2	StringTie	exon	10447184	10447311	1000	-	.	gene_id "MSTRG.91743"; transcript_id "MSTRG.91743.23"; exon_number "12";
chr2	StringTie	transcript	10440062	10445045	1000	-	.	gene_id "MSTRG.91743"; transcript_id "MSTRG.91743.24";
chr2	StringTie	exon	10440062	10440868	1000	-	.	gene_id "MSTRG.91743"; transcript_id "MSTRG.91743.24"; exon_number "1";
chr2	StringTie	exon	10441509	10441700	1000	-	.	gene_id "MSTRG.91743"; transcript_id "MSTRG.91743.24"; exon_number "2";
chr2	StringTie	exon	10441826	10441929	1000	-	.	gene_id "MSTRG.91743"; transcript_id "MSTRG.91743.24"; exon_number "3";
chr2	StringTie	exon	10442012	10442174	1000	-	.	gene_id "MSTRG.91743"; transcript_id "MSTRG.91743.24"; exon_number "4";
chr2	StringTie	exon	10443230	10443313	1000	-	.	gene_id "MSTRG.91743"; transcript_id "MSTRG.91743.24"; exon_number "5";
chr2	StringTie	exon	10443490	10443571	1000	-	.	gene_id "MSTRG.91743"; transcript_id "MSTRG.91743.24"; exon_number "6";
chr2	StringTie	exon	10443702	10443836	1000	-	.	gene_id "MSTRG.91743"; transcript_id "MSTRG.91743.24"; exon_number "7";
chr2	StringTie	exon	10444095	10444267	1000	-	.	gene_id "MSTRG.91743"; transcript_id "MSTRG.91743.24"; exon_number "8";
chr2	StringTie	exon	10444474	10444647	1000	-	.	gene_id "MSTRG.91743"; transcript_id "MSTRG.91743.24"; exon_number "9";
chr2	StringTie	exon	10444931	10445045	1000	-	.	gene_id "MSTRG.91743"; transcript_id "MSTRG.91743.24"; exon_number "10";
chr2	StringTie	transcript	10440067	10446702	1000	-	.	gene_id "MSTRG.91743"; transcript_id "MSTRG.91743.25";
chr2	StringTie	exon	10440067	10440868	1000	-	.	gene_id "MSTRG.91743"; transcript_id "MSTRG.91743.25"; exon_number "1";
chr2	StringTie	exon	10441509	10441723	1000	-	.	gene_id "MSTRG.91743"; transcript_id "MSTRG.91743.25"; exon_number "2";
chr2	StringTie	exon	10441817	10441929	1000	-	.	gene_id "MSTRG.91743"; transcript_id "MSTRG.91743.25"; exon_number "3";
chr2	StringTie	exon	10442012	10442174	1000	-	.	gene_id "MSTRG.91743"; transcript_id "MSTRG.91743.25"; exon_number "4";
chr2	StringTie	exon	10443230	10443313	1000	-	.	gene_id "MSTRG.91743"; transcript_id "MSTRG.91743.25"; exon_number "5";
chr2	StringTie	exon	10443490	10443571	1000	-	.	gene_id "MSTRG.91743"; transcript_id "MSTRG.91743.25"; exon_number "6";
chr2	StringTie	exon	10443702	10443836	1000	-	.	gene_id "MSTRG.91743"; transcript_id "MSTRG.91743.25"; exon_number "7";
chr2	StringTie	exon	10444095	10444267	1000	-	.	gene_id "MSTRG.91743"; transcript_id "MSTRG.91743.25"; exon_number "8";
chr2	StringTie	exon	10444474	10444647	1000	-	.	gene_id "MSTRG.91743"; transcript_id "MSTRG.91743.25"; exon_number "9";
chr2	StringTie	exon	10444931	10445049	1000	-	.	gene_id "MSTRG.91743"; transcript_id "MSTRG.91743.25"; exon_number "10";
chr2	StringTie	exon	10445155	10445264	1000	-	.	gene_id "MSTRG.91743"; transcript_id "MSTRG.91743.25"; exon_number "11";
chr2	StringTie	exon	10446676	10446702	1000	-	.	gene_id "MSTRG.91743"; transcript_id "MSTRG.91743.25"; exon_number "12";
chr2	StringTie	transcript	10440080	10448239	1000	-	.	gene_id "MSTRG.91743"; transcript_id "MSTRG.91743.26";
chr2	StringTie	exon	10440080	10440868	1000	-	.	gene_id "MSTRG.91743"; transcript_id "MSTRG.91743.26"; exon_number "1";
chr2	StringTie	exon	10441509	10441723	1000	-	.	gene_id "MSTRG.91743"; transcript_id "MSTRG.91743.26"; exon_number "2";
chr2	StringTie	exon	10441817	10441950	1000	-	.	gene_id "MSTRG.91743"; transcript_id "MSTRG.91743.26"; exon_number "3";
chr2	StringTie	exon	10442012	10442174	1000	-	.	gene_id "MSTRG.91743"; transcript_id "MSTRG.91743.26"; exon_number "4";
chr2	StringTie	exon	10443230	10443313	1000	-	.	gene_id "MSTRG.91743"; transcript_id "MSTRG.91743.26"; exon_number "5";
chr2	StringTie	exon	10443490	10443571	1000	-	.	gene_id "MSTRG.91743"; transcript_id "MSTRG.91743.26"; exon_number "6";
chr2	StringTie	exon	10443702	10443836	1000	-	.	gene_id "MSTRG.91743"; transcript_id "MSTRG.91743.26"; exon_number "7";
chr2	StringTie	exon	10444095	10444267	1000	-	.	gene_id "MSTRG.91743"; transcript_id "MSTRG.91743.26"; exon_number "8";
chr2	StringTie	exon	10444474	10444547	1000	-	.	gene_id "MSTRG.91743"; transcript_id "MSTRG.91743.26"; exon_number "9";
chr2	StringTie	exon	10444931	10445049	1000	-	.	gene_id "MSTRG.91743"; transcript_id "MSTRG.91743.26"; exon_number "10";
chr2	StringTie	exon	10445155	10445264	1000	-	.	gene_id "MSTRG.91743"; transcript_id "MSTRG.91743.26"; exon_number "11";
chr2	StringTie	exon	10448121	10448239	1000	-	.	gene_id "MSTRG.91743"; transcript_id "MSTRG.91743.26"; exon_number "12";
chr2	StringTie	transcript	10440195	10447779	1000	-	.	gene_id "MSTRG.91743"; transcript_id "MSTRG.91743.27";
chr2	StringTie	exon	10440195	10440868	1000	-	.	gene_id "MSTRG.91743"; transcript_id "MSTRG.91743.27"; exon_number "1";
chr2	StringTie	exon	10441509	10441723	1000	-	.	gene_id "MSTRG.91743"; transcript_id "MSTRG.91743.27"; exon_number "2";
chr2	StringTie	exon	10441817	10441923	1000	-	.	gene_id "MSTRG.91743"; transcript_id "MSTRG.91743.27"; exon_number "3";
chr2	StringTie	exon	10442012	10442174	1000	-	.	gene_id "MSTRG.91743"; transcript_id "MSTRG.91743.27"; exon_number "4";
chr2	StringTie	exon	10443230	10443313	1000	-	.	gene_id "MSTRG.91743"; transcript_id "MSTRG.91743.27"; exon_number "5";
chr2	StringTie	exon	10443490	10443571	1000	-	.	gene_id "MSTRG.91743"; transcript_id "MSTRG.91743.27"; exon_number "6";
chr2	StringTie	exon	10443702	10443836	1000	-	.	gene_id "MSTRG.91743"; transcript_id "MSTRG.91743.27"; exon_number "7";
chr2	StringTie	exon	10444095	10444267	1000	-	.	gene_id "MSTRG.91743"; transcript_id "MSTRG.91743.27"; exon_number "8";
chr2	StringTie	exon	10444474	10444647	1000	-	.	gene_id "MSTRG.91743"; transcript_id "MSTRG.91743.27"; exon_number "9";
chr2	StringTie	exon	10444931	10445049	1000	-	.	gene_id "MSTRG.91743"; transcript_id "MSTRG.91743.27"; exon_number "10";
chr2	StringTie	exon	10445155	10445264	1000	-	.	gene_id "MSTRG.91743"; transcript_id "MSTRG.91743.27"; exon_number "11";
chr2	StringTie	exon	10447628	10447779	1000	-	.	gene_id "MSTRG.91743"; transcript_id "MSTRG.91743.27"; exon_number "12";
chr2	StringTie	transcript	10440204	10448241	1000	-	.	gene_id "MSTRG.91743"; transcript_id "MSTRG.91743.28";
chr2	StringTie	exon	10440204	10440868	1000	-	.	gene_id "MSTRG.91743"; transcript_id "MSTRG.91743.28"; exon_number "1";
chr2	StringTie	exon	10441509	10441723	1000	-	.	gene_id "MSTRG.91743"; transcript_id "MSTRG.91743.28"; exon_number "2";
chr2	StringTie	exon	10441817	10441929	1000	-	.	gene_id "MSTRG.91743"; transcript_id "MSTRG.91743.28"; exon_number "3";
chr2	StringTie	exon	10442012	10442174	1000	-	.	gene_id "MSTRG.91743"; transcript_id "MSTRG.91743.28"; exon_number "4";
chr2	StringTie	exon	10443230	10443313	1000	-	.	gene_id "MSTRG.91743"; transcript_id "MSTRG.91743.28"; exon_number "5";
chr2	StringTie	exon	10443490	10443571	1000	-	.	gene_id "MSTRG.91743"; transcript_id "MSTRG.91743.28"; exon_number "6";
chr2	StringTie	exon	10443702	10443836	1000	-	.	gene_id "MSTRG.91743"; transcript_id "MSTRG.91743.28"; exon_number "7";
chr2	StringTie	exon	10444097	10444267	1000	-	.	gene_id "MSTRG.91743"; transcript_id "MSTRG.91743.28"; exon_number "8";
chr2	StringTie	exon	10444474	10444647	1000	-	.	gene_id "MSTRG.91743"; transcript_id "MSTRG.91743.28"; exon_number "9";
chr2	StringTie	exon	10444931	10445049	1000	-	.	gene_id "MSTRG.91743"; transcript_id "MSTRG.91743.28"; exon_number "10";
chr2	StringTie	exon	10445155	10445264	1000	-	.	gene_id "MSTRG.91743"; transcript_id "MSTRG.91743.28"; exon_number "11";
chr2	StringTie	exon	10448121	10448241	1000	-	.	gene_id "MSTRG.91743"; transcript_id "MSTRG.91743.28"; exon_number "12";
chr2	StringTie	transcript	10440311	10448537	1000	-	.	gene_id "MSTRG.91743"; transcript_id "MSTRG.91743.29";
chr2	StringTie	exon	10440311	10440868	1000	-	.	gene_id "MSTRG.91743"; transcript_id "MSTRG.91743.29"; exon_number "1";
chr2	StringTie	exon	10441509	10441723	1000	-	.	gene_id "MSTRG.91743"; transcript_id "MSTRG.91743.29"; exon_number "2";
chr2	StringTie	exon	10441817	10441929	1000	-	.	gene_id "MSTRG.91743"; transcript_id "MSTRG.91743.29"; exon_number "3";
chr2	StringTie	exon	10442012	10442174	1000	-	.	gene_id "MSTRG.91743"; transcript_id "MSTRG.91743.29"; exon_number "4";
chr2	StringTie	exon	10443230	10443307	1000	-	.	gene_id "MSTRG.91743"; transcript_id "MSTRG.91743.29"; exon_number "5";
chr2	StringTie	exon	10443713	10443836	1000	-	.	gene_id "MSTRG.91743"; transcript_id "MSTRG.91743.29"; exon_number "6";
chr2	StringTie	exon	10444095	10444267	1000	-	.	gene_id "MSTRG.91743"; transcript_id "MSTRG.91743.29"; exon_number "7";
chr2	StringTie	exon	10444474	10444647	1000	-	.	gene_id "MSTRG.91743"; transcript_id "MSTRG.91743.29"; exon_number "8";
chr2	StringTie	exon	10444931	10445049	1000	-	.	gene_id "MSTRG.91743"; transcript_id "MSTRG.91743.29"; exon_number "9";
chr2	StringTie	exon	10445155	10445264	1000	-	.	gene_id "MSTRG.91743"; transcript_id "MSTRG.91743.29"; exon_number "10";
chr2	StringTie	exon	10448121	10448537	1000	-	.	gene_id "MSTRG.91743"; transcript_id "MSTRG.91743.29"; exon_number "11";
chr2	StringTie	transcript	10439942	10447789	1000	-	.	gene_id "MSTRG.91743"; transcript_id "MSTRG.91743.3";
chr2	StringTie	exon	10439942	10440868	1000	-	.	gene_id "MSTRG.91743"; transcript_id "MSTRG.91743.3"; exon_number "1";
chr2	StringTie	exon	10441509	10441721	1000	-	.	gene_id "MSTRG.91743"; transcript_id "MSTRG.91743.3"; exon_number "2";
chr2	StringTie	exon	10441817	10441929	1000	-	.	gene_id "MSTRG.91743"; transcript_id "MSTRG.91743.3"; exon_number "3";
chr2	StringTie	exon	10442012	10442174	1000	-	.	gene_id "MSTRG.91743"; transcript_id "MSTRG.91743.3"; exon_number "4";
chr2	StringTie	exon	10443230	10443313	1000	-	.	gene_id "MSTRG.91743"; transcript_id "MSTRG.91743.3"; exon_number "5";
chr2	StringTie	exon	10443490	10443571	1000	-	.	gene_id "MSTRG.91743"; transcript_id "MSTRG.91743.3"; exon_number "6";
chr2	StringTie	exon	10443702	10443836	1000	-	.	gene_id "MSTRG.91743"; transcript_id "MSTRG.91743.3"; exon_number "7";
chr2	StringTie	exon	10444095	10444267	1000	-	.	gene_id "MSTRG.91743"; transcript_id "MSTRG.91743.3"; exon_number "8";
chr2	StringTie	exon	10444474	10444647	1000	-	.	gene_id "MSTRG.91743"; transcript_id "MSTRG.91743.3"; exon_number "9";
chr2	StringTie	exon	10444931	10445049	1000	-	.	gene_id "MSTRG.91743"; transcript_id "MSTRG.91743.3"; exon_number "10";
chr2	StringTie	exon	10445155	10445264	1000	-	.	gene_id "MSTRG.91743"; transcript_id "MSTRG.91743.3"; exon_number "11";
chr2	StringTie	exon	10447628	10447789	1000	-	.	gene_id "MSTRG.91743"; transcript_id "MSTRG.91743.3"; exon_number "12";
chr2	StringTie	transcript	10440316	10448777	1000	-	.	gene_id "MSTRG.91743"; transcript_id "MSTRG.91743.30";
chr2	StringTie	exon	10440316	10440868	1000	-	.	gene_id "MSTRG.91743"; transcript_id "MSTRG.91743.30"; exon_number "1";
chr2	StringTie	exon	10441509	10441723	1000	-	.	gene_id "MSTRG.91743"; transcript_id "MSTRG.91743.30"; exon_number "2";
chr2	StringTie	exon	10441817	10441929	1000	-	.	gene_id "MSTRG.91743"; transcript_id "MSTRG.91743.30"; exon_number "3";
chr2	StringTie	exon	10442012	10442174	1000	-	.	gene_id "MSTRG.91743"; transcript_id "MSTRG.91743.30"; exon_number "4";
chr2	StringTie	exon	10443230	10443313	1000	-	.	gene_id "MSTRG.91743"; transcript_id "MSTRG.91743.30"; exon_number "5";
chr2	StringTie	exon	10443490	10443571	1000	-	.	gene_id "MSTRG.91743"; transcript_id "MSTRG.91743.30"; exon_number "6";
chr2	StringTie	exon	10443702	10443836	1000	-	.	gene_id "MSTRG.91743"; transcript_id "MSTRG.91743.30"; exon_number "7";
chr2	StringTie	exon	10444095	10444267	1000	-	.	gene_id "MSTRG.91743"; transcript_id "MSTRG.91743.30"; exon_number "8";
chr2	StringTie	exon	10444474	10444547	1000	-	.	gene_id "MSTRG.91743"; transcript_id "MSTRG.91743.30"; exon_number "9";
chr2	StringTie	exon	10444931	10445049	1000	-	.	gene_id "MSTRG.91743"; transcript_id "MSTRG.91743.30"; exon_number "10";
chr2	StringTie	exon	10445155	10445264	1000	-	.	gene_id "MSTRG.91743"; transcript_id "MSTRG.91743.30"; exon_number "11";
chr2	StringTie	exon	10448761	10448777	1000	-	.	gene_id "MSTRG.91743"; transcript_id "MSTRG.91743.30"; exon_number "12";
chr2	StringTie	transcript	10440318	10448243	1000	-	.	gene_id "MSTRG.91743"; transcript_id "MSTRG.91743.31";
chr2	StringTie	exon	10440318	10440868	1000	-	.	gene_id "MSTRG.91743"; transcript_id "MSTRG.91743.31"; exon_number "1";
chr2	StringTie	exon	10441509	10441723	1000	-	.	gene_id "MSTRG.91743"; transcript_id "MSTRG.91743.31"; exon_number "2";
chr2	StringTie	exon	10441817	10441929	1000	-	.	gene_id "MSTRG.91743"; transcript_id "MSTRG.91743.31"; exon_number "3";
chr2	StringTie	exon	10442012	10442174	1000	-	.	gene_id "MSTRG.91743"; transcript_id "MSTRG.91743.31"; exon_number "4";
chr2	StringTie	exon	10443230	10443313	1000	-	.	gene_id "MSTRG.91743"; transcript_id "MSTRG.91743.31"; exon_number "5";
chr2	StringTie	exon	10443490	10443571	1000	-	.	gene_id "MSTRG.91743"; transcript_id "MSTRG.91743.31"; exon_number "6";
chr2	StringTie	exon	10443702	10443836	1000	-	.	gene_id "MSTRG.91743"; transcript_id "MSTRG.91743.31"; exon_number "7";
chr2	StringTie	exon	10444095	10444267	1000	-	.	gene_id "MSTRG.91743"; transcript_id "MSTRG.91743.31"; exon_number "8";
chr2	StringTie	exon	10444474	10444547	1000	-	.	gene_id "MSTRG.91743"; transcript_id "MSTRG.91743.31"; exon_number "9";
chr2	StringTie	exon	10444931	10445049	1000	-	.	gene_id "MSTRG.91743"; transcript_id "MSTRG.91743.31"; exon_number "10";
chr2	StringTie	exon	10445155	10445264	1000	-	.	gene_id "MSTRG.91743"; transcript_id "MSTRG.91743.31"; exon_number "11";
chr2	StringTie	exon	10447474	10447548	1000	-	.	gene_id "MSTRG.91743"; transcript_id "MSTRG.91743.31"; exon_number "12";
chr2	StringTie	exon	10448121	10448243	1000	-	.	gene_id "MSTRG.91743"; transcript_id "MSTRG.91743.31"; exon_number "13";
chr2	StringTie	transcript	10440321	10448213	1000	-	.	gene_id "MSTRG.91743"; transcript_id "MSTRG.91743.32";
chr2	StringTie	exon	10440321	10440868	1000	-	.	gene_id "MSTRG.91743"; transcript_id "MSTRG.91743.32"; exon_number "1";
chr2	StringTie	exon	10441509	10441723	1000	-	.	gene_id "MSTRG.91743"; transcript_id "MSTRG.91743.32"; exon_number "2";
chr2	StringTie	exon	10441817	10441929	1000	-	.	gene_id "MSTRG.91743"; transcript_id "MSTRG.91743.32"; exon_number "3";
chr2	StringTie	exon	10442012	10442174	1000	-	.	gene_id "MSTRG.91743"; transcript_id "MSTRG.91743.32"; exon_number "4";
chr2	StringTie	exon	10443230	10443313	1000	-	.	gene_id "MSTRG.91743"; transcript_id "MSTRG.91743.32"; exon_number "5";
chr2	StringTie	exon	10443490	10443571	1000	-	.	gene_id "MSTRG.91743"; transcript_id "MSTRG.91743.32"; exon_number "6";
chr2	StringTie	exon	10443702	10443836	1000	-	.	gene_id "MSTRG.91743"; transcript_id "MSTRG.91743.32"; exon_number "7";
chr2	StringTie	exon	10444095	10444647	1000	-	.	gene_id "MSTRG.91743"; transcript_id "MSTRG.91743.32"; exon_number "8";
chr2	StringTie	exon	10444931	10445049	1000	-	.	gene_id "MSTRG.91743"; transcript_id "MSTRG.91743.32"; exon_number "9";
chr2	StringTie	exon	10445155	10445264	1000	-	.	gene_id "MSTRG.91743"; transcript_id "MSTRG.91743.32"; exon_number "10";
chr2	StringTie	exon	10448121	10448213	1000	-	.	gene_id "MSTRG.91743"; transcript_id "MSTRG.91743.32"; exon_number "11";
chr2	StringTie	transcript	10440328	10448651	1000	-	.	gene_id "MSTRG.91743"; transcript_id "MSTRG.91743.33";
chr2	StringTie	exon	10440328	10440868	1000	-	.	gene_id "MSTRG.91743"; transcript_id "MSTRG.91743.33"; exon_number "1";
chr2	StringTie	exon	10441509	10441723	1000	-	.	gene_id "MSTRG.91743"; transcript_id "MSTRG.91743.33"; exon_number "2";
chr2	StringTie	exon	10441817	10441923	1000	-	.	gene_id "MSTRG.91743"; transcript_id "MSTRG.91743.33"; exon_number "3";
chr2	StringTie	exon	10442012	10442174	1000	-	.	gene_id "MSTRG.91743"; transcript_id "MSTRG.91743.33"; exon_number "4";
chr2	StringTie	exon	10443230	10443313	1000	-	.	gene_id "MSTRG.91743"; transcript_id "MSTRG.91743.33"; exon_number "5";
chr2	StringTie	exon	10443490	10443571	1000	-	.	gene_id "MSTRG.91743"; transcript_id "MSTRG.91743.33"; exon_number "6";
chr2	StringTie	exon	10443702	10443836	1000	-	.	gene_id "MSTRG.91743"; transcript_id "MSTRG.91743.33"; exon_number "7";
chr2	StringTie	exon	10444095	10444267	1000	-	.	gene_id "MSTRG.91743"; transcript_id "MSTRG.91743.33"; exon_number "8";
chr2	StringTie	exon	10444474	10444647	1000	-	.	gene_id "MSTRG.91743"; transcript_id "MSTRG.91743.33"; exon_number "9";
chr2	StringTie	exon	10444931	10445049	1000	-	.	gene_id "MSTRG.91743"; transcript_id "MSTRG.91743.33"; exon_number "10";
chr2	StringTie	exon	10445155	10445233	1000	-	.	gene_id "MSTRG.91743"; transcript_id "MSTRG.91743.33"; exon_number "11";
chr2	StringTie	exon	10448121	10448651	1000	-	.	gene_id "MSTRG.91743"; transcript_id "MSTRG.91743.33"; exon_number "12";
chr2	StringTie	transcript	10440334	10448430	1000	-	.	gene_id "MSTRG.91743"; transcript_id "MSTRG.91743.34";
chr2	StringTie	exon	10440334	10440868	1000	-	.	gene_id "MSTRG.91743"; transcript_id "MSTRG.91743.34"; exon_number "1";
chr2	StringTie	exon	10441509	10441721	1000	-	.	gene_id "MSTRG.91743"; transcript_id "MSTRG.91743.34"; exon_number "2";
chr2	StringTie	exon	10441817	10441923	1000	-	.	gene_id "MSTRG.91743"; transcript_id "MSTRG.91743.34"; exon_number "3";
chr2	StringTie	exon	10442012	10442174	1000	-	.	gene_id "MSTRG.91743"; transcript_id "MSTRG.91743.34"; exon_number "4";
chr2	StringTie	exon	10443230	10443313	1000	-	.	gene_id "MSTRG.91743"; transcript_id "MSTRG.91743.34"; exon_number "5";
chr2	StringTie	exon	10443490	10443571	1000	-	.	gene_id "MSTRG.91743"; transcript_id "MSTRG.91743.34"; exon_number "6";
chr2	StringTie	exon	10443702	10443836	1000	-	.	gene_id "MSTRG.91743"; transcript_id "MSTRG.91743.34"; exon_number "7";
chr2	StringTie	exon	10444095	10444267	1000	-	.	gene_id "MSTRG.91743"; transcript_id "MSTRG.91743.34"; exon_number "8";
chr2	StringTie	exon	10444474	10444647	1000	-	.	gene_id "MSTRG.91743"; transcript_id "MSTRG.91743.34"; exon_number "9";
chr2	StringTie	exon	10444931	10445049	1000	-	.	gene_id "MSTRG.91743"; transcript_id "MSTRG.91743.34"; exon_number "10";
chr2	StringTie	exon	10445155	10445264	1000	-	.	gene_id "MSTRG.91743"; transcript_id "MSTRG.91743.34"; exon_number "11";
chr2	StringTie	exon	10448121	10448430	1000	-	.	gene_id "MSTRG.91743"; transcript_id "MSTRG.91743.34"; exon_number "12";
chr2	StringTie	transcript	10440337	10448278	1000	-	.	gene_id "MSTRG.91743"; transcript_id "MSTRG.91743.35";
chr2	StringTie	exon	10440337	10440868	1000	-	.	gene_id "MSTRG.91743"; transcript_id "MSTRG.91743.35"; exon_number "1";
chr2	StringTie	exon	10441509	10441723	1000	-	.	gene_id "MSTRG.91743"; transcript_id "MSTRG.91743.35"; exon_number "2";
chr2	StringTie	exon	10441817	10441929	1000	-	.	gene_id "MSTRG.91743"; transcript_id "MSTRG.91743.35"; exon_number "3";
chr2	StringTie	exon	10442012	10442174	1000	-	.	gene_id "MSTRG.91743"; transcript_id "MSTRG.91743.35"; exon_number "4";
chr2	StringTie	exon	10443230	10443313	1000	-	.	gene_id "MSTRG.91743"; transcript_id "MSTRG.91743.35"; exon_number "5";
chr2	StringTie	exon	10443490	10443571	1000	-	.	gene_id "MSTRG.91743"; transcript_id "MSTRG.91743.35"; exon_number "6";
chr2	StringTie	exon	10443702	10443836	1000	-	.	gene_id "MSTRG.91743"; transcript_id "MSTRG.91743.35"; exon_number "7";
chr2	StringTie	exon	10444095	10444255	1000	-	.	gene_id "MSTRG.91743"; transcript_id "MSTRG.91743.35"; exon_number "8";
chr2	StringTie	exon	10444474	10444647	1000	-	.	gene_id "MSTRG.91743"; transcript_id "MSTRG.91743.35"; exon_number "9";
chr2	StringTie	exon	10444931	10445049	1000	-	.	gene_id "MSTRG.91743"; transcript_id "MSTRG.91743.35"; exon_number "10";
chr2	StringTie	exon	10445155	10445264	1000	-	.	gene_id "MSTRG.91743"; transcript_id "MSTRG.91743.35"; exon_number "11";
chr2	StringTie	exon	10448121	10448278	1000	-	.	gene_id "MSTRG.91743"; transcript_id "MSTRG.91743.35"; exon_number "12";
chr2	StringTie	transcript	10440340	10446237	1000	-	.	gene_id "MSTRG.91743"; transcript_id "MSTRG.91743.36";
chr2	StringTie	exon	10440340	10440868	1000	-	.	gene_id "MSTRG.91743"; transcript_id "MSTRG.91743.36"; exon_number "1";
chr2	StringTie	exon	10441509	10441721	1000	-	.	gene_id "MSTRG.91743"; transcript_id "MSTRG.91743.36"; exon_number "2";
chr2	StringTie	exon	10441817	10441929	1000	-	.	gene_id "MSTRG.91743"; transcript_id "MSTRG.91743.36"; exon_number "3";
chr2	StringTie	exon	10442012	10442174	1000	-	.	gene_id "MSTRG.91743"; transcript_id "MSTRG.91743.36"; exon_number "4";
chr2	StringTie	exon	10443230	10443313	1000	-	.	gene_id "MSTRG.91743"; transcript_id "MSTRG.91743.36"; exon_number "5";
chr2	StringTie	exon	10443490	10443571	1000	-	.	gene_id "MSTRG.91743"; transcript_id "MSTRG.91743.36"; exon_number "6";
chr2	StringTie	exon	10443702	10443836	1000	-	.	gene_id "MSTRG.91743"; transcript_id "MSTRG.91743.36"; exon_number "7";
chr2	StringTie	exon	10444095	10444267	1000	-	.	gene_id "MSTRG.91743"; transcript_id "MSTRG.91743.36"; exon_number "8";
chr2	StringTie	exon	10444474	10444647	1000	-	.	gene_id "MSTRG.91743"; transcript_id "MSTRG.91743.36"; exon_number "9";
chr2	StringTie	exon	10444931	10445049	1000	-	.	gene_id "MSTRG.91743"; transcript_id "MSTRG.91743.36"; exon_number "10";
chr2	StringTie	exon	10445155	10445264	1000	-	.	gene_id "MSTRG.91743"; transcript_id "MSTRG.91743.36"; exon_number "11";
chr2	StringTie	exon	10446210	10446237	1000	-	.	gene_id "MSTRG.91743"; transcript_id "MSTRG.91743.36"; exon_number "12";
chr2	StringTie	transcript	10440343	10448217	1000	-	.	gene_id "MSTRG.91743"; transcript_id "MSTRG.91743.37";
chr2	StringTie	exon	10440343	10440868	1000	-	.	gene_id "MSTRG.91743"; transcript_id "MSTRG.91743.37"; exon_number "1";
chr2	StringTie	exon	10441509	10441723	1000	-	.	gene_id "MSTRG.91743"; transcript_id "MSTRG.91743.37"; exon_number "2";
chr2	StringTie	exon	10441817	10441929	1000	-	.	gene_id "MSTRG.91743"; transcript_id "MSTRG.91743.37"; exon_number "3";
chr2	StringTie	exon	10442012	10442174	1000	-	.	gene_id "MSTRG.91743"; transcript_id "MSTRG.91743.37"; exon_number "4";
chr2	StringTie	exon	10443230	10443313	1000	-	.	gene_id "MSTRG.91743"; transcript_id "MSTRG.91743.37"; exon_number "5";
chr2	StringTie	exon	10443490	10443571	1000	-	.	gene_id "MSTRG.91743"; transcript_id "MSTRG.91743.37"; exon_number "6";
chr2	StringTie	exon	10443702	10443836	1000	-	.	gene_id "MSTRG.91743"; transcript_id "MSTRG.91743.37"; exon_number "7";
chr2	StringTie	exon	10444182	10444267	1000	-	.	gene_id "MSTRG.91743"; transcript_id "MSTRG.91743.37"; exon_number "8";
chr2	StringTie	exon	10444474	10444647	1000	-	.	gene_id "MSTRG.91743"; transcript_id "MSTRG.91743.37"; exon_number "9";
chr2	StringTie	exon	10444931	10445049	1000	-	.	gene_id "MSTRG.91743"; transcript_id "MSTRG.91743.37"; exon_number "10";
chr2	StringTie	exon	10445155	10445264	1000	-	.	gene_id "MSTRG.91743"; transcript_id "MSTRG.91743.37"; exon_number "11";
chr2	StringTie	exon	10448121	10448217	1000	-	.	gene_id "MSTRG.91743"; transcript_id "MSTRG.91743.37"; exon_number "12";
chr2	StringTie	transcript	10440345	10448233	1000	-	.	gene_id "MSTRG.91743"; transcript_id "MSTRG.91743.38";
chr2	StringTie	exon	10440345	10440868	1000	-	.	gene_id "MSTRG.91743"; transcript_id "MSTRG.91743.38"; exon_number "1";
chr2	StringTie	exon	10441509	10441723	1000	-	.	gene_id "MSTRG.91743"; transcript_id "MSTRG.91743.38"; exon_number "2";
chr2	StringTie	exon	10442012	10442174	1000	-	.	gene_id "MSTRG.91743"; transcript_id "MSTRG.91743.38"; exon_number "3";
chr2	StringTie	exon	10443230	10443313	1000	-	.	gene_id "MSTRG.91743"; transcript_id "MSTRG.91743.38"; exon_number "4";
chr2	StringTie	exon	10443490	10443571	1000	-	.	gene_id "MSTRG.91743"; transcript_id "MSTRG.91743.38"; exon_number "5";
chr2	StringTie	exon	10443702	10443836	1000	-	.	gene_id "MSTRG.91743"; transcript_id "MSTRG.91743.38"; exon_number "6";
chr2	StringTie	exon	10444095	10444267	1000	-	.	gene_id "MSTRG.91743"; transcript_id "MSTRG.91743.38"; exon_number "7";
chr2	StringTie	exon	10444474	10444647	1000	-	.	gene_id "MSTRG.91743"; transcript_id "MSTRG.91743.38"; exon_number "8";
chr2	StringTie	exon	10444931	10445049	1000	-	.	gene_id "MSTRG.91743"; transcript_id "MSTRG.91743.38"; exon_number "9";
chr2	StringTie	exon	10445155	10445264	1000	-	.	gene_id "MSTRG.91743"; transcript_id "MSTRG.91743.38"; exon_number "10";
chr2	StringTie	exon	10448121	10448233	1000	-	.	gene_id "MSTRG.91743"; transcript_id "MSTRG.91743.38"; exon_number "11";
chr2	StringTie	transcript	10440350	10447798	1000	-	.	gene_id "MSTRG.91743"; transcript_id "MSTRG.91743.39";
chr2	StringTie	exon	10440350	10440868	1000	-	.	gene_id "MSTRG.91743"; transcript_id "MSTRG.91743.39"; exon_number "1";
chr2	StringTie	exon	10441509	10441723	1000	-	.	gene_id "MSTRG.91743"; transcript_id "MSTRG.91743.39"; exon_number "2";
chr2	StringTie	exon	10441817	10441929	1000	-	.	gene_id "MSTRG.91743"; transcript_id "MSTRG.91743.39"; exon_number "3";
chr2	StringTie	exon	10442012	10442174	1000	-	.	gene_id "MSTRG.91743"; transcript_id "MSTRG.91743.39"; exon_number "4";
chr2	StringTie	exon	10443230	10443313	1000	-	.	gene_id "MSTRG.91743"; transcript_id "MSTRG.91743.39"; exon_number "5";
chr2	StringTie	exon	10443490	10443571	1000	-	.	gene_id "MSTRG.91743"; transcript_id "MSTRG.91743.39"; exon_number "6";
chr2	StringTie	exon	10443702	10443836	1000	-	.	gene_id "MSTRG.91743"; transcript_id "MSTRG.91743.39"; exon_number "7";
chr2	StringTie	exon	10444095	10444267	1000	-	.	gene_id "MSTRG.91743"; transcript_id "MSTRG.91743.39"; exon_number "8";
chr2	StringTie	exon	10444474	10444647	1000	-	.	gene_id "MSTRG.91743"; transcript_id "MSTRG.91743.39"; exon_number "9";
chr2	StringTie	exon	10444931	10445047	1000	-	.	gene_id "MSTRG.91743"; transcript_id "MSTRG.91743.39"; exon_number "10";
chr2	StringTie	exon	10445155	10445264	1000	-	.	gene_id "MSTRG.91743"; transcript_id "MSTRG.91743.39"; exon_number "11";
chr2	StringTie	exon	10447628	10447798	1000	-	.	gene_id "MSTRG.91743"; transcript_id "MSTRG.91743.39"; exon_number "12";
chr2	StringTie	transcript	10439967	10448472	1000	-	.	gene_id "MSTRG.91743"; transcript_id "MSTRG.91743.4";
chr2	StringTie	exon	10439967	10440868	1000	-	.	gene_id "MSTRG.91743"; transcript_id "MSTRG.91743.4"; exon_number "1";
chr2	StringTie	exon	10441509	10441723	1000	-	.	gene_id "MSTRG.91743"; transcript_id "MSTRG.91743.4"; exon_number "2";
chr2	StringTie	exon	10441817	10441929	1000	-	.	gene_id "MSTRG.91743"; transcript_id "MSTRG.91743.4"; exon_number "3";
chr2	StringTie	exon	10442012	10442174	1000	-	.	gene_id "MSTRG.91743"; transcript_id "MSTRG.91743.4"; exon_number "4";
chr2	StringTie	exon	10443230	10443313	1000	-	.	gene_id "MSTRG.91743"; transcript_id "MSTRG.91743.4"; exon_number "5";
chr2	StringTie	exon	10443490	10443571	1000	-	.	gene_id "MSTRG.91743"; transcript_id "MSTRG.91743.4"; exon_number "6";
chr2	StringTie	exon	10443702	10443836	1000	-	.	gene_id "MSTRG.91743"; transcript_id "MSTRG.91743.4"; exon_number "7";
chr2	StringTie	exon	10444095	10444267	1000	-	.	gene_id "MSTRG.91743"; transcript_id "MSTRG.91743.4"; exon_number "8";
chr2	StringTie	exon	10444474	10444647	1000	-	.	gene_id "MSTRG.91743"; transcript_id "MSTRG.91743.4"; exon_number "9";
chr2	StringTie	exon	10444931	10445049	1000	-	.	gene_id "MSTRG.91743"; transcript_id "MSTRG.91743.4"; exon_number "10";
chr2	StringTie	exon	10448121	10448472	1000	-	.	gene_id "MSTRG.91743"; transcript_id "MSTRG.91743.4"; exon_number "11";
chr2	StringTie	transcript	10440350	10447694	1000	-	.	gene_id "MSTRG.91743"; transcript_id "MSTRG.91743.40";
chr2	StringTie	exon	10440350	10440868	1000	-	.	gene_id "MSTRG.91743"; transcript_id "MSTRG.91743.40"; exon_number "1";
chr2	StringTie	exon	10441509	10441723	1000	-	.	gene_id "MSTRG.91743"; transcript_id "MSTRG.91743.40"; exon_number "2";
chr2	StringTie	exon	10441817	10441929	1000	-	.	gene_id "MSTRG.91743"; transcript_id "MSTRG.91743.40"; exon_number "3";
chr2	StringTie	exon	10442012	10442174	1000	-	.	gene_id "MSTRG.91743"; transcript_id "MSTRG.91743.40"; exon_number "4";
chr2	StringTie	exon	10443230	10443313	1000	-	.	gene_id "MSTRG.91743"; transcript_id "MSTRG.91743.40"; exon_number "5";
chr2	StringTie	exon	10443490	10443571	1000	-	.	gene_id "MSTRG.91743"; transcript_id "MSTRG.91743.40"; exon_number "6";
chr2	StringTie	exon	10443702	10443836	1000	-	.	gene_id "MSTRG.91743"; transcript_id "MSTRG.91743.40"; exon_number "7";
chr2	StringTie	exon	10444095	10444267	1000	-	.	gene_id "MSTRG.91743"; transcript_id "MSTRG.91743.40"; exon_number "8";
chr2	StringTie	exon	10444474	10444647	1000	-	.	gene_id "MSTRG.91743"; transcript_id "MSTRG.91743.40"; exon_number "9";
chr2	StringTie	exon	10444931	10445049	1000	-	.	gene_id "MSTRG.91743"; transcript_id "MSTRG.91743.40"; exon_number "10";
chr2	StringTie	exon	10445155	10445244	1000	-	.	gene_id "MSTRG.91743"; transcript_id "MSTRG.91743.40"; exon_number "11";
chr2	StringTie	exon	10447474	10447694	1000	-	.	gene_id "MSTRG.91743"; transcript_id "MSTRG.91743.40"; exon_number "12";
chr2	StringTie	transcript	10440356	10448788	1000	-	.	gene_id "MSTRG.91743"; transcript_id "MSTRG.91743.41";
chr2	StringTie	exon	10440356	10440868	1000	-	.	gene_id "MSTRG.91743"; transcript_id "MSTRG.91743.41"; exon_number "1";
chr2	StringTie	exon	10441509	10441723	1000	-	.	gene_id "MSTRG.91743"; transcript_id "MSTRG.91743.41"; exon_number "2";
chr2	StringTie	exon	10441817	10441929	1000	-	.	gene_id "MSTRG.91743"; transcript_id "MSTRG.91743.41"; exon_number "3";
chr2	StringTie	exon	10442012	10442174	1000	-	.	gene_id "MSTRG.91743"; transcript_id "MSTRG.91743.41"; exon_number "4";
chr2	StringTie	exon	10443230	10443313	1000	-	.	gene_id "MSTRG.91743"; transcript_id "MSTRG.91743.41"; exon_number "5";
chr2	StringTie	exon	10443490	10443571	1000	-	.	gene_id "MSTRG.91743"; transcript_id "MSTRG.91743.41"; exon_number "6";
chr2	StringTie	exon	10443702	10443836	1000	-	.	gene_id "MSTRG.91743"; transcript_id "MSTRG.91743.41"; exon_number "7";
chr2	StringTie	exon	10444095	10444267	1000	-	.	gene_id "MSTRG.91743"; transcript_id "MSTRG.91743.41"; exon_number "8";
chr2	StringTie	exon	10444474	10444647	1000	-	.	gene_id "MSTRG.91743"; transcript_id "MSTRG.91743.41"; exon_number "9";
chr2	StringTie	exon	10444934	10445049	1000	-	.	gene_id "MSTRG.91743"; transcript_id "MSTRG.91743.41"; exon_number "10";
chr2	StringTie	exon	10445155	10445264	1000	-	.	gene_id "MSTRG.91743"; transcript_id "MSTRG.91743.41"; exon_number "11";
chr2	StringTie	exon	10448761	10448788	1000	-	.	gene_id "MSTRG.91743"; transcript_id "MSTRG.91743.41"; exon_number "12";
chr2	StringTie	transcript	10440357	10448480	1000	-	.	gene_id "MSTRG.91743"; transcript_id "MSTRG.91743.42";
chr2	StringTie	exon	10440357	10440868	1000	-	.	gene_id "MSTRG.91743"; transcript_id "MSTRG.91743.42"; exon_number "1";
chr2	StringTie	exon	10441509	10441721	1000	-	.	gene_id "MSTRG.91743"; transcript_id "MSTRG.91743.42"; exon_number "2";
chr2	StringTie	exon	10441817	10441929	1000	-	.	gene_id "MSTRG.91743"; transcript_id "MSTRG.91743.42"; exon_number "3";
chr2	StringTie	exon	10442012	10442174	1000	-	.	gene_id "MSTRG.91743"; transcript_id "MSTRG.91743.42"; exon_number "4";
chr2	StringTie	exon	10443230	10443313	1000	-	.	gene_id "MSTRG.91743"; transcript_id "MSTRG.91743.42"; exon_number "5";
chr2	StringTie	exon	10443490	10443571	1000	-	.	gene_id "MSTRG.91743"; transcript_id "MSTRG.91743.42"; exon_number "6";
chr2	StringTie	exon	10443702	10443836	1000	-	.	gene_id "MSTRG.91743"; transcript_id "MSTRG.91743.42"; exon_number "7";
chr2	StringTie	exon	10444095	10444267	1000	-	.	gene_id "MSTRG.91743"; transcript_id "MSTRG.91743.42"; exon_number "8";
chr2	StringTie	exon	10444474	10444647	1000	-	.	gene_id "MSTRG.91743"; transcript_id "MSTRG.91743.42"; exon_number "9";
chr2	StringTie	exon	10444931	10445047	1000	-	.	gene_id "MSTRG.91743"; transcript_id "MSTRG.91743.42"; exon_number "10";
chr2	StringTie	exon	10445155	10445264	1000	-	.	gene_id "MSTRG.91743"; transcript_id "MSTRG.91743.42"; exon_number "11";
chr2	StringTie	exon	10448121	10448480	1000	-	.	gene_id "MSTRG.91743"; transcript_id "MSTRG.91743.42"; exon_number "12";
chr2	StringTie	transcript	10440358	10447860	1000	-	.	gene_id "MSTRG.91743"; transcript_id "MSTRG.91743.43";
chr2	StringTie	exon	10440358	10440868	1000	-	.	gene_id "MSTRG.91743"; transcript_id "MSTRG.91743.43"; exon_number "1";
chr2	StringTie	exon	10441509	10441723	1000	-	.	gene_id "MSTRG.91743"; transcript_id "MSTRG.91743.43"; exon_number "2";
chr2	StringTie	exon	10441817	10441929	1000	-	.	gene_id "MSTRG.91743"; transcript_id "MSTRG.91743.43"; exon_number "3";
chr2	StringTie	exon	10442012	10442174	1000	-	.	gene_id "MSTRG.91743"; transcript_id "MSTRG.91743.43"; exon_number "4";
chr2	StringTie	exon	10443230	10443313	1000	-	.	gene_id "MSTRG.91743"; transcript_id "MSTRG.91743.43"; exon_number "5";
chr2	StringTie	exon	10443490	10443571	1000	-	.	gene_id "MSTRG.91743"; transcript_id "MSTRG.91743.43"; exon_number "6";
chr2	StringTie	exon	10443702	10443836	1000	-	.	gene_id "MSTRG.91743"; transcript_id "MSTRG.91743.43"; exon_number "7";
chr2	StringTie	exon	10444095	10444267	1000	-	.	gene_id "MSTRG.91743"; transcript_id "MSTRG.91743.43"; exon_number "8";
chr2	StringTie	exon	10444474	10444647	1000	-	.	gene_id "MSTRG.91743"; transcript_id "MSTRG.91743.43"; exon_number "9";
chr2	StringTie	exon	10444931	10445049	1000	-	.	gene_id "MSTRG.91743"; transcript_id "MSTRG.91743.43"; exon_number "10";
chr2	StringTie	exon	10445155	10445264	1000	-	.	gene_id "MSTRG.91743"; transcript_id "MSTRG.91743.43"; exon_number "11";
chr2	StringTie	exon	10447624	10447860	1000	-	.	gene_id "MSTRG.91743"; transcript_id "MSTRG.91743.43"; exon_number "12";
chr2	StringTie	transcript	10440358	10445420	1000	-	.	gene_id "MSTRG.91743"; transcript_id "MSTRG.91743.44";
chr2	StringTie	exon	10440358	10440868	1000	-	.	gene_id "MSTRG.91743"; transcript_id "MSTRG.91743.44"; exon_number "1";
chr2	StringTie	exon	10441509	10441721	1000	-	.	gene_id "MSTRG.91743"; transcript_id "MSTRG.91743.44"; exon_number "2";
chr2	StringTie	exon	10441816	10441929	1000	-	.	gene_id "MSTRG.91743"; transcript_id "MSTRG.91743.44"; exon_number "3";
chr2	StringTie	exon	10442012	10442174	1000	-	.	gene_id "MSTRG.91743"; transcript_id "MSTRG.91743.44"; exon_number "4";
chr2	StringTie	exon	10443230	10443313	1000	-	.	gene_id "MSTRG.91743"; transcript_id "MSTRG.91743.44"; exon_number "5";
chr2	StringTie	exon	10443490	10443571	1000	-	.	gene_id "MSTRG.91743"; transcript_id "MSTRG.91743.44"; exon_number "6";
chr2	StringTie	exon	10443702	10443836	1000	-	.	gene_id "MSTRG.91743"; transcript_id "MSTRG.91743.44"; exon_number "7";
chr2	StringTie	exon	10444095	10444267	1000	-	.	gene_id "MSTRG.91743"; transcript_id "MSTRG.91743.44"; exon_number "8";
chr2	StringTie	exon	10444474	10445049	1000	-	.	gene_id "MSTRG.91743"; transcript_id "MSTRG.91743.44"; exon_number "9";
chr2	StringTie	exon	10445155	10445420	1000	-	.	gene_id "MSTRG.91743"; transcript_id "MSTRG.91743.44"; exon_number "10";
chr2	StringTie	transcript	10440359	10445610	1000	-	.	gene_id "MSTRG.91743"; transcript_id "MSTRG.91743.45";
chr2	StringTie	exon	10440359	10440868	1000	-	.	gene_id "MSTRG.91743"; transcript_id "MSTRG.91743.45"; exon_number "1";
chr2	StringTie	exon	10441509	10441723	1000	-	.	gene_id "MSTRG.91743"; transcript_id "MSTRG.91743.45"; exon_number "2";
chr2	StringTie	exon	10441817	10441929	1000	-	.	gene_id "MSTRG.91743"; transcript_id "MSTRG.91743.45"; exon_number "3";
chr2	StringTie	exon	10442012	10442174	1000	-	.	gene_id "MSTRG.91743"; transcript_id "MSTRG.91743.45"; exon_number "4";
chr2	StringTie	exon	10443230	10443313	1000	-	.	gene_id "MSTRG.91743"; transcript_id "MSTRG.91743.45"; exon_number "5";
chr2	StringTie	exon	10443490	10443571	1000	-	.	gene_id "MSTRG.91743"; transcript_id "MSTRG.91743.45"; exon_number "6";
chr2	StringTie	exon	10443702	10443829	1000	-	.	gene_id "MSTRG.91743"; transcript_id "MSTRG.91743.45"; exon_number "7";
chr2	StringTie	exon	10444093	10444267	1000	-	.	gene_id "MSTRG.91743"; transcript_id "MSTRG.91743.45"; exon_number "8";
chr2	StringTie	exon	10444474	10444647	1000	-	.	gene_id "MSTRG.91743"; transcript_id "MSTRG.91743.45"; exon_number "9";
chr2	StringTie	exon	10444931	10445049	1000	-	.	gene_id "MSTRG.91743"; transcript_id "MSTRG.91743.45"; exon_number "10";
chr2	StringTie	exon	10445155	10445610	1000	-	.	gene_id "MSTRG.91743"; transcript_id "MSTRG.91743.45"; exon_number "11";
chr2	StringTie	transcript	10440359	10445479	1000	-	.	gene_id "MSTRG.91743"; transcript_id "MSTRG.91743.46";
chr2	StringTie	exon	10440359	10440868	1000	-	.	gene_id "MSTRG.91743"; transcript_id "MSTRG.91743.46"; exon_number "1";
chr2	StringTie	exon	10441509	10441723	1000	-	.	gene_id "MSTRG.91743"; transcript_id "MSTRG.91743.46"; exon_number "2";
chr2	StringTie	exon	10441817	10441929	1000	-	.	gene_id "MSTRG.91743"; transcript_id "MSTRG.91743.46"; exon_number "3";
chr2	StringTie	exon	10442012	10442174	1000	-	.	gene_id "MSTRG.91743"; transcript_id "MSTRG.91743.46"; exon_number "4";
chr2	StringTie	exon	10443230	10443313	1000	-	.	gene_id "MSTRG.91743"; transcript_id "MSTRG.91743.46"; exon_number "5";
chr2	StringTie	exon	10443490	10443571	1000	-	.	gene_id "MSTRG.91743"; transcript_id "MSTRG.91743.46"; exon_number "6";
chr2	StringTie	exon	10443702	10443836	1000	-	.	gene_id "MSTRG.91743"; transcript_id "MSTRG.91743.46"; exon_number "7";
chr2	StringTie	exon	10444097	10444267	1000	-	.	gene_id "MSTRG.91743"; transcript_id "MSTRG.91743.46"; exon_number "8";
chr2	StringTie	exon	10444474	10444647	1000	-	.	gene_id "MSTRG.91743"; transcript_id "MSTRG.91743.46"; exon_number "9";
chr2	StringTie	exon	10444931	10445049	1000	-	.	gene_id "MSTRG.91743"; transcript_id "MSTRG.91743.46"; exon_number "10";
chr2	StringTie	exon	10445155	10445164	1000	-	.	gene_id "MSTRG.91743"; transcript_id "MSTRG.91743.46"; exon_number "11";
chr2	StringTie	exon	10445201	10445479	1000	-	.	gene_id "MSTRG.91743"; transcript_id "MSTRG.91743.46"; exon_number "12";
chr2	StringTie	transcript	10440363	10448537	1000	-	.	gene_id "MSTRG.91743"; transcript_id "MSTRG.91743.47";
chr2	StringTie	exon	10440363	10440868	1000	-	.	gene_id "MSTRG.91743"; transcript_id "MSTRG.91743.47"; exon_number "1";
chr2	StringTie	exon	10441509	10441723	1000	-	.	gene_id "MSTRG.91743"; transcript_id "MSTRG.91743.47"; exon_number "2";
chr2	StringTie	exon	10441817	10441929	1000	-	.	gene_id "MSTRG.91743"; transcript_id "MSTRG.91743.47"; exon_number "3";
chr2	StringTie	exon	10442012	10442174	1000	-	.	gene_id "MSTRG.91743"; transcript_id "MSTRG.91743.47"; exon_number "4";
chr2	StringTie	exon	10443230	10443307	1000	-	.	gene_id "MSTRG.91743"; transcript_id "MSTRG.91743.47"; exon_number "5";
chr2	StringTie	exon	10444589	10444647	1000	-	.	gene_id "MSTRG.91743"; transcript_id "MSTRG.91743.47"; exon_number "6";
chr2	StringTie	exon	10444931	10445049	1000	-	.	gene_id "MSTRG.91743"; transcript_id "MSTRG.91743.47"; exon_number "7";
chr2	StringTie	exon	10445155	10445264	1000	-	.	gene_id "MSTRG.91743"; transcript_id "MSTRG.91743.47"; exon_number "8";
chr2	StringTie	exon	10448121	10448537	1000	-	.	gene_id "MSTRG.91743"; transcript_id "MSTRG.91743.47"; exon_number "9";
chr2	StringTie	transcript	10440363	10448452	1000	-	.	gene_id "MSTRG.91743"; transcript_id "MSTRG.91743.48";
chr2	StringTie	exon	10440363	10440868	1000	-	.	gene_id "MSTRG.91743"; transcript_id "MSTRG.91743.48"; exon_number "1";
chr2	StringTie	exon	10441509	10441723	1000	-	.	gene_id "MSTRG.91743"; transcript_id "MSTRG.91743.48"; exon_number "2";
chr2	StringTie	exon	10441817	10441929	1000	-	.	gene_id "MSTRG.91743"; transcript_id "MSTRG.91743.48"; exon_number "3";
chr2	StringTie	exon	10442012	10442174	1000	-	.	gene_id "MSTRG.91743"; transcript_id "MSTRG.91743.48"; exon_number "4";
chr2	StringTie	exon	10443230	10443313	1000	-	.	gene_id "MSTRG.91743"; transcript_id "MSTRG.91743.48"; exon_number "5";
chr2	StringTie	exon	10443490	10443560	1000	-	.	gene_id "MSTRG.91743"; transcript_id "MSTRG.91743.48"; exon_number "6";
chr2	StringTie	exon	10443702	10443836	1000	-	.	gene_id "MSTRG.91743"; transcript_id "MSTRG.91743.48"; exon_number "7";
chr2	StringTie	exon	10444095	10444267	1000	-	.	gene_id "MSTRG.91743"; transcript_id "MSTRG.91743.48"; exon_number "8";
chr2	StringTie	exon	10444474	10444547	1000	-	.	gene_id "MSTRG.91743"; transcript_id "MSTRG.91743.48"; exon_number "9";
chr2	StringTie	exon	10444931	10445049	1000	-	.	gene_id "MSTRG.91743"; transcript_id "MSTRG.91743.48"; exon_number "10";
chr2	StringTie	exon	10445155	10445264	1000	-	.	gene_id "MSTRG.91743"; transcript_id "MSTRG.91743.48"; exon_number "11";
chr2	StringTie	exon	10448121	10448452	1000	-	.	gene_id "MSTRG.91743"; transcript_id "MSTRG.91743.48"; exon_number "12";
chr2	StringTie	transcript	10440363	10447957	1000	-	.	gene_id "MSTRG.91743"; transcript_id "MSTRG.91743.49";
chr2	StringTie	exon	10440363	10440868	1000	-	.	gene_id "MSTRG.91743"; transcript_id "MSTRG.91743.49"; exon_number "1";
chr2	StringTie	exon	10441509	10441723	1000	-	.	gene_id "MSTRG.91743"; transcript_id "MSTRG.91743.49"; exon_number "2";
chr2	StringTie	exon	10441817	10441929	1000	-	.	gene_id "MSTRG.91743"; transcript_id "MSTRG.91743.49"; exon_number "3";
chr2	StringTie	exon	10442012	10442174	1000	-	.	gene_id "MSTRG.91743"; transcript_id "MSTRG.91743.49"; exon_number "4";
chr2	StringTie	exon	10443230	10443313	1000	-	.	gene_id "MSTRG.91743"; transcript_id "MSTRG.91743.49"; exon_number "5";
chr2	StringTie	exon	10443490	10443560	1000	-	.	gene_id "MSTRG.91743"; transcript_id "MSTRG.91743.49"; exon_number "6";
chr2	StringTie	exon	10443702	10443836	1000	-	.	gene_id "MSTRG.91743"; transcript_id "MSTRG.91743.49"; exon_number "7";
chr2	StringTie	exon	10444095	10444267	1000	-	.	gene_id "MSTRG.91743"; transcript_id "MSTRG.91743.49"; exon_number "8";
chr2	StringTie	exon	10444474	10444647	1000	-	.	gene_id "MSTRG.91743"; transcript_id "MSTRG.91743.49"; exon_number "9";
chr2	StringTie	exon	10444931	10445049	1000	-	.	gene_id "MSTRG.91743"; transcript_id "MSTRG.91743.49"; exon_number "10";
chr2	StringTie	exon	10445155	10445264	1000	-	.	gene_id "MSTRG.91743"; transcript_id "MSTRG.91743.49"; exon_number "11";
chr2	StringTie	exon	10447628	10447957	1000	-	.	gene_id "MSTRG.91743"; transcript_id "MSTRG.91743.49"; exon_number "12";
chr2	StringTie	transcript	10439968	10448247	1000	-	.	gene_id "MSTRG.91743"; transcript_id "MSTRG.91743.5";
chr2	StringTie	exon	10439968	10440868	1000	-	.	gene_id "MSTRG.91743"; transcript_id "MSTRG.91743.5"; exon_number "1";
chr2	StringTie	exon	10441509	10441723	1000	-	.	gene_id "MSTRG.91743"; transcript_id "MSTRG.91743.5"; exon_number "2";
chr2	StringTie	exon	10441817	10441929	1000	-	.	gene_id "MSTRG.91743"; transcript_id "MSTRG.91743.5"; exon_number "3";
chr2	StringTie	exon	10442012	10442174	1000	-	.	gene_id "MSTRG.91743"; transcript_id "MSTRG.91743.5"; exon_number "4";
chr2	StringTie	exon	10443230	10443312	1000	-	.	gene_id "MSTRG.91743"; transcript_id "MSTRG.91743.5"; exon_number "5";
chr2	StringTie	exon	10443490	10443571	1000	-	.	gene_id "MSTRG.91743"; transcript_id "MSTRG.91743.5"; exon_number "6";
chr2	StringTie	exon	10443702	10443836	1000	-	.	gene_id "MSTRG.91743"; transcript_id "MSTRG.91743.5"; exon_number "7";
chr2	StringTie	exon	10444095	10444267	1000	-	.	gene_id "MSTRG.91743"; transcript_id "MSTRG.91743.5"; exon_number "8";
chr2	StringTie	exon	10444474	10444647	1000	-	.	gene_id "MSTRG.91743"; transcript_id "MSTRG.91743.5"; exon_number "9";
chr2	StringTie	exon	10444931	10445049	1000	-	.	gene_id "MSTRG.91743"; transcript_id "MSTRG.91743.5"; exon_number "10";
chr2	StringTie	exon	10445155	10445264	1000	-	.	gene_id "MSTRG.91743"; transcript_id "MSTRG.91743.5"; exon_number "11";
chr2	StringTie	exon	10448121	10448247	1000	-	.	gene_id "MSTRG.91743"; transcript_id "MSTRG.91743.5"; exon_number "12";
chr2	StringTie	transcript	10440363	10448466	1000	-	.	gene_id "MSTRG.91743"; transcript_id "MSTRG.91743.50";
chr2	StringTie	exon	10440363	10440868	1000	-	.	gene_id "MSTRG.91743"; transcript_id "MSTRG.91743.50"; exon_number "1";
chr2	StringTie	exon	10441509	10441705	1000	-	.	gene_id "MSTRG.91743"; transcript_id "MSTRG.91743.50"; exon_number "2";
chr2	StringTie	exon	10441817	10441929	1000	-	.	gene_id "MSTRG.91743"; transcript_id "MSTRG.91743.50"; exon_number "3";
chr2	StringTie	exon	10442012	10442174	1000	-	.	gene_id "MSTRG.91743"; transcript_id "MSTRG.91743.50"; exon_number "4";
chr2	StringTie	exon	10443230	10443313	1000	-	.	gene_id "MSTRG.91743"; transcript_id "MSTRG.91743.50"; exon_number "5";
chr2	StringTie	exon	10443490	10443571	1000	-	.	gene_id "MSTRG.91743"; transcript_id "MSTRG.91743.50"; exon_number "6";
chr2	StringTie	exon	10443702	10443836	1000	-	.	gene_id "MSTRG.91743"; transcript_id "MSTRG.91743.50"; exon_number "7";
chr2	StringTie	exon	10444095	10444267	1000	-	.	gene_id "MSTRG.91743"; transcript_id "MSTRG.91743.50"; exon_number "8";
chr2	StringTie	exon	10444474	10444647	1000	-	.	gene_id "MSTRG.91743"; transcript_id "MSTRG.91743.50"; exon_number "9";
chr2	StringTie	exon	10444931	10445049	1000	-	.	gene_id "MSTRG.91743"; transcript_id "MSTRG.91743.50"; exon_number "10";
chr2	StringTie	exon	10445155	10445264	1000	-	.	gene_id "MSTRG.91743"; transcript_id "MSTRG.91743.50"; exon_number "11";
chr2	StringTie	exon	10448121	10448466	1000	-	.	gene_id "MSTRG.91743"; transcript_id "MSTRG.91743.50"; exon_number "12";
chr2	StringTie	transcript	10440367	10448419	1000	-	.	gene_id "MSTRG.91743"; transcript_id "MSTRG.91743.51";
chr2	StringTie	exon	10440367	10440868	1000	-	.	gene_id "MSTRG.91743"; transcript_id "MSTRG.91743.51"; exon_number "1";
chr2	StringTie	exon	10441509	10441723	1000	-	.	gene_id "MSTRG.91743"; transcript_id "MSTRG.91743.51"; exon_number "2";
chr2	StringTie	exon	10441817	10441929	1000	-	.	gene_id "MSTRG.91743"; transcript_id "MSTRG.91743.51"; exon_number "3";
chr2	StringTie	exon	10442012	10442174	1000	-	.	gene_id "MSTRG.91743"; transcript_id "MSTRG.91743.51"; exon_number "4";
chr2	StringTie	exon	10443230	10443313	1000	-	.	gene_id "MSTRG.91743"; transcript_id "MSTRG.91743.51"; exon_number "5";
chr2	StringTie	exon	10443490	10443571	1000	-	.	gene_id "MSTRG.91743"; transcript_id "MSTRG.91743.51"; exon_number "6";
chr2	StringTie	exon	10443702	10443836	1000	-	.	gene_id "MSTRG.91743"; transcript_id "MSTRG.91743.51"; exon_number "7";
chr2	StringTie	exon	10444095	10444267	1000	-	.	gene_id "MSTRG.91743"; transcript_id "MSTRG.91743.51"; exon_number "8";
chr2	StringTie	exon	10444474	10444619	1000	-	.	gene_id "MSTRG.91743"; transcript_id "MSTRG.91743.51"; exon_number "9";
chr2	StringTie	exon	10444931	10445049	1000	-	.	gene_id "MSTRG.91743"; transcript_id "MSTRG.91743.51"; exon_number "10";
chr2	StringTie	exon	10445155	10445264	1000	-	.	gene_id "MSTRG.91743"; transcript_id "MSTRG.91743.51"; exon_number "11";
chr2	StringTie	exon	10448121	10448419	1000	-	.	gene_id "MSTRG.91743"; transcript_id "MSTRG.91743.51"; exon_number "12";
chr2	StringTie	transcript	10440368	10448377	1000	-	.	gene_id "MSTRG.91743"; transcript_id "MSTRG.91743.52";
chr2	StringTie	exon	10440368	10440868	1000	-	.	gene_id "MSTRG.91743"; transcript_id "MSTRG.91743.52"; exon_number "1";
chr2	StringTie	exon	10441509	10441723	1000	-	.	gene_id "MSTRG.91743"; transcript_id "MSTRG.91743.52"; exon_number "2";
chr2	StringTie	exon	10441817	10441929	1000	-	.	gene_id "MSTRG.91743"; transcript_id "MSTRG.91743.52"; exon_number "3";
chr2	StringTie	exon	10442012	10442174	1000	-	.	gene_id "MSTRG.91743"; transcript_id "MSTRG.91743.52"; exon_number "4";
chr2	StringTie	exon	10443230	10443313	1000	-	.	gene_id "MSTRG.91743"; transcript_id "MSTRG.91743.52"; exon_number "5";
chr2	StringTie	exon	10443490	10443571	1000	-	.	gene_id "MSTRG.91743"; transcript_id "MSTRG.91743.52"; exon_number "6";
chr2	StringTie	exon	10443702	10443836	1000	-	.	gene_id "MSTRG.91743"; transcript_id "MSTRG.91743.52"; exon_number "7";
chr2	StringTie	exon	10444095	10444255	1000	-	.	gene_id "MSTRG.91743"; transcript_id "MSTRG.91743.52"; exon_number "8";
chr2	StringTie	exon	10444474	10445049	1000	-	.	gene_id "MSTRG.91743"; transcript_id "MSTRG.91743.52"; exon_number "9";
chr2	StringTie	exon	10445155	10445264	1000	-	.	gene_id "MSTRG.91743"; transcript_id "MSTRG.91743.52"; exon_number "10";
chr2	StringTie	exon	10448121	10448377	1000	-	.	gene_id "MSTRG.91743"; transcript_id "MSTRG.91743.52"; exon_number "11";
chr2	StringTie	transcript	10440371	10449848	1000	-	.	gene_id "MSTRG.91743"; transcript_id "MSTRG.91743.53";
chr2	StringTie	exon	10440371	10440868	1000	-	.	gene_id "MSTRG.91743"; transcript_id "MSTRG.91743.53"; exon_number "1";
chr2	StringTie	exon	10441509	10441723	1000	-	.	gene_id "MSTRG.91743"; transcript_id "MSTRG.91743.53"; exon_number "2";
chr2	StringTie	exon	10441817	10441929	1000	-	.	gene_id "MSTRG.91743"; transcript_id "MSTRG.91743.53"; exon_number "3";
chr2	StringTie	exon	10442012	10442174	1000	-	.	gene_id "MSTRG.91743"; transcript_id "MSTRG.91743.53"; exon_number "4";
chr2	StringTie	exon	10443230	10443313	1000	-	.	gene_id "MSTRG.91743"; transcript_id "MSTRG.91743.53"; exon_number "5";
chr2	StringTie	exon	10443490	10443571	1000	-	.	gene_id "MSTRG.91743"; transcript_id "MSTRG.91743.53"; exon_number "6";
chr2	StringTie	exon	10443702	10443836	1000	-	.	gene_id "MSTRG.91743"; transcript_id "MSTRG.91743.53"; exon_number "7";
chr2	StringTie	exon	10444095	10444267	1000	-	.	gene_id "MSTRG.91743"; transcript_id "MSTRG.91743.53"; exon_number "8";
chr2	StringTie	exon	10444474	10444547	1000	-	.	gene_id "MSTRG.91743"; transcript_id "MSTRG.91743.53"; exon_number "9";
chr2	StringTie	exon	10444931	10445049	1000	-	.	gene_id "MSTRG.91743"; transcript_id "MSTRG.91743.53"; exon_number "10";
chr2	StringTie	exon	10445155	10445264	1000	-	.	gene_id "MSTRG.91743"; transcript_id "MSTRG.91743.53"; exon_number "11";
chr2	StringTie	exon	10449768	10449848	1000	-	.	gene_id "MSTRG.91743"; transcript_id "MSTRG.91743.53"; exon_number "12";
chr2	StringTie	transcript	10440372	10448397	1000	-	.	gene_id "MSTRG.91743"; transcript_id "MSTRG.91743.54";
chr2	StringTie	exon	10440372	10440868	1000	-	.	gene_id "MSTRG.91743"; transcript_id "MSTRG.91743.54"; exon_number "1";
chr2	StringTie	exon	10441509	10441723	1000	-	.	gene_id "MSTRG.91743"; transcript_id "MSTRG.91743.54"; exon_number "2";
chr2	StringTie	exon	10441817	10441929	1000	-	.	gene_id "MSTRG.91743"; transcript_id "MSTRG.91743.54"; exon_number "3";
chr2	StringTie	exon	10442012	10442174	1000	-	.	gene_id "MSTRG.91743"; transcript_id "MSTRG.91743.54"; exon_number "4";
chr2	StringTie	exon	10443230	10443313	1000	-	.	gene_id "MSTRG.91743"; transcript_id "MSTRG.91743.54"; exon_number "5";
chr2	StringTie	exon	10443490	10443571	1000	-	.	gene_id "MSTRG.91743"; transcript_id "MSTRG.91743.54"; exon_number "6";
chr2	StringTie	exon	10443702	10443836	1000	-	.	gene_id "MSTRG.91743"; transcript_id "MSTRG.91743.54"; exon_number "7";
chr2	StringTie	exon	10444095	10444267	1000	-	.	gene_id "MSTRG.91743"; transcript_id "MSTRG.91743.54"; exon_number "8";
chr2	StringTie	exon	10444474	10444547	1000	-	.	gene_id "MSTRG.91743"; transcript_id "MSTRG.91743.54"; exon_number "9";
chr2	StringTie	exon	10444931	10445047	1000	-	.	gene_id "MSTRG.91743"; transcript_id "MSTRG.91743.54"; exon_number "10";
chr2	StringTie	exon	10445155	10445264	1000	-	.	gene_id "MSTRG.91743"; transcript_id "MSTRG.91743.54"; exon_number "11";
chr2	StringTie	exon	10448121	10448397	1000	-	.	gene_id "MSTRG.91743"; transcript_id "MSTRG.91743.54"; exon_number "12";
chr2	StringTie	transcript	10440373	10448392	1000	-	.	gene_id "MSTRG.91743"; transcript_id "MSTRG.91743.55";
chr2	StringTie	exon	10440373	10440868	1000	-	.	gene_id "MSTRG.91743"; transcript_id "MSTRG.91743.55"; exon_number "1";
chr2	StringTie	exon	10441509	10441723	1000	-	.	gene_id "MSTRG.91743"; transcript_id "MSTRG.91743.55"; exon_number "2";
chr2	StringTie	exon	10441817	10441929	1000	-	.	gene_id "MSTRG.91743"; transcript_id "MSTRG.91743.55"; exon_number "3";
chr2	StringTie	exon	10442012	10442174	1000	-	.	gene_id "MSTRG.91743"; transcript_id "MSTRG.91743.55"; exon_number "4";
chr2	StringTie	exon	10443230	10443312	1000	-	.	gene_id "MSTRG.91743"; transcript_id "MSTRG.91743.55"; exon_number "5";
chr2	StringTie	exon	10443492	10443571	1000	-	.	gene_id "MSTRG.91743"; transcript_id "MSTRG.91743.55"; exon_number "6";
chr2	StringTie	exon	10443702	10443836	1000	-	.	gene_id "MSTRG.91743"; transcript_id "MSTRG.91743.55"; exon_number "7";
chr2	StringTie	exon	10444095	10444267	1000	-	.	gene_id "MSTRG.91743"; transcript_id "MSTRG.91743.55"; exon_number "8";
chr2	StringTie	exon	10444474	10444647	1000	-	.	gene_id "MSTRG.91743"; transcript_id "MSTRG.91743.55"; exon_number "9";
chr2	StringTie	exon	10444931	10445049	1000	-	.	gene_id "MSTRG.91743"; transcript_id "MSTRG.91743.55"; exon_number "10";
chr2	StringTie	exon	10445155	10445264	1000	-	.	gene_id "MSTRG.91743"; transcript_id "MSTRG.91743.55"; exon_number "11";
chr2	StringTie	exon	10448121	10448392	1000	-	.	gene_id "MSTRG.91743"; transcript_id "MSTRG.91743.55"; exon_number "12";
chr2	StringTie	transcript	10440375	10448417	1000	-	.	gene_id "MSTRG.91743"; transcript_id "MSTRG.91743.56";
chr2	StringTie	exon	10440375	10440868	1000	-	.	gene_id "MSTRG.91743"; transcript_id "MSTRG.91743.56"; exon_number "1";
chr2	StringTie	exon	10441509	10441723	1000	-	.	gene_id "MSTRG.91743"; transcript_id "MSTRG.91743.56"; exon_number "2";
chr2	StringTie	exon	10441817	10441929	1000	-	.	gene_id "MSTRG.91743"; transcript_id "MSTRG.91743.56"; exon_number "3";
chr2	StringTie	exon	10442012	10442174	1000	-	.	gene_id "MSTRG.91743"; transcript_id "MSTRG.91743.56"; exon_number "4";
chr2	StringTie	exon	10443230	10443313	1000	-	.	gene_id "MSTRG.91743"; transcript_id "MSTRG.91743.56"; exon_number "5";
chr2	StringTie	exon	10443490	10443571	1000	-	.	gene_id "MSTRG.91743"; transcript_id "MSTRG.91743.56"; exon_number "6";
chr2	StringTie	exon	10443702	10443836	1000	-	.	gene_id "MSTRG.91743"; transcript_id "MSTRG.91743.56"; exon_number "7";
chr2	StringTie	exon	10444095	10444267	1000	-	.	gene_id "MSTRG.91743"; transcript_id "MSTRG.91743.56"; exon_number "8";
chr2	StringTie	exon	10444474	10444547	1000	-	.	gene_id "MSTRG.91743"; transcript_id "MSTRG.91743.56"; exon_number "9";
chr2	StringTie	exon	10444931	10445049	1000	-	.	gene_id "MSTRG.91743"; transcript_id "MSTRG.91743.56"; exon_number "10";
chr2	StringTie	exon	10448121	10448417	1000	-	.	gene_id "MSTRG.91743"; transcript_id "MSTRG.91743.56"; exon_number "11";
chr2	StringTie	transcript	10440375	10447239	1000	-	.	gene_id "MSTRG.91743"; transcript_id "MSTRG.91743.57";
chr2	StringTie	exon	10440375	10440868	1000	-	.	gene_id "MSTRG.91743"; transcript_id "MSTRG.91743.57"; exon_number "1";
chr2	StringTie	exon	10441509	10441723	1000	-	.	gene_id "MSTRG.91743"; transcript_id "MSTRG.91743.57"; exon_number "2";
chr2	StringTie	exon	10441817	10441929	1000	-	.	gene_id "MSTRG.91743"; transcript_id "MSTRG.91743.57"; exon_number "3";
chr2	StringTie	exon	10442012	10442174	1000	-	.	gene_id "MSTRG.91743"; transcript_id "MSTRG.91743.57"; exon_number "4";
chr2	StringTie	exon	10443230	10443313	1000	-	.	gene_id "MSTRG.91743"; transcript_id "MSTRG.91743.57"; exon_number "5";
chr2	StringTie	exon	10443490	10443571	1000	-	.	gene_id "MSTRG.91743"; transcript_id "MSTRG.91743.57"; exon_number "6";
chr2	StringTie	exon	10443702	10443836	1000	-	.	gene_id "MSTRG.91743"; transcript_id "MSTRG.91743.57"; exon_number "7";
chr2	StringTie	exon	10444095	10444267	1000	-	.	gene_id "MSTRG.91743"; transcript_id "MSTRG.91743.57"; exon_number "8";
chr2	StringTie	exon	10444474	10444547	1000	-	.	gene_id "MSTRG.91743"; transcript_id "MSTRG.91743.57"; exon_number "9";
chr2	StringTie	exon	10444931	10445049	1000	-	.	gene_id "MSTRG.91743"; transcript_id "MSTRG.91743.57"; exon_number "10";
chr2	StringTie	exon	10445155	10445264	1000	-	.	gene_id "MSTRG.91743"; transcript_id "MSTRG.91743.57"; exon_number "11";
chr2	StringTie	exon	10447184	10447239	1000	-	.	gene_id "MSTRG.91743"; transcript_id "MSTRG.91743.57"; exon_number "12";
chr2	StringTie	transcript	10440379	10448206	1000	-	.	gene_id "MSTRG.91743"; transcript_id "MSTRG.91743.58";
chr2	StringTie	exon	10440379	10440868	1000	-	.	gene_id "MSTRG.91743"; transcript_id "MSTRG.91743.58"; exon_number "1";
chr2	StringTie	exon	10441509	10441721	1000	-	.	gene_id "MSTRG.91743"; transcript_id "MSTRG.91743.58"; exon_number "2";
chr2	StringTie	exon	10441817	10441929	1000	-	.	gene_id "MSTRG.91743"; transcript_id "MSTRG.91743.58"; exon_number "3";
chr2	StringTie	exon	10442012	10442174	1000	-	.	gene_id "MSTRG.91743"; transcript_id "MSTRG.91743.58"; exon_number "4";
chr2	StringTie	exon	10443230	10443571	1000	-	.	gene_id "MSTRG.91743"; transcript_id "MSTRG.91743.58"; exon_number "5";
chr2	StringTie	exon	10443702	10443836	1000	-	.	gene_id "MSTRG.91743"; transcript_id "MSTRG.91743.58"; exon_number "6";
chr2	StringTie	exon	10444095	10444267	1000	-	.	gene_id "MSTRG.91743"; transcript_id "MSTRG.91743.58"; exon_number "7";
chr2	StringTie	exon	10444474	10445047	1000	-	.	gene_id "MSTRG.91743"; transcript_id "MSTRG.91743.58"; exon_number "8";
chr2	StringTie	exon	10445155	10445264	1000	-	.	gene_id "MSTRG.91743"; transcript_id "MSTRG.91743.58"; exon_number "9";
chr2	StringTie	exon	10448121	10448206	1000	-	.	gene_id "MSTRG.91743"; transcript_id "MSTRG.91743.58"; exon_number "10";
chr2	StringTie	transcript	10440379	10448381	1000	-	.	gene_id "MSTRG.91743"; transcript_id "MSTRG.91743.59";
chr2	StringTie	exon	10440379	10440868	1000	-	.	gene_id "MSTRG.91743"; transcript_id "MSTRG.91743.59"; exon_number "1";
chr2	StringTie	exon	10441509	10441723	1000	-	.	gene_id "MSTRG.91743"; transcript_id "MSTRG.91743.59"; exon_number "2";
chr2	StringTie	exon	10441817	10441929	1000	-	.	gene_id "MSTRG.91743"; transcript_id "MSTRG.91743.59"; exon_number "3";
chr2	StringTie	exon	10442012	10442174	1000	-	.	gene_id "MSTRG.91743"; transcript_id "MSTRG.91743.59"; exon_number "4";
chr2	StringTie	exon	10443230	10443307	1000	-	.	gene_id "MSTRG.91743"; transcript_id "MSTRG.91743.59"; exon_number "5";
chr2	StringTie	exon	10443713	10443836	1000	-	.	gene_id "MSTRG.91743"; transcript_id "MSTRG.91743.59"; exon_number "6";
chr2	StringTie	exon	10444095	10444267	1000	-	.	gene_id "MSTRG.91743"; transcript_id "MSTRG.91743.59"; exon_number "7";
chr2	StringTie	exon	10444474	10444647	1000	-	.	gene_id "MSTRG.91743"; transcript_id "MSTRG.91743.59"; exon_number "8";
chr2	StringTie	exon	10444931	10445047	1000	-	.	gene_id "MSTRG.91743"; transcript_id "MSTRG.91743.59"; exon_number "9";
chr2	StringTie	exon	10445155	10445264	1000	-	.	gene_id "MSTRG.91743"; transcript_id "MSTRG.91743.59"; exon_number "10";
chr2	StringTie	exon	10448121	10448381	1000	-	.	gene_id "MSTRG.91743"; transcript_id "MSTRG.91743.59"; exon_number "11";
chr2	StringTie	transcript	10439968	10448491	1000	-	.	gene_id "MSTRG.91743"; transcript_id "MSTRG.91743.6";
chr2	StringTie	exon	10439968	10440868	1000	-	.	gene_id "MSTRG.91743"; transcript_id "MSTRG.91743.6"; exon_number "1";
chr2	StringTie	exon	10441509	10441723	1000	-	.	gene_id "MSTRG.91743"; transcript_id "MSTRG.91743.6"; exon_number "2";
chr2	StringTie	exon	10441817	10441929	1000	-	.	gene_id "MSTRG.91743"; transcript_id "MSTRG.91743.6"; exon_number "3";
chr2	StringTie	exon	10442012	10442174	1000	-	.	gene_id "MSTRG.91743"; transcript_id "MSTRG.91743.6"; exon_number "4";
chr2	StringTie	exon	10443230	10443313	1000	-	.	gene_id "MSTRG.91743"; transcript_id "MSTRG.91743.6"; exon_number "5";
chr2	StringTie	exon	10443490	10443571	1000	-	.	gene_id "MSTRG.91743"; transcript_id "MSTRG.91743.6"; exon_number "6";
chr2	StringTie	exon	10443702	10443836	1000	-	.	gene_id "MSTRG.91743"; transcript_id "MSTRG.91743.6"; exon_number "7";
chr2	StringTie	exon	10444095	10444267	1000	-	.	gene_id "MSTRG.91743"; transcript_id "MSTRG.91743.6"; exon_number "8";
chr2	StringTie	exon	10444474	10444647	1000	-	.	gene_id "MSTRG.91743"; transcript_id "MSTRG.91743.6"; exon_number "9";
chr2	StringTie	exon	10444931	10445049	1000	-	.	gene_id "MSTRG.91743"; transcript_id "MSTRG.91743.6"; exon_number "10";
chr2	StringTie	exon	10445155	10445264	1000	-	.	gene_id "MSTRG.91743"; transcript_id "MSTRG.91743.6"; exon_number "11";
chr2	StringTie	exon	10448121	10448202	1000	-	.	gene_id "MSTRG.91743"; transcript_id "MSTRG.91743.6"; exon_number "12";
chr2	StringTie	exon	10448267	10448491	1000	-	.	gene_id "MSTRG.91743"; transcript_id "MSTRG.91743.6"; exon_number "13";
chr2	StringTie	transcript	10440379	10448541	1000	-	.	gene_id "MSTRG.91743"; transcript_id "MSTRG.91743.60";
chr2	StringTie	exon	10440379	10440868	1000	-	.	gene_id "MSTRG.91743"; transcript_id "MSTRG.91743.60"; exon_number "1";
chr2	StringTie	exon	10441509	10441723	1000	-	.	gene_id "MSTRG.91743"; transcript_id "MSTRG.91743.60"; exon_number "2";
chr2	StringTie	exon	10441817	10441929	1000	-	.	gene_id "MSTRG.91743"; transcript_id "MSTRG.91743.60"; exon_number "3";
chr2	StringTie	exon	10442012	10442174	1000	-	.	gene_id "MSTRG.91743"; transcript_id "MSTRG.91743.60"; exon_number "4";
chr2	StringTie	exon	10443230	10443313	1000	-	.	gene_id "MSTRG.91743"; transcript_id "MSTRG.91743.60"; exon_number "5";
chr2	StringTie	exon	10443490	10443525	1000	-	.	gene_id "MSTRG.91743"; transcript_id "MSTRG.91743.60"; exon_number "6";
chr2	StringTie	exon	10443753	10443836	1000	-	.	gene_id "MSTRG.91743"; transcript_id "MSTRG.91743.60"; exon_number "7";
chr2	StringTie	exon	10444095	10444267	1000	-	.	gene_id "MSTRG.91743"; transcript_id "MSTRG.91743.60"; exon_number "8";
chr2	StringTie	exon	10444474	10444647	1000	-	.	gene_id "MSTRG.91743"; transcript_id "MSTRG.91743.60"; exon_number "9";
chr2	StringTie	exon	10444931	10445049	1000	-	.	gene_id "MSTRG.91743"; transcript_id "MSTRG.91743.60"; exon_number "10";
chr2	StringTie	exon	10445155	10445264	1000	-	.	gene_id "MSTRG.91743"; transcript_id "MSTRG.91743.60"; exon_number "11";
chr2	StringTie	exon	10448121	10448541	1000	-	.	gene_id "MSTRG.91743"; transcript_id "MSTRG.91743.60"; exon_number "12";
chr2	StringTie	transcript	10440379	10448429	1000	-	.	gene_id "MSTRG.91743"; transcript_id "MSTRG.91743.61";
chr2	StringTie	exon	10440379	10440868	1000	-	.	gene_id "MSTRG.91743"; transcript_id "MSTRG.91743.61"; exon_number "1";
chr2	StringTie	exon	10441509	10441723	1000	-	.	gene_id "MSTRG.91743"; transcript_id "MSTRG.91743.61"; exon_number "2";
chr2	StringTie	exon	10441817	10441929	1000	-	.	gene_id "MSTRG.91743"; transcript_id "MSTRG.91743.61"; exon_number "3";
chr2	StringTie	exon	10442012	10442174	1000	-	.	gene_id "MSTRG.91743"; transcript_id "MSTRG.91743.61"; exon_number "4";
chr2	StringTie	exon	10443230	10443313	1000	-	.	gene_id "MSTRG.91743"; transcript_id "MSTRG.91743.61"; exon_number "5";
chr2	StringTie	exon	10443490	10443571	1000	-	.	gene_id "MSTRG.91743"; transcript_id "MSTRG.91743.61"; exon_number "6";
chr2	StringTie	exon	10443702	10443798	1000	-	.	gene_id "MSTRG.91743"; transcript_id "MSTRG.91743.61"; exon_number "7";
chr2	StringTie	exon	10444095	10444267	1000	-	.	gene_id "MSTRG.91743"; transcript_id "MSTRG.91743.61"; exon_number "8";
chr2	StringTie	exon	10444474	10444647	1000	-	.	gene_id "MSTRG.91743"; transcript_id "MSTRG.91743.61"; exon_number "9";
chr2	StringTie	exon	10444931	10445049	1000	-	.	gene_id "MSTRG.91743"; transcript_id "MSTRG.91743.61"; exon_number "10";
chr2	StringTie	exon	10445155	10445264	1000	-	.	gene_id "MSTRG.91743"; transcript_id "MSTRG.91743.61"; exon_number "11";
chr2	StringTie	exon	10448121	10448429	1000	-	.	gene_id "MSTRG.91743"; transcript_id "MSTRG.91743.61"; exon_number "12";
chr2	StringTie	transcript	10440379	10448516	1000	-	.	gene_id "MSTRG.91743"; transcript_id "MSTRG.91743.62";
chr2	StringTie	exon	10440379	10440868	1000	-	.	gene_id "MSTRG.91743"; transcript_id "MSTRG.91743.62"; exon_number "1";
chr2	StringTie	exon	10441509	10441723	1000	-	.	gene_id "MSTRG.91743"; transcript_id "MSTRG.91743.62"; exon_number "2";
chr2	StringTie	exon	10441817	10441929	1000	-	.	gene_id "MSTRG.91743"; transcript_id "MSTRG.91743.62"; exon_number "3";
chr2	StringTie	exon	10442012	10442174	1000	-	.	gene_id "MSTRG.91743"; transcript_id "MSTRG.91743.62"; exon_number "4";
chr2	StringTie	exon	10443230	10443313	1000	-	.	gene_id "MSTRG.91743"; transcript_id "MSTRG.91743.62"; exon_number "5";
chr2	StringTie	exon	10443490	10443571	1000	-	.	gene_id "MSTRG.91743"; transcript_id "MSTRG.91743.62"; exon_number "6";
chr2	StringTie	exon	10443702	10443836	1000	-	.	gene_id "MSTRG.91743"; transcript_id "MSTRG.91743.62"; exon_number "7";
chr2	StringTie	exon	10444095	10444267	1000	-	.	gene_id "MSTRG.91743"; transcript_id "MSTRG.91743.62"; exon_number "8";
chr2	StringTie	exon	10444474	10444643	1000	-	.	gene_id "MSTRG.91743"; transcript_id "MSTRG.91743.62"; exon_number "9";
chr2	StringTie	exon	10444930	10445049	1000	-	.	gene_id "MSTRG.91743"; transcript_id "MSTRG.91743.62"; exon_number "10";
chr2	StringTie	exon	10445155	10445264	1000	-	.	gene_id "MSTRG.91743"; transcript_id "MSTRG.91743.62"; exon_number "11";
chr2	StringTie	exon	10448121	10448516	1000	-	.	gene_id "MSTRG.91743"; transcript_id "MSTRG.91743.62"; exon_number "12";
chr2	StringTie	transcript	10440380	10448292	1000	-	.	gene_id "MSTRG.91743"; transcript_id "MSTRG.91743.63";
chr2	StringTie	exon	10440380	10440868	1000	-	.	gene_id "MSTRG.91743"; transcript_id "MSTRG.91743.63"; exon_number "1";
chr2	StringTie	exon	10441509	10441723	1000	-	.	gene_id "MSTRG.91743"; transcript_id "MSTRG.91743.63"; exon_number "2";
chr2	StringTie	exon	10441817	10441929	1000	-	.	gene_id "MSTRG.91743"; transcript_id "MSTRG.91743.63"; exon_number "3";
chr2	StringTie	exon	10442012	10442174	1000	-	.	gene_id "MSTRG.91743"; transcript_id "MSTRG.91743.63"; exon_number "4";
chr2	StringTie	exon	10443230	10443313	1000	-	.	gene_id "MSTRG.91743"; transcript_id "MSTRG.91743.63"; exon_number "5";
chr2	StringTie	exon	10443490	10443571	1000	-	.	gene_id "MSTRG.91743"; transcript_id "MSTRG.91743.63"; exon_number "6";
chr2	StringTie	exon	10443702	10443836	1000	-	.	gene_id "MSTRG.91743"; transcript_id "MSTRG.91743.63"; exon_number "7";
chr2	StringTie	exon	10444095	10444267	1000	-	.	gene_id "MSTRG.91743"; transcript_id "MSTRG.91743.63"; exon_number "8";
chr2	StringTie	exon	10444474	10444647	1000	-	.	gene_id "MSTRG.91743"; transcript_id "MSTRG.91743.63"; exon_number "9";
chr2	StringTie	exon	10444931	10445049	1000	-	.	gene_id "MSTRG.91743"; transcript_id "MSTRG.91743.63"; exon_number "10";
chr2	StringTie	exon	10445156	10445264	1000	-	.	gene_id "MSTRG.91743"; transcript_id "MSTRG.91743.63"; exon_number "11";
chr2	StringTie	exon	10448121	10448292	1000	-	.	gene_id "MSTRG.91743"; transcript_id "MSTRG.91743.63"; exon_number "12";
chr2	StringTie	transcript	10440380	10448334	1000	-	.	gene_id "MSTRG.91743"; transcript_id "MSTRG.91743.64";
chr2	StringTie	exon	10440380	10440868	1000	-	.	gene_id "MSTRG.91743"; transcript_id "MSTRG.91743.64"; exon_number "1";
chr2	StringTie	exon	10441509	10441723	1000	-	.	gene_id "MSTRG.91743"; transcript_id "MSTRG.91743.64"; exon_number "2";
chr2	StringTie	exon	10441817	10441929	1000	-	.	gene_id "MSTRG.91743"; transcript_id "MSTRG.91743.64"; exon_number "3";
chr2	StringTie	exon	10442012	10442174	1000	-	.	gene_id "MSTRG.91743"; transcript_id "MSTRG.91743.64"; exon_number "4";
chr2	StringTie	exon	10443230	10443307	1000	-	.	gene_id "MSTRG.91743"; transcript_id "MSTRG.91743.64"; exon_number "5";
chr2	StringTie	exon	10444589	10444647	1000	-	.	gene_id "MSTRG.91743"; transcript_id "MSTRG.91743.64"; exon_number "6";
chr2	StringTie	exon	10444931	10445047	1000	-	.	gene_id "MSTRG.91743"; transcript_id "MSTRG.91743.64"; exon_number "7";
chr2	StringTie	exon	10445155	10445264	1000	-	.	gene_id "MSTRG.91743"; transcript_id "MSTRG.91743.64"; exon_number "8";
chr2	StringTie	exon	10448121	10448334	1000	-	.	gene_id "MSTRG.91743"; transcript_id "MSTRG.91743.64"; exon_number "9";
chr2	StringTie	transcript	10440380	10448243	1000	-	.	gene_id "MSTRG.91743"; transcript_id "MSTRG.91743.65";
chr2	StringTie	exon	10440380	10440868	1000	-	.	gene_id "MSTRG.91743"; transcript_id "MSTRG.91743.65"; exon_number "1";
chr2	StringTie	exon	10441509	10441721	1000	-	.	gene_id "MSTRG.91743"; transcript_id "MSTRG.91743.65"; exon_number "2";
chr2	StringTie	exon	10441817	10441923	1000	-	.	gene_id "MSTRG.91743"; transcript_id "MSTRG.91743.65"; exon_number "3";
chr2	StringTie	exon	10442012	10442174	1000	-	.	gene_id "MSTRG.91743"; transcript_id "MSTRG.91743.65"; exon_number "4";
chr2	StringTie	exon	10443230	10443313	1000	-	.	gene_id "MSTRG.91743"; transcript_id "MSTRG.91743.65"; exon_number "5";
chr2	StringTie	exon	10443490	10443571	1000	-	.	gene_id "MSTRG.91743"; transcript_id "MSTRG.91743.65"; exon_number "6";
chr2	StringTie	exon	10443702	10443836	1000	-	.	gene_id "MSTRG.91743"; transcript_id "MSTRG.91743.65"; exon_number "7";
chr2	StringTie	exon	10444095	10444267	1000	-	.	gene_id "MSTRG.91743"; transcript_id "MSTRG.91743.65"; exon_number "8";
chr2	StringTie	exon	10444474	10445049	1000	-	.	gene_id "MSTRG.91743"; transcript_id "MSTRG.91743.65"; exon_number "9";
chr2	StringTie	exon	10445155	10445264	1000	-	.	gene_id "MSTRG.91743"; transcript_id "MSTRG.91743.65"; exon_number "10";
chr2	StringTie	exon	10448121	10448243	1000	-	.	gene_id "MSTRG.91743"; transcript_id "MSTRG.91743.65"; exon_number "11";
chr2	StringTie	transcript	10440380	10448471	1000	-	.	gene_id "MSTRG.91743"; transcript_id "MSTRG.91743.66";
chr2	StringTie	exon	10440380	10440868	1000	-	.	gene_id "MSTRG.91743"; transcript_id "MSTRG.91743.66"; exon_number "1";
chr2	StringTie	exon	10441509	10441723	1000	-	.	gene_id "MSTRG.91743"; transcript_id "MSTRG.91743.66"; exon_number "2";
chr2	StringTie	exon	10441817	10441928	1000	-	.	gene_id "MSTRG.91743"; transcript_id "MSTRG.91743.66"; exon_number "3";
chr2	StringTie	exon	10442014	10442174	1000	-	.	gene_id "MSTRG.91743"; transcript_id "MSTRG.91743.66"; exon_number "4";
chr2	StringTie	exon	10443230	10443313	1000	-	.	gene_id "MSTRG.91743"; transcript_id "MSTRG.91743.66"; exon_number "5";
chr2	StringTie	exon	10443490	10443571	1000	-	.	gene_id "MSTRG.91743"; transcript_id "MSTRG.91743.66"; exon_number "6";
chr2	StringTie	exon	10443702	10443836	1000	-	.	gene_id "MSTRG.91743"; transcript_id "MSTRG.91743.66"; exon_number "7";
chr2	StringTie	exon	10444095	10444267	1000	-	.	gene_id "MSTRG.91743"; transcript_id "MSTRG.91743.66"; exon_number "8";
chr2	StringTie	exon	10444474	10444647	1000	-	.	gene_id "MSTRG.91743"; transcript_id "MSTRG.91743.66"; exon_number "9";
chr2	StringTie	exon	10444931	10445049	1000	-	.	gene_id "MSTRG.91743"; transcript_id "MSTRG.91743.66"; exon_number "10";
chr2	StringTie	exon	10445155	10445264	1000	-	.	gene_id "MSTRG.91743"; transcript_id "MSTRG.91743.66"; exon_number "11";
chr2	StringTie	exon	10448121	10448471	1000	-	.	gene_id "MSTRG.91743"; transcript_id "MSTRG.91743.66"; exon_number "12";
chr2	StringTie	transcript	10440381	10445350	1000	-	.	gene_id "MSTRG.91743"; transcript_id "MSTRG.91743.67";
chr2	StringTie	exon	10440381	10440868	1000	-	.	gene_id "MSTRG.91743"; transcript_id "MSTRG.91743.67"; exon_number "1";
chr2	StringTie	exon	10441509	10441723	1000	-	.	gene_id "MSTRG.91743"; transcript_id "MSTRG.91743.67"; exon_number "2";
chr2	StringTie	exon	10441817	10441929	1000	-	.	gene_id "MSTRG.91743"; transcript_id "MSTRG.91743.67"; exon_number "3";
chr2	StringTie	exon	10442012	10442173	1000	-	.	gene_id "MSTRG.91743"; transcript_id "MSTRG.91743.67"; exon_number "4";
chr2	StringTie	exon	10443231	10443313	1000	-	.	gene_id "MSTRG.91743"; transcript_id "MSTRG.91743.67"; exon_number "5";
chr2	StringTie	exon	10443490	10443571	1000	-	.	gene_id "MSTRG.91743"; transcript_id "MSTRG.91743.67"; exon_number "6";
chr2	StringTie	exon	10443702	10443836	1000	-	.	gene_id "MSTRG.91743"; transcript_id "MSTRG.91743.67"; exon_number "7";
chr2	StringTie	exon	10444095	10444267	1000	-	.	gene_id "MSTRG.91743"; transcript_id "MSTRG.91743.67"; exon_number "8";
chr2	StringTie	exon	10444474	10444647	1000	-	.	gene_id "MSTRG.91743"; transcript_id "MSTRG.91743.67"; exon_number "9";
chr2	StringTie	exon	10444931	10445049	1000	-	.	gene_id "MSTRG.91743"; transcript_id "MSTRG.91743.67"; exon_number "10";
chr2	StringTie	exon	10445155	10445350	1000	-	.	gene_id "MSTRG.91743"; transcript_id "MSTRG.91743.67"; exon_number "11";
chr2	StringTie	transcript	10440381	10446133	1000	-	.	gene_id "MSTRG.91743"; transcript_id "MSTRG.91743.68";
chr2	StringTie	exon	10440381	10440868	1000	-	.	gene_id "MSTRG.91743"; transcript_id "MSTRG.91743.68"; exon_number "1";
chr2	StringTie	exon	10441509	10441723	1000	-	.	gene_id "MSTRG.91743"; transcript_id "MSTRG.91743.68"; exon_number "2";
chr2	StringTie	exon	10441817	10441929	1000	-	.	gene_id "MSTRG.91743"; transcript_id "MSTRG.91743.68"; exon_number "3";
chr2	StringTie	exon	10442012	10442174	1000	-	.	gene_id "MSTRG.91743"; transcript_id "MSTRG.91743.68"; exon_number "4";
chr2	StringTie	exon	10443230	10443313	1000	-	.	gene_id "MSTRG.91743"; transcript_id "MSTRG.91743.68"; exon_number "5";
chr2	StringTie	exon	10443490	10443571	1000	-	.	gene_id "MSTRG.91743"; transcript_id "MSTRG.91743.68"; exon_number "6";
chr2	StringTie	exon	10443702	10443836	1000	-	.	gene_id "MSTRG.91743"; transcript_id "MSTRG.91743.68"; exon_number "7";
chr2	StringTie	exon	10444095	10444267	1000	-	.	gene_id "MSTRG.91743"; transcript_id "MSTRG.91743.68"; exon_number "8";
chr2	StringTie	exon	10444474	10444647	1000	-	.	gene_id "MSTRG.91743"; transcript_id "MSTRG.91743.68"; exon_number "9";
chr2	StringTie	exon	10444931	10445049	1000	-	.	gene_id "MSTRG.91743"; transcript_id "MSTRG.91743.68"; exon_number "10";
chr2	StringTie	exon	10445155	10445264	1000	-	.	gene_id "MSTRG.91743"; transcript_id "MSTRG.91743.68"; exon_number "11";
chr2	StringTie	exon	10446116	10446133	1000	-	.	gene_id "MSTRG.91743"; transcript_id "MSTRG.91743.68"; exon_number "12";
chr2	StringTie	transcript	10440381	10448373	1000	-	.	gene_id "MSTRG.91743"; transcript_id "MSTRG.91743.69";
chr2	StringTie	exon	10440381	10440868	1000	-	.	gene_id "MSTRG.91743"; transcript_id "MSTRG.91743.69"; exon_number "1";
chr2	StringTie	exon	10441509	10441723	1000	-	.	gene_id "MSTRG.91743"; transcript_id "MSTRG.91743.69"; exon_number "2";
chr2	StringTie	exon	10441817	10441929	1000	-	.	gene_id "MSTRG.91743"; transcript_id "MSTRG.91743.69"; exon_number "3";
chr2	StringTie	exon	10442012	10442174	1000	-	.	gene_id "MSTRG.91743"; transcript_id "MSTRG.91743.69"; exon_number "4";
chr2	StringTie	exon	10443230	10443313	1000	-	.	gene_id "MSTRG.91743"; transcript_id "MSTRG.91743.69"; exon_number "5";
chr2	StringTie	exon	10443490	10443571	1000	-	.	gene_id "MSTRG.91743"; transcript_id "MSTRG.91743.69"; exon_number "6";
chr2	StringTie	exon	10443702	10443836	1000	-	.	gene_id "MSTRG.91743"; transcript_id "MSTRG.91743.69"; exon_number "7";
chr2	StringTie	exon	10444095	10444267	1000	-	.	gene_id "MSTRG.91743"; transcript_id "MSTRG.91743.69"; exon_number "8";
chr2	StringTie	exon	10444474	10444647	1000	-	.	gene_id "MSTRG.91743"; transcript_id "MSTRG.91743.69"; exon_number "9";
chr2	StringTie	exon	10444931	10445049	1000	-	.	gene_id "MSTRG.91743"; transcript_id "MSTRG.91743.69"; exon_number "10";
chr2	StringTie	exon	10445155	10445292	1000	-	.	gene_id "MSTRG.91743"; transcript_id "MSTRG.91743.69"; exon_number "11";
chr2	StringTie	exon	10448121	10448373	1000	-	.	gene_id "MSTRG.91743"; transcript_id "MSTRG.91743.69"; exon_number "12";
chr2	StringTie	transcript	10439968	10448700	1000	-	.	gene_id "MSTRG.91743"; transcript_id "MSTRG.91743.7";
chr2	StringTie	exon	10439968	10440868	1000	-	.	gene_id "MSTRG.91743"; transcript_id "MSTRG.91743.7"; exon_number "1";
chr2	StringTie	exon	10441509	10441723	1000	-	.	gene_id "MSTRG.91743"; transcript_id "MSTRG.91743.7"; exon_number "2";
chr2	StringTie	exon	10441817	10441929	1000	-	.	gene_id "MSTRG.91743"; transcript_id "MSTRG.91743.7"; exon_number "3";
chr2	StringTie	exon	10442012	10442174	1000	-	.	gene_id "MSTRG.91743"; transcript_id "MSTRG.91743.7"; exon_number "4";
chr2	StringTie	exon	10443230	10443313	1000	-	.	gene_id "MSTRG.91743"; transcript_id "MSTRG.91743.7"; exon_number "5";
chr2	StringTie	exon	10443490	10443571	1000	-	.	gene_id "MSTRG.91743"; transcript_id "MSTRG.91743.7"; exon_number "6";
chr2	StringTie	exon	10443702	10443836	1000	-	.	gene_id "MSTRG.91743"; transcript_id "MSTRG.91743.7"; exon_number "7";
chr2	StringTie	exon	10444095	10444267	1000	-	.	gene_id "MSTRG.91743"; transcript_id "MSTRG.91743.7"; exon_number "8";
chr2	StringTie	exon	10444474	10444647	1000	-	.	gene_id "MSTRG.91743"; transcript_id "MSTRG.91743.7"; exon_number "9";
chr2	StringTie	exon	10444931	10445049	1000	-	.	gene_id "MSTRG.91743"; transcript_id "MSTRG.91743.7"; exon_number "10";
chr2	StringTie	exon	10445155	10445264	1000	-	.	gene_id "MSTRG.91743"; transcript_id "MSTRG.91743.7"; exon_number "11";
chr2	StringTie	exon	10448121	10448522	1000	-	.	gene_id "MSTRG.91743"; transcript_id "MSTRG.91743.7"; exon_number "12";
chr2	StringTie	exon	10448649	10448700	1000	-	.	gene_id "MSTRG.91743"; transcript_id "MSTRG.91743.7"; exon_number "13";
chr2	StringTie	transcript	10440382	10446150	1000	-	.	gene_id "MSTRG.91743"; transcript_id "MSTRG.91743.70";
chr2	StringTie	exon	10440382	10440868	1000	-	.	gene_id "MSTRG.91743"; transcript_id "MSTRG.91743.70"; exon_number "1";
chr2	StringTie	exon	10441509	10441723	1000	-	.	gene_id "MSTRG.91743"; transcript_id "MSTRG.91743.70"; exon_number "2";
chr2	StringTie	exon	10441817	10441929	1000	-	.	gene_id "MSTRG.91743"; transcript_id "MSTRG.91743.70"; exon_number "3";
chr2	StringTie	exon	10442012	10442174	1000	-	.	gene_id "MSTRG.91743"; transcript_id "MSTRG.91743.70"; exon_number "4";
chr2	StringTie	exon	10443230	10443313	1000	-	.	gene_id "MSTRG.91743"; transcript_id "MSTRG.91743.70"; exon_number "5";
chr2	StringTie	exon	10443490	10443571	1000	-	.	gene_id "MSTRG.91743"; transcript_id "MSTRG.91743.70"; exon_number "6";
chr2	StringTie	exon	10443702	10443830	1000	-	.	gene_id "MSTRG.91743"; transcript_id "MSTRG.91743.70"; exon_number "7";
chr2	StringTie	exon	10444093	10444267	1000	-	.	gene_id "MSTRG.91743"; transcript_id "MSTRG.91743.70"; exon_number "8";
chr2	StringTie	exon	10444474	10444647	1000	-	.	gene_id "MSTRG.91743"; transcript_id "MSTRG.91743.70"; exon_number "9";
chr2	StringTie	exon	10444931	10445049	1000	-	.	gene_id "MSTRG.91743"; transcript_id "MSTRG.91743.70"; exon_number "10";
chr2	StringTie	exon	10445155	10446150	1000	-	.	gene_id "MSTRG.91743"; transcript_id "MSTRG.91743.70"; exon_number "11";
chr2	StringTie	transcript	10440382	10448866	1000	-	.	gene_id "MSTRG.91743"; transcript_id "MSTRG.91743.71";
chr2	StringTie	exon	10440382	10440868	1000	-	.	gene_id "MSTRG.91743"; transcript_id "MSTRG.91743.71"; exon_number "1";
chr2	StringTie	exon	10441509	10441721	1000	-	.	gene_id "MSTRG.91743"; transcript_id "MSTRG.91743.71"; exon_number "2";
chr2	StringTie	exon	10441817	10441929	1000	-	.	gene_id "MSTRG.91743"; transcript_id "MSTRG.91743.71"; exon_number "3";
chr2	StringTie	exon	10442012	10442174	1000	-	.	gene_id "MSTRG.91743"; transcript_id "MSTRG.91743.71"; exon_number "4";
chr2	StringTie	exon	10443230	10443313	1000	-	.	gene_id "MSTRG.91743"; transcript_id "MSTRG.91743.71"; exon_number "5";
chr2	StringTie	exon	10443490	10443571	1000	-	.	gene_id "MSTRG.91743"; transcript_id "MSTRG.91743.71"; exon_number "6";
chr2	StringTie	exon	10443702	10443836	1000	-	.	gene_id "MSTRG.91743"; transcript_id "MSTRG.91743.71"; exon_number "7";
chr2	StringTie	exon	10444095	10444267	1000	-	.	gene_id "MSTRG.91743"; transcript_id "MSTRG.91743.71"; exon_number "8";
chr2	StringTie	exon	10444474	10444647	1000	-	.	gene_id "MSTRG.91743"; transcript_id "MSTRG.91743.71"; exon_number "9";
chr2	StringTie	exon	10444931	10445049	1000	-	.	gene_id "MSTRG.91743"; transcript_id "MSTRG.91743.71"; exon_number "10";
chr2	StringTie	exon	10445155	10445264	1000	-	.	gene_id "MSTRG.91743"; transcript_id "MSTRG.91743.71"; exon_number "11";
chr2	StringTie	exon	10448761	10448866	1000	-	.	gene_id "MSTRG.91743"; transcript_id "MSTRG.91743.71"; exon_number "12";
chr2	StringTie	transcript	10440382	10447739	1000	-	.	gene_id "MSTRG.91743"; transcript_id "MSTRG.91743.72";
chr2	StringTie	exon	10440382	10440868	1000	-	.	gene_id "MSTRG.91743"; transcript_id "MSTRG.91743.72"; exon_number "1";
chr2	StringTie	exon	10441509	10441721	1000	-	.	gene_id "MSTRG.91743"; transcript_id "MSTRG.91743.72"; exon_number "2";
chr2	StringTie	exon	10441817	10441929	1000	-	.	gene_id "MSTRG.91743"; transcript_id "MSTRG.91743.72"; exon_number "3";
chr2	StringTie	exon	10442012	10442174	1000	-	.	gene_id "MSTRG.91743"; transcript_id "MSTRG.91743.72"; exon_number "4";
chr2	StringTie	exon	10443230	10443313	1000	-	.	gene_id "MSTRG.91743"; transcript_id "MSTRG.91743.72"; exon_number "5";
chr2	StringTie	exon	10443490	10443571	1000	-	.	gene_id "MSTRG.91743"; transcript_id "MSTRG.91743.72"; exon_number "6";
chr2	StringTie	exon	10443702	10443836	1000	-	.	gene_id "MSTRG.91743"; transcript_id "MSTRG.91743.72"; exon_number "7";
chr2	StringTie	exon	10444095	10444267	1000	-	.	gene_id "MSTRG.91743"; transcript_id "MSTRG.91743.72"; exon_number "8";
chr2	StringTie	exon	10444474	10444547	1000	-	.	gene_id "MSTRG.91743"; transcript_id "MSTRG.91743.72"; exon_number "9";
chr2	StringTie	exon	10444931	10445049	1000	-	.	gene_id "MSTRG.91743"; transcript_id "MSTRG.91743.72"; exon_number "10";
chr2	StringTie	exon	10445155	10445264	1000	-	.	gene_id "MSTRG.91743"; transcript_id "MSTRG.91743.72"; exon_number "11";
chr2	StringTie	exon	10447628	10447739	1000	-	.	gene_id "MSTRG.91743"; transcript_id "MSTRG.91743.72"; exon_number "12";
chr2	StringTie	transcript	10440383	10445238	1000	-	.	gene_id "MSTRG.91743"; transcript_id "MSTRG.91743.73";
chr2	StringTie	exon	10440383	10440868	1000	-	.	gene_id "MSTRG.91743"; transcript_id "MSTRG.91743.73"; exon_number "1";
chr2	StringTie	exon	10441509	10441723	1000	-	.	gene_id "MSTRG.91743"; transcript_id "MSTRG.91743.73"; exon_number "2";
chr2	StringTie	exon	10441817	10441929	1000	-	.	gene_id "MSTRG.91743"; transcript_id "MSTRG.91743.73"; exon_number "3";
chr2	StringTie	exon	10442012	10442174	1000	-	.	gene_id "MSTRG.91743"; transcript_id "MSTRG.91743.73"; exon_number "4";
chr2	StringTie	exon	10443230	10443313	1000	-	.	gene_id "MSTRG.91743"; transcript_id "MSTRG.91743.73"; exon_number "5";
chr2	StringTie	exon	10443490	10443571	1000	-	.	gene_id "MSTRG.91743"; transcript_id "MSTRG.91743.73"; exon_number "6";
chr2	StringTie	exon	10443702	10443836	1000	-	.	gene_id "MSTRG.91743"; transcript_id "MSTRG.91743.73"; exon_number "7";
chr2	StringTie	exon	10444095	10444267	1000	-	.	gene_id "MSTRG.91743"; transcript_id "MSTRG.91743.73"; exon_number "8";
chr2	StringTie	exon	10444474	10444638	1000	-	.	gene_id "MSTRG.91743"; transcript_id "MSTRG.91743.73"; exon_number "9";
chr2	StringTie	exon	10444931	10445049	1000	-	.	gene_id "MSTRG.91743"; transcript_id "MSTRG.91743.73"; exon_number "10";
chr2	StringTie	exon	10445155	10445238	1000	-	.	gene_id "MSTRG.91743"; transcript_id "MSTRG.91743.73"; exon_number "11";
chr2	StringTie	transcript	10440384	10445270	1000	-	.	gene_id "MSTRG.91743"; transcript_id "MSTRG.91743.74";
chr2	StringTie	exon	10440384	10440868	1000	-	.	gene_id "MSTRG.91743"; transcript_id "MSTRG.91743.74"; exon_number "1";
chr2	StringTie	exon	10441509	10441723	1000	-	.	gene_id "MSTRG.91743"; transcript_id "MSTRG.91743.74"; exon_number "2";
chr2	StringTie	exon	10441817	10441929	1000	-	.	gene_id "MSTRG.91743"; transcript_id "MSTRG.91743.74"; exon_number "3";
chr2	StringTie	exon	10442012	10442173	1000	-	.	gene_id "MSTRG.91743"; transcript_id "MSTRG.91743.74"; exon_number "4";
chr2	StringTie	exon	10443231	10443313	1000	-	.	gene_id "MSTRG.91743"; transcript_id "MSTRG.91743.74"; exon_number "5";
chr2	StringTie	exon	10443490	10443571	1000	-	.	gene_id "MSTRG.91743"; transcript_id "MSTRG.91743.74"; exon_number "6";
chr2	StringTie	exon	10443702	10443836	1000	-	.	gene_id "MSTRG.91743"; transcript_id "MSTRG.91743.74"; exon_number "7";
chr2	StringTie	exon	10444095	10444267	1000	-	.	gene_id "MSTRG.91743"; transcript_id "MSTRG.91743.74"; exon_number "8";
chr2	StringTie	exon	10444474	10444647	1000	-	.	gene_id "MSTRG.91743"; transcript_id "MSTRG.91743.74"; exon_number "9";
chr2	StringTie	exon	10444931	10445047	1000	-	.	gene_id "MSTRG.91743"; transcript_id "MSTRG.91743.74"; exon_number "10";
chr2	StringTie	exon	10445155	10445270	1000	-	.	gene_id "MSTRG.91743"; transcript_id "MSTRG.91743.74"; exon_number "11";
chr2	StringTie	transcript	10440384	10449848	1000	-	.	gene_id "MSTRG.91743"; transcript_id "MSTRG.91743.75";
chr2	StringTie	exon	10440384	10440868	1000	-	.	gene_id "MSTRG.91743"; transcript_id "MSTRG.91743.75"; exon_number "1";
chr2	StringTie	exon	10441509	10441723	1000	-	.	gene_id "MSTRG.91743"; transcript_id "MSTRG.91743.75"; exon_number "2";
chr2	StringTie	exon	10441817	10441929	1000	-	.	gene_id "MSTRG.91743"; transcript_id "MSTRG.91743.75"; exon_number "3";
chr2	StringTie	exon	10442012	10442174	1000	-	.	gene_id "MSTRG.91743"; transcript_id "MSTRG.91743.75"; exon_number "4";
chr2	StringTie	exon	10443230	10443313	1000	-	.	gene_id "MSTRG.91743"; transcript_id "MSTRG.91743.75"; exon_number "5";
chr2	StringTie	exon	10443490	10443571	1000	-	.	gene_id "MSTRG.91743"; transcript_id "MSTRG.91743.75"; exon_number "6";
chr2	StringTie	exon	10443702	10443836	1000	-	.	gene_id "MSTRG.91743"; transcript_id "MSTRG.91743.75"; exon_number "7";
chr2	StringTie	exon	10444095	10444267	1000	-	.	gene_id "MSTRG.91743"; transcript_id "MSTRG.91743.75"; exon_number "8";
chr2	StringTie	exon	10444474	10444647	1000	-	.	gene_id "MSTRG.91743"; transcript_id "MSTRG.91743.75"; exon_number "9";
chr2	StringTie	exon	10444931	10445049	1000	-	.	gene_id "MSTRG.91743"; transcript_id "MSTRG.91743.75"; exon_number "10";
chr2	StringTie	exon	10445155	10445264	1000	-	.	gene_id "MSTRG.91743"; transcript_id "MSTRG.91743.75"; exon_number "11";
chr2	StringTie	exon	10449768	10449848	1000	-	.	gene_id "MSTRG.91743"; transcript_id "MSTRG.91743.75"; exon_number "12";
chr2	StringTie	transcript	10440385	10448228	1000	-	.	gene_id "MSTRG.91743"; transcript_id "MSTRG.91743.76";
chr2	StringTie	exon	10440385	10440868	1000	-	.	gene_id "MSTRG.91743"; transcript_id "MSTRG.91743.76"; exon_number "1";
chr2	StringTie	exon	10441509	10441723	1000	-	.	gene_id "MSTRG.91743"; transcript_id "MSTRG.91743.76"; exon_number "2";
chr2	StringTie	exon	10441817	10441929	1000	-	.	gene_id "MSTRG.91743"; transcript_id "MSTRG.91743.76"; exon_number "3";
chr2	StringTie	exon	10442012	10442174	1000	-	.	gene_id "MSTRG.91743"; transcript_id "MSTRG.91743.76"; exon_number "4";
chr2	StringTie	exon	10443230	10443307	1000	-	.	gene_id "MSTRG.91743"; transcript_id "MSTRG.91743.76"; exon_number "5";
chr2	StringTie	exon	10443713	10443836	1000	-	.	gene_id "MSTRG.91743"; transcript_id "MSTRG.91743.76"; exon_number "6";
chr2	StringTie	exon	10444095	10444267	1000	-	.	gene_id "MSTRG.91743"; transcript_id "MSTRG.91743.76"; exon_number "7";
chr2	StringTie	exon	10444474	10444647	1000	-	.	gene_id "MSTRG.91743"; transcript_id "MSTRG.91743.76"; exon_number "8";
chr2	StringTie	exon	10444931	10444938	1000	-	.	gene_id "MSTRG.91743"; transcript_id "MSTRG.91743.76"; exon_number "9";
chr2	StringTie	exon	10444960	10445049	1000	-	.	gene_id "MSTRG.91743"; transcript_id "MSTRG.91743.76"; exon_number "10";
chr2	StringTie	exon	10445155	10445264	1000	-	.	gene_id "MSTRG.91743"; transcript_id "MSTRG.91743.76"; exon_number "11";
chr2	StringTie	exon	10448121	10448228	1000	-	.	gene_id "MSTRG.91743"; transcript_id "MSTRG.91743.76"; exon_number "12";
chr2	StringTie	transcript	10444479	10448454	1000	-	.	gene_id "MSTRG.91743"; transcript_id "MSTRG.91743.79";
chr2	StringTie	exon	10444479	10444647	1000	-	.	gene_id "MSTRG.91743"; transcript_id "MSTRG.91743.79"; exon_number "1";
chr2	StringTie	exon	10444931	10444983	1000	-	.	gene_id "MSTRG.91743"; transcript_id "MSTRG.91743.79"; exon_number "2";
chr2	StringTie	exon	10445010	10445049	1000	-	.	gene_id "MSTRG.91743"; transcript_id "MSTRG.91743.79"; exon_number "3";
chr2	StringTie	exon	10445155	10445264	1000	-	.	gene_id "MSTRG.91743"; transcript_id "MSTRG.91743.79"; exon_number "4";
chr2	StringTie	exon	10448121	10448454	1000	-	.	gene_id "MSTRG.91743"; transcript_id "MSTRG.91743.79"; exon_number "5";
chr2	StringTie	transcript	10439970	10448614	1000	-	.	gene_id "MSTRG.91743"; transcript_id "MSTRG.91743.9";
chr2	StringTie	exon	10439970	10440868	1000	-	.	gene_id "MSTRG.91743"; transcript_id "MSTRG.91743.9"; exon_number "1";
chr2	StringTie	exon	10441509	10441723	1000	-	.	gene_id "MSTRG.91743"; transcript_id "MSTRG.91743.9"; exon_number "2";
chr2	StringTie	exon	10441817	10441929	1000	-	.	gene_id "MSTRG.91743"; transcript_id "MSTRG.91743.9"; exon_number "3";
chr2	StringTie	exon	10442012	10442174	1000	-	.	gene_id "MSTRG.91743"; transcript_id "MSTRG.91743.9"; exon_number "4";
chr2	StringTie	exon	10443230	10443313	1000	-	.	gene_id "MSTRG.91743"; transcript_id "MSTRG.91743.9"; exon_number "5";
chr2	StringTie	exon	10443490	10443571	1000	-	.	gene_id "MSTRG.91743"; transcript_id "MSTRG.91743.9"; exon_number "6";
chr2	StringTie	exon	10443702	10443836	1000	-	.	gene_id "MSTRG.91743"; transcript_id "MSTRG.91743.9"; exon_number "7";
chr2	StringTie	exon	10444095	10444267	1000	-	.	gene_id "MSTRG.91743"; transcript_id "MSTRG.91743.9"; exon_number "8";
chr2	StringTie	exon	10444474	10444647	1000	-	.	gene_id "MSTRG.91743"; transcript_id "MSTRG.91743.9"; exon_number "9";
chr2	StringTie	exon	10444931	10445047	1000	-	.	gene_id "MSTRG.91743"; transcript_id "MSTRG.91743.9"; exon_number "10";
chr2	StringTie	exon	10445155	10445264	1000	-	.	gene_id "MSTRG.91743"; transcript_id "MSTRG.91743.9"; exon_number "11";
chr2	StringTie	exon	10448121	10448614	1000	-	.	gene_id "MSTRG.91743"; transcript_id "MSTRG.91743.9"; exon_number "12";
chr2	StringTie	transcript	10446714	10446849	1000	-	.	gene_id "MSTRG.91744"; transcript_id "ENST00000383906"; gene_name "SNORA80B"; ref_gene_id "ENSG00000206633";
chr2	StringTie	exon	10446714	10446849	1000	-	.	gene_id "MSTRG.91744"; transcript_id "ENST00000383906"; exon_number "1"; gene_name "SNORA80B"; ref_gene_id "ENSG00000206633";
chr2	StringTie	transcript	10452319	10455552	1000	+	.	gene_id "MSTRG.91745"; transcript_id "ENST00000404616"; gene_name "AC007249.3"; ref_gene_id "ENSG00000217258";
chr2	StringTie	exon	10452319	10452469	1000	+	.	gene_id "MSTRG.91745"; transcript_id "ENST00000404616"; exon_number "1"; gene_name "AC007249.3"; ref_gene_id "ENSG00000217258";
chr2	StringTie	exon	10453869	10454058	1000	+	.	gene_id "MSTRG.91745"; transcript_id "ENST00000404616"; exon_number "2"; gene_name "AC007249.3"; ref_gene_id "ENSG00000217258";
chr2	StringTie	exon	10455246	10455268	1000	+	.	gene_id "MSTRG.91745"; transcript_id "ENST00000404616"; exon_number "3"; gene_name "AC007249.3"; ref_gene_id "ENSG00000217258";
chr2	StringTie	exon	10455423	10455552	1000	+	.	gene_id "MSTRG.91745"; transcript_id "ENST00000404616"; exon_number "4"; gene_name "AC007249.3"; ref_gene_id "ENSG00000217258";
chr2	StringTie	transcript	10449728	10450794	1000	+	.	gene_id "MSTRG.91745"; transcript_id "ENST00000547349"; gene_name "RP11-320M2.1"; ref_gene_id "ENSG00000257135";
chr2	StringTie	exon	10449728	10449871	1000	+	.	gene_id "MSTRG.91745"; transcript_id "ENST00000547349"; exon_number "1"; gene_name "RP11-320M2.1"; ref_gene_id "ENSG00000257135";
chr2	StringTie	exon	10450053	10450281	1000	+	.	gene_id "MSTRG.91745"; transcript_id "ENST00000547349"; exon_number "2"; gene_name "RP11-320M2.1"; ref_gene_id "ENSG00000257135";
chr2	StringTie	exon	10450436	10450794	1000	+	.	gene_id "MSTRG.91745"; transcript_id "ENST00000547349"; exon_number "3"; gene_name "RP11-320M2.1"; ref_gene_id "ENSG00000257135";
chr2	StringTie	transcript	10448694	10451327	1000	+	.	gene_id "MSTRG.91745"; transcript_id "ENST00000553181"; gene_name "RP11-320M2.1"; ref_gene_id "ENSG00000257135";
chr2	StringTie	exon	10448694	10449181	1000	+	.	gene_id "MSTRG.91745"; transcript_id "ENST00000553181"; exon_number "1"; gene_name "RP11-320M2.1"; ref_gene_id "ENSG00000257135";
chr2	StringTie	exon	10449744	10449871	1000	+	.	gene_id "MSTRG.91745"; transcript_id "ENST00000553181"; exon_number "2"; gene_name "RP11-320M2.1"; ref_gene_id "ENSG00000257135";
chr2	StringTie	exon	10450053	10450281	1000	+	.	gene_id "MSTRG.91745"; transcript_id "ENST00000553181"; exon_number "3"; gene_name "RP11-320M2.1"; ref_gene_id "ENSG00000257135";
chr2	StringTie	exon	10450436	10451327	1000	+	.	gene_id "MSTRG.91745"; transcript_id "ENST00000553181"; exon_number "4"; gene_name "RP11-320M2.1"; ref_gene_id "ENSG00000257135";
chr2	StringTie	transcript	10448550	10458318	1000	+	.	gene_id "MSTRG.91745"; transcript_id "MSTRG.91745.1";
chr2	StringTie	exon	10448550	10450281	1000	+	.	gene_id "MSTRG.91745"; transcript_id "MSTRG.91745.1"; exon_number "1";
chr2	StringTie	exon	10452281	10452469	1000	+	.	gene_id "MSTRG.91745"; transcript_id "MSTRG.91745.1"; exon_number "2";
chr2	StringTie	exon	10453869	10454058	1000	+	.	gene_id "MSTRG.91745"; transcript_id "MSTRG.91745.1"; exon_number "3";
chr2	StringTie	exon	10455423	10458318	1000	+	.	gene_id "MSTRG.91745"; transcript_id "MSTRG.91745.1"; exon_number "4";
chr2	StringTie	transcript	10448687	10451367	1000	+	.	gene_id "MSTRG.91745"; transcript_id "MSTRG.91745.10";
chr2	StringTie	exon	10448687	10449181	1000	+	.	gene_id "MSTRG.91745"; transcript_id "MSTRG.91745.10"; exon_number "1";
chr2	StringTie	exon	10449694	10450281	1000	+	.	gene_id "MSTRG.91745"; transcript_id "MSTRG.91745.10"; exon_number "2";
chr2	StringTie	exon	10450436	10451367	1000	+	.	gene_id "MSTRG.91745"; transcript_id "MSTRG.91745.10"; exon_number "3";
chr2	StringTie	transcript	10448690	10455552	1000	+	.	gene_id "MSTRG.91745"; transcript_id "MSTRG.91745.11";
chr2	StringTie	exon	10448690	10449181	1000	+	.	gene_id "MSTRG.91745"; transcript_id "MSTRG.91745.11"; exon_number "1";
chr2	StringTie	exon	10449694	10450281	1000	+	.	gene_id "MSTRG.91745"; transcript_id "MSTRG.91745.11"; exon_number "2";
chr2	StringTie	exon	10452281	10452469	1000	+	.	gene_id "MSTRG.91745"; transcript_id "MSTRG.91745.11"; exon_number "3";
chr2	StringTie	exon	10453869	10454058	1000	+	.	gene_id "MSTRG.91745"; transcript_id "MSTRG.91745.11"; exon_number "4";
chr2	StringTie	exon	10455246	10455268	1000	+	.	gene_id "MSTRG.91745"; transcript_id "MSTRG.91745.11"; exon_number "5";
chr2	StringTie	exon	10455423	10455552	1000	+	.	gene_id "MSTRG.91745"; transcript_id "MSTRG.91745.11"; exon_number "6";
chr2	StringTie	transcript	10448692	10458156	1000	+	.	gene_id "MSTRG.91745"; transcript_id "MSTRG.91745.12";
chr2	StringTie	exon	10448692	10450281	1000	+	.	gene_id "MSTRG.91745"; transcript_id "MSTRG.91745.12"; exon_number "1";
chr2	StringTie	exon	10452281	10452469	1000	+	.	gene_id "MSTRG.91745"; transcript_id "MSTRG.91745.12"; exon_number "2";
chr2	StringTie	exon	10453869	10454058	1000	+	.	gene_id "MSTRG.91745"; transcript_id "MSTRG.91745.12"; exon_number "3";
chr2	StringTie	exon	10455251	10458156	1000	+	.	gene_id "MSTRG.91745"; transcript_id "MSTRG.91745.12"; exon_number "4";
chr2	StringTie	transcript	10449092	10451367	1000	+	.	gene_id "MSTRG.91745"; transcript_id "MSTRG.91745.14";
chr2	StringTie	exon	10449092	10449181	1000	+	.	gene_id "MSTRG.91745"; transcript_id "MSTRG.91745.14"; exon_number "1";
chr2	StringTie	exon	10449694	10449871	1000	+	.	gene_id "MSTRG.91745"; transcript_id "MSTRG.91745.14"; exon_number "2";
chr2	StringTie	exon	10450053	10450281	1000	+	.	gene_id "MSTRG.91745"; transcript_id "MSTRG.91745.14"; exon_number "3";
chr2	StringTie	exon	10450436	10451367	1000	+	.	gene_id "MSTRG.91745"; transcript_id "MSTRG.91745.14"; exon_number "4";
chr2	StringTie	transcript	10449571	10454058	1000	+	.	gene_id "MSTRG.91745"; transcript_id "MSTRG.91745.15";
chr2	StringTie	exon	10449571	10450281	1000	+	.	gene_id "MSTRG.91745"; transcript_id "MSTRG.91745.15"; exon_number "1";
chr2	StringTie	exon	10452281	10452469	1000	+	.	gene_id "MSTRG.91745"; transcript_id "MSTRG.91745.15"; exon_number "2";
chr2	StringTie	exon	10454013	10454058	1000	+	.	gene_id "MSTRG.91745"; transcript_id "MSTRG.91745.15"; exon_number "3";
chr2	StringTie	transcript	10449572	10457654	1000	+	.	gene_id "MSTRG.91745"; transcript_id "MSTRG.91745.16";
chr2	StringTie	exon	10449572	10450655	1000	+	.	gene_id "MSTRG.91745"; transcript_id "MSTRG.91745.16"; exon_number "1";
chr2	StringTie	exon	10452281	10452469	1000	+	.	gene_id "MSTRG.91745"; transcript_id "MSTRG.91745.16"; exon_number "2";
chr2	StringTie	exon	10453869	10454058	1000	+	.	gene_id "MSTRG.91745"; transcript_id "MSTRG.91745.16"; exon_number "3";
chr2	StringTie	exon	10455246	10455268	1000	+	.	gene_id "MSTRG.91745"; transcript_id "MSTRG.91745.16"; exon_number "4";
chr2	StringTie	exon	10455423	10457654	1000	+	.	gene_id "MSTRG.91745"; transcript_id "MSTRG.91745.16"; exon_number "5";
chr2	StringTie	transcript	10449695	10450208	1000	+	.	gene_id "MSTRG.91745"; transcript_id "MSTRG.91745.17";
chr2	StringTie	exon	10449695	10449871	1000	+	.	gene_id "MSTRG.91745"; transcript_id "MSTRG.91745.17"; exon_number "1";
chr2	StringTie	exon	10450173	10450208	1000	+	.	gene_id "MSTRG.91745"; transcript_id "MSTRG.91745.17"; exon_number "2";
chr2	StringTie	transcript	10448598	10458342	1000	+	.	gene_id "MSTRG.91745"; transcript_id "MSTRG.91745.2";
chr2	StringTie	exon	10448598	10450281	1000	+	.	gene_id "MSTRG.91745"; transcript_id "MSTRG.91745.2"; exon_number "1";
chr2	StringTie	exon	10450436	10450655	1000	+	.	gene_id "MSTRG.91745"; transcript_id "MSTRG.91745.2"; exon_number "2";
chr2	StringTie	exon	10452281	10452469	1000	+	.	gene_id "MSTRG.91745"; transcript_id "MSTRG.91745.2"; exon_number "3";
chr2	StringTie	exon	10453869	10454058	1000	+	.	gene_id "MSTRG.91745"; transcript_id "MSTRG.91745.2"; exon_number "4";
chr2	StringTie	exon	10455423	10458342	1000	+	.	gene_id "MSTRG.91745"; transcript_id "MSTRG.91745.2"; exon_number "5";
chr2	StringTie	transcript	10448632	10457816	1000	+	.	gene_id "MSTRG.91745"; transcript_id "MSTRG.91745.3";
chr2	StringTie	exon	10448632	10450281	1000	+	.	gene_id "MSTRG.91745"; transcript_id "MSTRG.91745.3"; exon_number "1";
chr2	StringTie	exon	10452281	10452469	1000	+	.	gene_id "MSTRG.91745"; transcript_id "MSTRG.91745.3"; exon_number "2";
chr2	StringTie	exon	10453869	10454058	1000	+	.	gene_id "MSTRG.91745"; transcript_id "MSTRG.91745.3"; exon_number "3";
chr2	StringTie	exon	10455246	10455268	1000	+	.	gene_id "MSTRG.91745"; transcript_id "MSTRG.91745.3"; exon_number "4";
chr2	StringTie	exon	10455423	10457816	1000	+	.	gene_id "MSTRG.91745"; transcript_id "MSTRG.91745.3"; exon_number "5";
chr2	StringTie	transcript	10448635	10457917	1000	+	.	gene_id "MSTRG.91745"; transcript_id "MSTRG.91745.4";
chr2	StringTie	exon	10448635	10449181	1000	+	.	gene_id "MSTRG.91745"; transcript_id "MSTRG.91745.4"; exon_number "1";
chr2	StringTie	exon	10449744	10450655	1000	+	.	gene_id "MSTRG.91745"; transcript_id "MSTRG.91745.4"; exon_number "2";
chr2	StringTie	exon	10452281	10452469	1000	+	.	gene_id "MSTRG.91745"; transcript_id "MSTRG.91745.4"; exon_number "3";
chr2	StringTie	exon	10453869	10454058	1000	+	.	gene_id "MSTRG.91745"; transcript_id "MSTRG.91745.4"; exon_number "4";
chr2	StringTie	exon	10455423	10457917	1000	+	.	gene_id "MSTRG.91745"; transcript_id "MSTRG.91745.4"; exon_number "5";
chr2	StringTie	transcript	10448654	10457644	1000	+	.	gene_id "MSTRG.91745"; transcript_id "MSTRG.91745.5";
chr2	StringTie	exon	10448654	10450281	1000	+	.	gene_id "MSTRG.91745"; transcript_id "MSTRG.91745.5"; exon_number "1";
chr2	StringTie	exon	10450436	10450658	1000	+	.	gene_id "MSTRG.91745"; transcript_id "MSTRG.91745.5"; exon_number "2";
chr2	StringTie	exon	10452281	10452469	1000	+	.	gene_id "MSTRG.91745"; transcript_id "MSTRG.91745.5"; exon_number "3";
chr2	StringTie	exon	10453869	10454058	1000	+	.	gene_id "MSTRG.91745"; transcript_id "MSTRG.91745.5"; exon_number "4";
chr2	StringTie	exon	10455423	10457644	1000	+	.	gene_id "MSTRG.91745"; transcript_id "MSTRG.91745.5"; exon_number "5";
chr2	StringTie	transcript	10448665	10457893	1000	+	.	gene_id "MSTRG.91745"; transcript_id "MSTRG.91745.6";
chr2	StringTie	exon	10448665	10449181	1000	+	.	gene_id "MSTRG.91745"; transcript_id "MSTRG.91745.6"; exon_number "1";
chr2	StringTie	exon	10449744	10450281	1000	+	.	gene_id "MSTRG.91745"; transcript_id "MSTRG.91745.6"; exon_number "2";
chr2	StringTie	exon	10452281	10452469	1000	+	.	gene_id "MSTRG.91745"; transcript_id "MSTRG.91745.6"; exon_number "3";
chr2	StringTie	exon	10453869	10454058	1000	+	.	gene_id "MSTRG.91745"; transcript_id "MSTRG.91745.6"; exon_number "4";
chr2	StringTie	exon	10455423	10457893	1000	+	.	gene_id "MSTRG.91745"; transcript_id "MSTRG.91745.6"; exon_number "5";
chr2	StringTie	transcript	10448670	10458127	1000	+	.	gene_id "MSTRG.91745"; transcript_id "MSTRG.91745.7";
chr2	StringTie	exon	10448670	10450658	1000	+	.	gene_id "MSTRG.91745"; transcript_id "MSTRG.91745.7"; exon_number "1";
chr2	StringTie	exon	10452281	10452469	1000	+	.	gene_id "MSTRG.91745"; transcript_id "MSTRG.91745.7"; exon_number "2";
chr2	StringTie	exon	10453869	10454058	1000	+	.	gene_id "MSTRG.91745"; transcript_id "MSTRG.91745.7"; exon_number "3";
chr2	StringTie	exon	10455423	10458127	1000	+	.	gene_id "MSTRG.91745"; transcript_id "MSTRG.91745.7"; exon_number "4";
chr2	StringTie	transcript	10448681	10458313	1000	+	.	gene_id "MSTRG.91745"; transcript_id "MSTRG.91745.8";
chr2	StringTie	exon	10448681	10450281	1000	+	.	gene_id "MSTRG.91745"; transcript_id "MSTRG.91745.8"; exon_number "1";
chr2	StringTie	exon	10450436	10450658	1000	+	.	gene_id "MSTRG.91745"; transcript_id "MSTRG.91745.8"; exon_number "2";
chr2	StringTie	exon	10452281	10452469	1000	+	.	gene_id "MSTRG.91745"; transcript_id "MSTRG.91745.8"; exon_number "3";
chr2	StringTie	exon	10453869	10454058	1000	+	.	gene_id "MSTRG.91745"; transcript_id "MSTRG.91745.8"; exon_number "4";
chr2	StringTie	exon	10455246	10458313	1000	+	.	gene_id "MSTRG.91745"; transcript_id "MSTRG.91745.8"; exon_number "5";
chr2	StringTie	transcript	10448687	10457652	1000	+	.	gene_id "MSTRG.91745"; transcript_id "MSTRG.91745.9";
chr2	StringTie	exon	10448687	10449871	1000	+	.	gene_id "MSTRG.91745"; transcript_id "MSTRG.91745.9"; exon_number "1";
chr2	StringTie	exon	10450053	10450281	1000	+	.	gene_id "MSTRG.91745"; transcript_id "MSTRG.91745.9"; exon_number "2";
chr2	StringTie	exon	10452281	10452469	1000	+	.	gene_id "MSTRG.91745"; transcript_id "MSTRG.91745.9"; exon_number "3";
chr2	StringTie	exon	10453869	10454058	1000	+	.	gene_id "MSTRG.91745"; transcript_id "MSTRG.91745.9"; exon_number "4";
chr2	StringTie	exon	10455423	10457652	1000	+	.	gene_id "MSTRG.91745"; transcript_id "MSTRG.91745.9"; exon_number "5";
chr2	StringTie	transcript	10451939	10458113	1000	-	.	gene_id "MSTRG.91746"; transcript_id "MSTRG.91746.1";
chr2	StringTie	exon	10451939	10452443	1000	-	.	gene_id "MSTRG.91746"; transcript_id "MSTRG.91746.1"; exon_number "1";
chr2	StringTie	exon	10456444	10458113	1000	-	.	gene_id "MSTRG.91746"; transcript_id "MSTRG.91746.1"; exon_number "2";
chr2	StringTie	transcript	10451940	10457329	1000	-	.	gene_id "MSTRG.91746"; transcript_id "MSTRG.91746.2";
chr2	StringTie	exon	10451940	10452443	1000	-	.	gene_id "MSTRG.91746"; transcript_id "MSTRG.91746.2"; exon_number "1";
chr2	StringTie	exon	10457168	10457329	1000	-	.	gene_id "MSTRG.91746"; transcript_id "MSTRG.91746.2"; exon_number "2";
chr2	StringTie	transcript	10451940	10457329	1000	-	.	gene_id "MSTRG.91746"; transcript_id "MSTRG.91746.3";
chr2	StringTie	exon	10451940	10452443	1000	-	.	gene_id "MSTRG.91746"; transcript_id "MSTRG.91746.3"; exon_number "1";
chr2	StringTie	exon	10456444	10456628	1000	-	.	gene_id "MSTRG.91746"; transcript_id "MSTRG.91746.3"; exon_number "2";
chr2	StringTie	exon	10457168	10457329	1000	-	.	gene_id "MSTRG.91746"; transcript_id "MSTRG.91746.3"; exon_number "3";
chr2	StringTie	transcript	10454055	10458252	1000	-	.	gene_id "MSTRG.91746"; transcript_id "MSTRG.91746.4";
chr2	StringTie	exon	10454055	10455974	1000	-	.	gene_id "MSTRG.91746"; transcript_id "MSTRG.91746.4"; exon_number "1";
chr2	StringTie	exon	10456444	10456637	1000	-	.	gene_id "MSTRG.91746"; transcript_id "MSTRG.91746.4"; exon_number "2";
chr2	StringTie	exon	10457168	10458252	1000	-	.	gene_id "MSTRG.91746"; transcript_id "MSTRG.91746.4"; exon_number "3";
chr2	StringTie	transcript	10454055	10458175	1000	-	.	gene_id "MSTRG.91746"; transcript_id "MSTRG.91746.5";
chr2	StringTie	exon	10454055	10455974	1000	-	.	gene_id "MSTRG.91746"; transcript_id "MSTRG.91746.5"; exon_number "1";
chr2	StringTie	exon	10456444	10456590	1000	-	.	gene_id "MSTRG.91746"; transcript_id "MSTRG.91746.5"; exon_number "2";
chr2	StringTie	exon	10457168	10458175	1000	-	.	gene_id "MSTRG.91746"; transcript_id "MSTRG.91746.5"; exon_number "3";
chr2	StringTie	transcript	10455549	10458111	1000	-	.	gene_id "MSTRG.91746"; transcript_id "MSTRG.91746.6";
chr2	StringTie	exon	10455549	10455974	1000	-	.	gene_id "MSTRG.91746"; transcript_id "MSTRG.91746.6"; exon_number "1";
chr2	StringTie	exon	10456444	10456628	1000	-	.	gene_id "MSTRG.91746"; transcript_id "MSTRG.91746.6"; exon_number "2";
chr2	StringTie	exon	10457168	10458111	1000	-	.	gene_id "MSTRG.91746"; transcript_id "MSTRG.91746.6"; exon_number "3";
chr2	StringTie	transcript	10458644	10459072	1000	.	.	gene_id "MSTRG.91747"; transcript_id "MSTRG.91747.1";
chr2	StringTie	exon	10458644	10459072	1000	.	.	gene_id "MSTRG.91747"; transcript_id "MSTRG.91747.1"; exon_number "1";
chr2	StringTie	transcript	10468025	10471771	1000	-	.	gene_id "MSTRG.91748"; transcript_id "MSTRG.91748.1";
chr2	StringTie	exon	10468025	10470766	1000	-	.	gene_id "MSTRG.91748"; transcript_id "MSTRG.91748.1"; exon_number "1";
chr2	StringTie	exon	10470943	10471124	1000	-	.	gene_id "MSTRG.91748"; transcript_id "MSTRG.91748.1"; exon_number "2";
chr2	StringTie	exon	10471311	10471407	1000	-	.	gene_id "MSTRG.91748"; transcript_id "MSTRG.91748.1"; exon_number "3";
chr2	StringTie	exon	10471659	10471771	1000	-	.	gene_id "MSTRG.91748"; transcript_id "MSTRG.91748.1"; exon_number "4";
chr2	StringTie	transcript	10473820	10474064	1000	.	.	gene_id "MSTRG.91749"; transcript_id "MSTRG.91749.1";
chr2	StringTie	exon	10473820	10474064	1000	.	.	gene_id "MSTRG.91749"; transcript_id "MSTRG.91749.1"; exon_number "1";
chr1	StringTie	transcript	123061122	123061473	1000	+	.	gene_id "MSTRG.9175"; transcript_id "MSTRG.9175.1";
chr1	StringTie	exon	123061122	123061473	1000	+	.	gene_id "MSTRG.9175"; transcript_id "MSTRG.9175.1"; exon_number "1";
chr2	StringTie	transcript	10474468	10477366	1000	-	.	gene_id "MSTRG.91750"; transcript_id "MSTRG.91750.1";
chr2	StringTie	exon	10474468	10477366	1000	-	.	gene_id "MSTRG.91750"; transcript_id "MSTRG.91750.1"; exon_number "1";
chr2	StringTie	transcript	10478824	10479817	1000	.	.	gene_id "MSTRG.91751"; transcript_id "MSTRG.91751.1";
chr2	StringTie	exon	10478824	10479817	1000	.	.	gene_id "MSTRG.91751"; transcript_id "MSTRG.91751.1"; exon_number "1";
chr2	StringTie	transcript	10486417	10495243	1000	-	.	gene_id "MSTRG.91752"; transcript_id "MSTRG.91752.1";
chr2	StringTie	exon	10486417	10495243	1000	-	.	gene_id "MSTRG.91752"; transcript_id "MSTRG.91752.1"; exon_number "1";
chr2	StringTie	transcript	10487213	10489372	1000	-	.	gene_id "MSTRG.91752"; transcript_id "MSTRG.91752.2";
chr2	StringTie	exon	10487213	10488103	1000	-	.	gene_id "MSTRG.91752"; transcript_id "MSTRG.91752.2"; exon_number "1";
chr2	StringTie	exon	10488249	10489372	1000	-	.	gene_id "MSTRG.91752"; transcript_id "MSTRG.91752.2"; exon_number "2";
chr2	StringTie	transcript	10487451	10492700	1000	-	.	gene_id "MSTRG.91752"; transcript_id "MSTRG.91752.3";
chr2	StringTie	exon	10487451	10487917	1000	-	.	gene_id "MSTRG.91752"; transcript_id "MSTRG.91752.3"; exon_number "1";
chr2	StringTie	exon	10488005	10488033	1000	-	.	gene_id "MSTRG.91752"; transcript_id "MSTRG.91752.3"; exon_number "2";
chr2	StringTie	exon	10488150	10492700	1000	-	.	gene_id "MSTRG.91752"; transcript_id "MSTRG.91752.3"; exon_number "3";
chr2	StringTie	transcript	10497559	10501392	1000	-	.	gene_id "MSTRG.91753"; transcript_id "MSTRG.91753.1";
chr2	StringTie	exon	10497559	10498435	1000	-	.	gene_id "MSTRG.91753"; transcript_id "MSTRG.91753.1"; exon_number "1";
chr2	StringTie	exon	10501111	10501392	1000	-	.	gene_id "MSTRG.91753"; transcript_id "MSTRG.91753.1"; exon_number "2";
chr2	StringTie	transcript	10508511	10508821	1000	.	.	gene_id "MSTRG.91754"; transcript_id "MSTRG.91754.1";
chr2	StringTie	exon	10508511	10508821	1000	.	.	gene_id "MSTRG.91754"; transcript_id "MSTRG.91754.1"; exon_number "1";
chr2	StringTie	transcript	10513568	10514355	1000	.	.	gene_id "MSTRG.91755"; transcript_id "MSTRG.91755.1";
chr2	StringTie	exon	10513568	10514355	1000	.	.	gene_id "MSTRG.91755"; transcript_id "MSTRG.91755.1"; exon_number "1";
chr2	StringTie	transcript	10516914	10517285	1000	.	.	gene_id "MSTRG.91756"; transcript_id "MSTRG.91756.1";
chr2	StringTie	exon	10516914	10517285	1000	.	.	gene_id "MSTRG.91756"; transcript_id "MSTRG.91756.1"; exon_number "1";
chr2	StringTie	transcript	10517895	10519832	1000	.	.	gene_id "MSTRG.91757"; transcript_id "MSTRG.91757.1";
chr2	StringTie	exon	10517895	10519832	1000	.	.	gene_id "MSTRG.91757"; transcript_id "MSTRG.91757.1"; exon_number "1";
chr2	StringTie	transcript	10520320	10520945	1000	.	.	gene_id "MSTRG.91758"; transcript_id "MSTRG.91758.1";
chr2	StringTie	exon	10520320	10520945	1000	.	.	gene_id "MSTRG.91758"; transcript_id "MSTRG.91758.1"; exon_number "1";
chr2	StringTie	transcript	10522441	10547103	1000	-	.	gene_id "MSTRG.91759"; transcript_id "MSTRG.91759.1";
chr2	StringTie	exon	10522441	10529787	1000	-	.	gene_id "MSTRG.91759"; transcript_id "MSTRG.91759.1"; exon_number "1";
chr2	StringTie	exon	10531726	10535372	1000	-	.	gene_id "MSTRG.91759"; transcript_id "MSTRG.91759.1"; exon_number "2";
chr2	StringTie	exon	10535474	10536988	1000	-	.	gene_id "MSTRG.91759"; transcript_id "MSTRG.91759.1"; exon_number "3";
chr2	StringTie	exon	10541988	10542078	1000	-	.	gene_id "MSTRG.91759"; transcript_id "MSTRG.91759.1"; exon_number "4";
chr2	StringTie	exon	10546849	10547103	1000	-	.	gene_id "MSTRG.91759"; transcript_id "MSTRG.91759.1"; exon_number "5";
chr2	StringTie	transcript	10529562	10532814	1000	-	.	gene_id "MSTRG.91759"; transcript_id "MSTRG.91759.10";
chr2	StringTie	exon	10529562	10529787	1000	-	.	gene_id "MSTRG.91759"; transcript_id "MSTRG.91759.10"; exon_number "1";
chr2	StringTie	exon	10531726	10532172	1000	-	.	gene_id "MSTRG.91759"; transcript_id "MSTRG.91759.10"; exon_number "2";
chr2	StringTie	exon	10532748	10532814	1000	-	.	gene_id "MSTRG.91759"; transcript_id "MSTRG.91759.10"; exon_number "3";
chr2	StringTie	transcript	10531682	10547033	1000	-	.	gene_id "MSTRG.91759"; transcript_id "MSTRG.91759.11";
chr2	StringTie	exon	10531682	10531847	1000	-	.	gene_id "MSTRG.91759"; transcript_id "MSTRG.91759.11"; exon_number "1";
chr2	StringTie	exon	10533743	10533974	1000	-	.	gene_id "MSTRG.91759"; transcript_id "MSTRG.91759.11"; exon_number "2";
chr2	StringTie	exon	10534875	10534967	1000	-	.	gene_id "MSTRG.91759"; transcript_id "MSTRG.91759.11"; exon_number "3";
chr2	StringTie	exon	10535253	10535372	1000	-	.	gene_id "MSTRG.91759"; transcript_id "MSTRG.91759.11"; exon_number "4";
chr2	StringTie	exon	10535474	10536988	1000	-	.	gene_id "MSTRG.91759"; transcript_id "MSTRG.91759.11"; exon_number "5";
chr2	StringTie	exon	10541988	10542078	1000	-	.	gene_id "MSTRG.91759"; transcript_id "MSTRG.91759.11"; exon_number "6";
chr2	StringTie	exon	10546849	10547033	1000	-	.	gene_id "MSTRG.91759"; transcript_id "MSTRG.91759.11"; exon_number "7";
chr2	StringTie	transcript	10531740	10546973	1000	-	.	gene_id "MSTRG.91759"; transcript_id "MSTRG.91759.12";
chr2	StringTie	exon	10531740	10533123	1000	-	.	gene_id "MSTRG.91759"; transcript_id "MSTRG.91759.12"; exon_number "1";
chr2	StringTie	exon	10533743	10533861	1000	-	.	gene_id "MSTRG.91759"; transcript_id "MSTRG.91759.12"; exon_number "2";
chr2	StringTie	exon	10534875	10534967	1000	-	.	gene_id "MSTRG.91759"; transcript_id "MSTRG.91759.12"; exon_number "3";
chr2	StringTie	exon	10535253	10535372	1000	-	.	gene_id "MSTRG.91759"; transcript_id "MSTRG.91759.12"; exon_number "4";
chr2	StringTie	exon	10535474	10536988	1000	-	.	gene_id "MSTRG.91759"; transcript_id "MSTRG.91759.12"; exon_number "5";
chr2	StringTie	exon	10541988	10542078	1000	-	.	gene_id "MSTRG.91759"; transcript_id "MSTRG.91759.12"; exon_number "6";
chr2	StringTie	exon	10546849	10546973	1000	-	.	gene_id "MSTRG.91759"; transcript_id "MSTRG.91759.12"; exon_number "7";
chr2	StringTie	transcript	10535437	10546462	1000	-	.	gene_id "MSTRG.91759"; transcript_id "MSTRG.91759.13";
chr2	StringTie	exon	10535437	10536988	1000	-	.	gene_id "MSTRG.91759"; transcript_id "MSTRG.91759.13"; exon_number "1";
chr2	StringTie	exon	10541988	10542078	1000	-	.	gene_id "MSTRG.91759"; transcript_id "MSTRG.91759.13"; exon_number "2";
chr2	StringTie	exon	10545636	10546462	1000	-	.	gene_id "MSTRG.91759"; transcript_id "MSTRG.91759.13"; exon_number "3";
chr2	StringTie	transcript	10535437	10544431	1000	-	.	gene_id "MSTRG.91759"; transcript_id "MSTRG.91759.14";
chr2	StringTie	exon	10535437	10536988	1000	-	.	gene_id "MSTRG.91759"; transcript_id "MSTRG.91759.14"; exon_number "1";
chr2	StringTie	exon	10541988	10542078	1000	-	.	gene_id "MSTRG.91759"; transcript_id "MSTRG.91759.14"; exon_number "2";
chr2	StringTie	exon	10544257	10544431	1000	-	.	gene_id "MSTRG.91759"; transcript_id "MSTRG.91759.14"; exon_number "3";
chr2	StringTie	transcript	10535473	10546974	1000	-	.	gene_id "MSTRG.91759"; transcript_id "MSTRG.91759.15";
chr2	StringTie	exon	10535473	10535929	1000	-	.	gene_id "MSTRG.91759"; transcript_id "MSTRG.91759.15"; exon_number "1";
chr2	StringTie	exon	10536879	10536988	1000	-	.	gene_id "MSTRG.91759"; transcript_id "MSTRG.91759.15"; exon_number "2";
chr2	StringTie	exon	10541988	10542078	1000	-	.	gene_id "MSTRG.91759"; transcript_id "MSTRG.91759.15"; exon_number "3";
chr2	StringTie	exon	10546849	10546974	1000	-	.	gene_id "MSTRG.91759"; transcript_id "MSTRG.91759.15"; exon_number "4";
chr2	StringTie	transcript	10535666	10546966	1000	-	.	gene_id "MSTRG.91759"; transcript_id "MSTRG.91759.16";
chr2	StringTie	exon	10535666	10536988	1000	-	.	gene_id "MSTRG.91759"; transcript_id "MSTRG.91759.16"; exon_number "1";
chr2	StringTie	exon	10546849	10546966	1000	-	.	gene_id "MSTRG.91759"; transcript_id "MSTRG.91759.16"; exon_number "2";
chr2	StringTie	transcript	10541717	10544431	1000	-	.	gene_id "MSTRG.91759"; transcript_id "MSTRG.91759.17";
chr2	StringTie	exon	10541717	10542078	1000	-	.	gene_id "MSTRG.91759"; transcript_id "MSTRG.91759.17"; exon_number "1";
chr2	StringTie	exon	10544179	10544431	1000	-	.	gene_id "MSTRG.91759"; transcript_id "MSTRG.91759.17"; exon_number "2";
chr2	StringTie	transcript	10524557	10547027	1000	-	.	gene_id "MSTRG.91759"; transcript_id "MSTRG.91759.2";
chr2	StringTie	exon	10524557	10529787	1000	-	.	gene_id "MSTRG.91759"; transcript_id "MSTRG.91759.2"; exon_number "1";
chr2	StringTie	exon	10531726	10532172	1000	-	.	gene_id "MSTRG.91759"; transcript_id "MSTRG.91759.2"; exon_number "2";
chr2	StringTie	exon	10533743	10534967	1000	-	.	gene_id "MSTRG.91759"; transcript_id "MSTRG.91759.2"; exon_number "3";
chr2	StringTie	exon	10535253	10536988	1000	-	.	gene_id "MSTRG.91759"; transcript_id "MSTRG.91759.2"; exon_number "4";
chr2	StringTie	exon	10541988	10542078	1000	-	.	gene_id "MSTRG.91759"; transcript_id "MSTRG.91759.2"; exon_number "5";
chr2	StringTie	exon	10546849	10547027	1000	-	.	gene_id "MSTRG.91759"; transcript_id "MSTRG.91759.2"; exon_number "6";
chr2	StringTie	transcript	10524667	10546999	1000	-	.	gene_id "MSTRG.91759"; transcript_id "MSTRG.91759.3";
chr2	StringTie	exon	10524667	10532172	1000	-	.	gene_id "MSTRG.91759"; transcript_id "MSTRG.91759.3"; exon_number "1";
chr2	StringTie	exon	10533743	10533974	1000	-	.	gene_id "MSTRG.91759"; transcript_id "MSTRG.91759.3"; exon_number "2";
chr2	StringTie	exon	10534875	10534967	1000	-	.	gene_id "MSTRG.91759"; transcript_id "MSTRG.91759.3"; exon_number "3";
chr2	StringTie	exon	10535253	10535372	1000	-	.	gene_id "MSTRG.91759"; transcript_id "MSTRG.91759.3"; exon_number "4";
chr2	StringTie	exon	10535474	10536988	1000	-	.	gene_id "MSTRG.91759"; transcript_id "MSTRG.91759.3"; exon_number "5";
chr2	StringTie	exon	10541988	10542078	1000	-	.	gene_id "MSTRG.91759"; transcript_id "MSTRG.91759.3"; exon_number "6";
chr2	StringTie	exon	10546849	10546999	1000	-	.	gene_id "MSTRG.91759"; transcript_id "MSTRG.91759.3"; exon_number "7";
chr2	StringTie	transcript	10524727	10546954	1000	-	.	gene_id "MSTRG.91759"; transcript_id "MSTRG.91759.4";
chr2	StringTie	exon	10524727	10532172	1000	-	.	gene_id "MSTRG.91759"; transcript_id "MSTRG.91759.4"; exon_number "1";
chr2	StringTie	exon	10532748	10535372	1000	-	.	gene_id "MSTRG.91759"; transcript_id "MSTRG.91759.4"; exon_number "2";
chr2	StringTie	exon	10535474	10536988	1000	-	.	gene_id "MSTRG.91759"; transcript_id "MSTRG.91759.4"; exon_number "3";
chr2	StringTie	exon	10541988	10542078	1000	-	.	gene_id "MSTRG.91759"; transcript_id "MSTRG.91759.4"; exon_number "4";
chr2	StringTie	exon	10546849	10546954	1000	-	.	gene_id "MSTRG.91759"; transcript_id "MSTRG.91759.4"; exon_number "5";
chr2	StringTie	transcript	10524761	10546988	1000	-	.	gene_id "MSTRG.91759"; transcript_id "MSTRG.91759.5";
chr2	StringTie	exon	10524761	10529787	1000	-	.	gene_id "MSTRG.91759"; transcript_id "MSTRG.91759.5"; exon_number "1";
chr2	StringTie	exon	10531726	10534967	1000	-	.	gene_id "MSTRG.91759"; transcript_id "MSTRG.91759.5"; exon_number "2";
chr2	StringTie	exon	10535248	10536988	1000	-	.	gene_id "MSTRG.91759"; transcript_id "MSTRG.91759.5"; exon_number "3";
chr2	StringTie	exon	10541988	10542078	1000	-	.	gene_id "MSTRG.91759"; transcript_id "MSTRG.91759.5"; exon_number "4";
chr2	StringTie	exon	10546849	10546988	1000	-	.	gene_id "MSTRG.91759"; transcript_id "MSTRG.91759.5"; exon_number "5";
chr2	StringTie	transcript	10524764	10546968	1000	-	.	gene_id "MSTRG.91759"; transcript_id "MSTRG.91759.6";
chr2	StringTie	exon	10524764	10526302	1000	-	.	gene_id "MSTRG.91759"; transcript_id "MSTRG.91759.6"; exon_number "1";
chr2	StringTie	exon	10531726	10534967	1000	-	.	gene_id "MSTRG.91759"; transcript_id "MSTRG.91759.6"; exon_number "2";
chr2	StringTie	exon	10535253	10535372	1000	-	.	gene_id "MSTRG.91759"; transcript_id "MSTRG.91759.6"; exon_number "3";
chr2	StringTie	exon	10535474	10536988	1000	-	.	gene_id "MSTRG.91759"; transcript_id "MSTRG.91759.6"; exon_number "4";
chr2	StringTie	exon	10541988	10542078	1000	-	.	gene_id "MSTRG.91759"; transcript_id "MSTRG.91759.6"; exon_number "5";
chr2	StringTie	exon	10546849	10546968	1000	-	.	gene_id "MSTRG.91759"; transcript_id "MSTRG.91759.6"; exon_number "6";
chr2	StringTie	transcript	10524784	10546968	1000	-	.	gene_id "MSTRG.91759"; transcript_id "MSTRG.91759.7";
chr2	StringTie	exon	10524784	10526302	1000	-	.	gene_id "MSTRG.91759"; transcript_id "MSTRG.91759.7"; exon_number "1";
chr2	StringTie	exon	10531726	10533974	1000	-	.	gene_id "MSTRG.91759"; transcript_id "MSTRG.91759.7"; exon_number "2";
chr2	StringTie	exon	10534875	10534967	1000	-	.	gene_id "MSTRG.91759"; transcript_id "MSTRG.91759.7"; exon_number "3";
chr2	StringTie	exon	10535253	10535372	1000	-	.	gene_id "MSTRG.91759"; transcript_id "MSTRG.91759.7"; exon_number "4";
chr2	StringTie	exon	10535474	10536988	1000	-	.	gene_id "MSTRG.91759"; transcript_id "MSTRG.91759.7"; exon_number "5";
chr2	StringTie	exon	10541988	10542078	1000	-	.	gene_id "MSTRG.91759"; transcript_id "MSTRG.91759.7"; exon_number "6";
chr2	StringTie	exon	10546849	10546968	1000	-	.	gene_id "MSTRG.91759"; transcript_id "MSTRG.91759.7"; exon_number "7";
chr2	StringTie	transcript	10524805	10526228	1000	-	.	gene_id "MSTRG.91759"; transcript_id "MSTRG.91759.8";
chr2	StringTie	exon	10524805	10524846	1000	-	.	gene_id "MSTRG.91759"; transcript_id "MSTRG.91759.8"; exon_number "1";
chr2	StringTie	exon	10525193	10526228	1000	-	.	gene_id "MSTRG.91759"; transcript_id "MSTRG.91759.8"; exon_number "2";
chr2	StringTie	transcript	10529407	10547031	1000	-	.	gene_id "MSTRG.91759"; transcript_id "MSTRG.91759.9";
chr2	StringTie	exon	10529407	10529787	1000	-	.	gene_id "MSTRG.91759"; transcript_id "MSTRG.91759.9"; exon_number "1";
chr2	StringTie	exon	10531726	10531847	1000	-	.	gene_id "MSTRG.91759"; transcript_id "MSTRG.91759.9"; exon_number "2";
chr2	StringTie	exon	10533743	10534967	1000	-	.	gene_id "MSTRG.91759"; transcript_id "MSTRG.91759.9"; exon_number "3";
chr2	StringTie	exon	10535253	10535372	1000	-	.	gene_id "MSTRG.91759"; transcript_id "MSTRG.91759.9"; exon_number "4";
chr2	StringTie	exon	10535474	10536988	1000	-	.	gene_id "MSTRG.91759"; transcript_id "MSTRG.91759.9"; exon_number "5";
chr2	StringTie	exon	10541988	10542078	1000	-	.	gene_id "MSTRG.91759"; transcript_id "MSTRG.91759.9"; exon_number "6";
chr2	StringTie	exon	10546849	10547031	1000	-	.	gene_id "MSTRG.91759"; transcript_id "MSTRG.91759.9"; exon_number "7";
chr1	StringTie	transcript	123064051	123064429	1000	-	.	gene_id "MSTRG.9176"; transcript_id "MSTRG.9176.1";
chr1	StringTie	exon	123064051	123064429	1000	-	.	gene_id "MSTRG.9176"; transcript_id "MSTRG.9176.1"; exon_number "1";
chr2	StringTie	transcript	10531740	10537365	1000	+	.	gene_id "MSTRG.91760"; transcript_id "MSTRG.91760.1";
chr2	StringTie	exon	10531740	10536701	1000	+	.	gene_id "MSTRG.91760"; transcript_id "MSTRG.91760.1"; exon_number "1";
chr2	StringTie	exon	10536730	10537365	1000	+	.	gene_id "MSTRG.91760"; transcript_id "MSTRG.91760.1"; exon_number "2";
chr2	StringTie	transcript	10531882	10537365	1000	+	.	gene_id "MSTRG.91760"; transcript_id "MSTRG.91760.2";
chr2	StringTie	exon	10531882	10536188	1000	+	.	gene_id "MSTRG.91760"; transcript_id "MSTRG.91760.2"; exon_number "1";
chr2	StringTie	exon	10536244	10537365	1000	+	.	gene_id "MSTRG.91760"; transcript_id "MSTRG.91760.2"; exon_number "2";
chr2	StringTie	transcript	10535315	10538977	1000	+	.	gene_id "MSTRG.91760"; transcript_id "MSTRG.91760.3";
chr2	StringTie	exon	10535315	10536270	1000	+	.	gene_id "MSTRG.91760"; transcript_id "MSTRG.91760.3"; exon_number "1";
chr2	StringTie	exon	10536730	10538977	1000	+	.	gene_id "MSTRG.91760"; transcript_id "MSTRG.91760.3"; exon_number "2";
chr2	StringTie	transcript	10535402	10536920	1000	+	.	gene_id "MSTRG.91760"; transcript_id "MSTRG.91760.4";
chr2	StringTie	exon	10535402	10536189	1000	+	.	gene_id "MSTRG.91760"; transcript_id "MSTRG.91760.4"; exon_number "1";
chr2	StringTie	exon	10536272	10536920	1000	+	.	gene_id "MSTRG.91760"; transcript_id "MSTRG.91760.4"; exon_number "2";
chr2	StringTie	transcript	10535427	10536438	1000	+	.	gene_id "MSTRG.91760"; transcript_id "MSTRG.91760.5";
chr2	StringTie	exon	10535427	10536189	1000	+	.	gene_id "MSTRG.91760"; transcript_id "MSTRG.91760.5"; exon_number "1";
chr2	StringTie	exon	10536243	10536438	1000	+	.	gene_id "MSTRG.91760"; transcript_id "MSTRG.91760.5"; exon_number "2";
chr2	StringTie	transcript	10535460	10536990	1000	+	.	gene_id "MSTRG.91760"; transcript_id "MSTRG.91760.6";
chr2	StringTie	exon	10535460	10536215	1000	+	.	gene_id "MSTRG.91760"; transcript_id "MSTRG.91760.6"; exon_number "1";
chr2	StringTie	exon	10536244	10536990	1000	+	.	gene_id "MSTRG.91760"; transcript_id "MSTRG.91760.6"; exon_number "2";
chr2	StringTie	transcript	10535467	10536829	1000	+	.	gene_id "MSTRG.91760"; transcript_id "MSTRG.91760.7";
chr2	StringTie	exon	10535467	10536188	1000	+	.	gene_id "MSTRG.91760"; transcript_id "MSTRG.91760.7"; exon_number "1";
chr2	StringTie	exon	10536244	10536270	1000	+	.	gene_id "MSTRG.91760"; transcript_id "MSTRG.91760.7"; exon_number "2";
chr2	StringTie	exon	10536730	10536829	1000	+	.	gene_id "MSTRG.91760"; transcript_id "MSTRG.91760.7"; exon_number "3";
chr2	StringTie	transcript	10535498	10537274	1000	+	.	gene_id "MSTRG.91760"; transcript_id "MSTRG.91760.8";
chr2	StringTie	exon	10535498	10536409	1000	+	.	gene_id "MSTRG.91760"; transcript_id "MSTRG.91760.8"; exon_number "1";
chr2	StringTie	exon	10536706	10537274	1000	+	.	gene_id "MSTRG.91760"; transcript_id "MSTRG.91760.8"; exon_number "2";
chr2	StringTie	transcript	10535520	10537323	1000	+	.	gene_id "MSTRG.91760"; transcript_id "MSTRG.91760.9";
chr2	StringTie	exon	10535520	10536435	1000	+	.	gene_id "MSTRG.91760"; transcript_id "MSTRG.91760.9"; exon_number "1";
chr2	StringTie	exon	10536515	10537323	1000	+	.	gene_id "MSTRG.91760"; transcript_id "MSTRG.91760.9"; exon_number "2";
chr2	StringTie	transcript	10549474	10550010	1000	.	.	gene_id "MSTRG.91761"; transcript_id "MSTRG.91761.1";
chr2	StringTie	exon	10549474	10550010	1000	.	.	gene_id "MSTRG.91761"; transcript_id "MSTRG.91761.1"; exon_number "1";
chr2	StringTie	transcript	10570766	10689972	1000	-	.	gene_id "MSTRG.91762"; transcript_id "ENST00000345985"; gene_name "NOL10"; ref_gene_id "ENSG00000115761";
chr2	StringTie	exon	10570766	10572190	1000	-	.	gene_id "MSTRG.91762"; transcript_id "ENST00000345985"; exon_number "1"; gene_name "NOL10"; ref_gene_id "ENSG00000115761";
chr2	StringTie	exon	10577636	10577738	1000	-	.	gene_id "MSTRG.91762"; transcript_id "ENST00000345985"; exon_number "2"; gene_name "NOL10"; ref_gene_id "ENSG00000115761";
chr2	StringTie	exon	10589043	10589290	1000	-	.	gene_id "MSTRG.91762"; transcript_id "ENST00000345985"; exon_number "3"; gene_name "NOL10"; ref_gene_id "ENSG00000115761";
chr2	StringTie	exon	10589578	10589751	1000	-	.	gene_id "MSTRG.91762"; transcript_id "ENST00000345985"; exon_number "4"; gene_name "NOL10"; ref_gene_id "ENSG00000115761";
chr2	StringTie	exon	10600853	10600942	1000	-	.	gene_id "MSTRG.91762"; transcript_id "ENST00000345985"; exon_number "5"; gene_name "NOL10"; ref_gene_id "ENSG00000115761";
chr2	StringTie	exon	10602776	10602874	1000	-	.	gene_id "MSTRG.91762"; transcript_id "ENST00000345985"; exon_number "6"; gene_name "NOL10"; ref_gene_id "ENSG00000115761";
chr2	StringTie	exon	10603078	10603157	1000	-	.	gene_id "MSTRG.91762"; transcript_id "ENST00000345985"; exon_number "7"; gene_name "NOL10"; ref_gene_id "ENSG00000115761";
chr2	StringTie	exon	10607185	10607311	1000	-	.	gene_id "MSTRG.91762"; transcript_id "ENST00000345985"; exon_number "8"; gene_name "NOL10"; ref_gene_id "ENSG00000115761";
chr2	StringTie	exon	10644320	10644372	1000	-	.	gene_id "MSTRG.91762"; transcript_id "ENST00000345985"; exon_number "9"; gene_name "NOL10"; ref_gene_id "ENSG00000115761";
chr2	StringTie	exon	10654481	10654547	1000	-	.	gene_id "MSTRG.91762"; transcript_id "ENST00000345985"; exon_number "10"; gene_name "NOL10"; ref_gene_id "ENSG00000115761";
chr2	StringTie	exon	10659172	10659250	1000	-	.	gene_id "MSTRG.91762"; transcript_id "ENST00000345985"; exon_number "11"; gene_name "NOL10"; ref_gene_id "ENSG00000115761";
chr2	StringTie	exon	10662959	10663044	1000	-	.	gene_id "MSTRG.91762"; transcript_id "ENST00000345985"; exon_number "12"; gene_name "NOL10"; ref_gene_id "ENSG00000115761";
chr2	StringTie	exon	10667218	10667278	1000	-	.	gene_id "MSTRG.91762"; transcript_id "ENST00000345985"; exon_number "13"; gene_name "NOL10"; ref_gene_id "ENSG00000115761";
chr2	StringTie	exon	10668658	10668723	1000	-	.	gene_id "MSTRG.91762"; transcript_id "ENST00000345985"; exon_number "14"; gene_name "NOL10"; ref_gene_id "ENSG00000115761";
chr2	StringTie	exon	10671554	10671690	1000	-	.	gene_id "MSTRG.91762"; transcript_id "ENST00000345985"; exon_number "15"; gene_name "NOL10"; ref_gene_id "ENSG00000115761";
chr2	StringTie	exon	10673520	10673557	1000	-	.	gene_id "MSTRG.91762"; transcript_id "ENST00000345985"; exon_number "16"; gene_name "NOL10"; ref_gene_id "ENSG00000115761";
chr2	StringTie	exon	10675794	10675871	1000	-	.	gene_id "MSTRG.91762"; transcript_id "ENST00000345985"; exon_number "17"; gene_name "NOL10"; ref_gene_id "ENSG00000115761";
chr2	StringTie	exon	10681971	10682069	1000	-	.	gene_id "MSTRG.91762"; transcript_id "ENST00000345985"; exon_number "18"; gene_name "NOL10"; ref_gene_id "ENSG00000115761";
chr2	StringTie	exon	10684567	10684612	1000	-	.	gene_id "MSTRG.91762"; transcript_id "ENST00000345985"; exon_number "19"; gene_name "NOL10"; ref_gene_id "ENSG00000115761";
chr2	StringTie	exon	10689796	10689972	1000	-	.	gene_id "MSTRG.91762"; transcript_id "ENST00000345985"; exon_number "20"; gene_name "NOL10"; ref_gene_id "ENSG00000115761";
chr2	StringTie	transcript	10571655	10689967	1000	-	.	gene_id "MSTRG.91762"; transcript_id "ENST00000381685"; gene_name "NOL10"; ref_gene_id "ENSG00000115761";
chr2	StringTie	exon	10571655	10572190	1000	-	.	gene_id "MSTRG.91762"; transcript_id "ENST00000381685"; exon_number "1"; gene_name "NOL10"; ref_gene_id "ENSG00000115761";
chr2	StringTie	exon	10577636	10577738	1000	-	.	gene_id "MSTRG.91762"; transcript_id "ENST00000381685"; exon_number "2"; gene_name "NOL10"; ref_gene_id "ENSG00000115761";
chr2	StringTie	exon	10589043	10589290	1000	-	.	gene_id "MSTRG.91762"; transcript_id "ENST00000381685"; exon_number "3"; gene_name "NOL10"; ref_gene_id "ENSG00000115761";
chr2	StringTie	exon	10589578	10589751	1000	-	.	gene_id "MSTRG.91762"; transcript_id "ENST00000381685"; exon_number "4"; gene_name "NOL10"; ref_gene_id "ENSG00000115761";
chr2	StringTie	exon	10600853	10600942	1000	-	.	gene_id "MSTRG.91762"; transcript_id "ENST00000381685"; exon_number "5"; gene_name "NOL10"; ref_gene_id "ENSG00000115761";
chr2	StringTie	exon	10602776	10602874	1000	-	.	gene_id "MSTRG.91762"; transcript_id "ENST00000381685"; exon_number "6"; gene_name "NOL10"; ref_gene_id "ENSG00000115761";
chr2	StringTie	exon	10603078	10603157	1000	-	.	gene_id "MSTRG.91762"; transcript_id "ENST00000381685"; exon_number "7"; gene_name "NOL10"; ref_gene_id "ENSG00000115761";
chr2	StringTie	exon	10607185	10607311	1000	-	.	gene_id "MSTRG.91762"; transcript_id "ENST00000381685"; exon_number "8"; gene_name "NOL10"; ref_gene_id "ENSG00000115761";
chr2	StringTie	exon	10644320	10644372	1000	-	.	gene_id "MSTRG.91762"; transcript_id "ENST00000381685"; exon_number "9"; gene_name "NOL10"; ref_gene_id "ENSG00000115761";
chr2	StringTie	exon	10654481	10654547	1000	-	.	gene_id "MSTRG.91762"; transcript_id "ENST00000381685"; exon_number "10"; gene_name "NOL10"; ref_gene_id "ENSG00000115761";
chr2	StringTie	exon	10657742	10657891	1000	-	.	gene_id "MSTRG.91762"; transcript_id "ENST00000381685"; exon_number "11"; gene_name "NOL10"; ref_gene_id "ENSG00000115761";
chr2	StringTie	exon	10659172	10659250	1000	-	.	gene_id "MSTRG.91762"; transcript_id "ENST00000381685"; exon_number "12"; gene_name "NOL10"; ref_gene_id "ENSG00000115761";
chr2	StringTie	exon	10662959	10663044	1000	-	.	gene_id "MSTRG.91762"; transcript_id "ENST00000381685"; exon_number "13"; gene_name "NOL10"; ref_gene_id "ENSG00000115761";
chr2	StringTie	exon	10667218	10667278	1000	-	.	gene_id "MSTRG.91762"; transcript_id "ENST00000381685"; exon_number "14"; gene_name "NOL10"; ref_gene_id "ENSG00000115761";
chr2	StringTie	exon	10668658	10668723	1000	-	.	gene_id "MSTRG.91762"; transcript_id "ENST00000381685"; exon_number "15"; gene_name "NOL10"; ref_gene_id "ENSG00000115761";
chr2	StringTie	exon	10671554	10671690	1000	-	.	gene_id "MSTRG.91762"; transcript_id "ENST00000381685"; exon_number "16"; gene_name "NOL10"; ref_gene_id "ENSG00000115761";
chr2	StringTie	exon	10673520	10673557	1000	-	.	gene_id "MSTRG.91762"; transcript_id "ENST00000381685"; exon_number "17"; gene_name "NOL10"; ref_gene_id "ENSG00000115761";
chr2	StringTie	exon	10675794	10675871	1000	-	.	gene_id "MSTRG.91762"; transcript_id "ENST00000381685"; exon_number "18"; gene_name "NOL10"; ref_gene_id "ENSG00000115761";
chr2	StringTie	exon	10681971	10682069	1000	-	.	gene_id "MSTRG.91762"; transcript_id "ENST00000381685"; exon_number "19"; gene_name "NOL10"; ref_gene_id "ENSG00000115761";
chr2	StringTie	exon	10684567	10684612	1000	-	.	gene_id "MSTRG.91762"; transcript_id "ENST00000381685"; exon_number "20"; gene_name "NOL10"; ref_gene_id "ENSG00000115761";
chr2	StringTie	exon	10689796	10689967	1000	-	.	gene_id "MSTRG.91762"; transcript_id "ENST00000381685"; exon_number "21"; gene_name "NOL10"; ref_gene_id "ENSG00000115761";
chr2	StringTie	transcript	10622023	10671690	1000	-	.	gene_id "MSTRG.91762"; transcript_id "ENST00000431319"; gene_name "NOL10"; ref_gene_id "ENSG00000115761";
chr2	StringTie	exon	10622023	10622150	1000	-	.	gene_id "MSTRG.91762"; transcript_id "ENST00000431319"; exon_number "1"; gene_name "NOL10"; ref_gene_id "ENSG00000115761";
chr2	StringTie	exon	10644320	10644372	1000	-	.	gene_id "MSTRG.91762"; transcript_id "ENST00000431319"; exon_number "2"; gene_name "NOL10"; ref_gene_id "ENSG00000115761";
chr2	StringTie	exon	10654481	10654547	1000	-	.	gene_id "MSTRG.91762"; transcript_id "ENST00000431319"; exon_number "3"; gene_name "NOL10"; ref_gene_id "ENSG00000115761";
chr2	StringTie	exon	10657742	10657891	1000	-	.	gene_id "MSTRG.91762"; transcript_id "ENST00000431319"; exon_number "4"; gene_name "NOL10"; ref_gene_id "ENSG00000115761";
chr2	StringTie	exon	10659172	10659250	1000	-	.	gene_id "MSTRG.91762"; transcript_id "ENST00000431319"; exon_number "5"; gene_name "NOL10"; ref_gene_id "ENSG00000115761";
chr2	StringTie	exon	10662959	10663044	1000	-	.	gene_id "MSTRG.91762"; transcript_id "ENST00000431319"; exon_number "6"; gene_name "NOL10"; ref_gene_id "ENSG00000115761";
chr2	StringTie	exon	10667218	10667278	1000	-	.	gene_id "MSTRG.91762"; transcript_id "ENST00000431319"; exon_number "7"; gene_name "NOL10"; ref_gene_id "ENSG00000115761";
chr2	StringTie	exon	10668658	10668723	1000	-	.	gene_id "MSTRG.91762"; transcript_id "ENST00000431319"; exon_number "8"; gene_name "NOL10"; ref_gene_id "ENSG00000115761";
chr2	StringTie	exon	10671554	10671690	1000	-	.	gene_id "MSTRG.91762"; transcript_id "ENST00000431319"; exon_number "9"; gene_name "NOL10"; ref_gene_id "ENSG00000115761";
chr2	StringTie	transcript	10673322	10689975	1000	-	.	gene_id "MSTRG.91762"; transcript_id "ENST00000473087"; gene_name "NOL10"; ref_gene_id "ENSG00000115761";
chr2	StringTie	exon	10673322	10673557	1000	-	.	gene_id "MSTRG.91762"; transcript_id "ENST00000473087"; exon_number "1"; gene_name "NOL10"; ref_gene_id "ENSG00000115761";
chr2	StringTie	exon	10675794	10675871	1000	-	.	gene_id "MSTRG.91762"; transcript_id "ENST00000473087"; exon_number "2"; gene_name "NOL10"; ref_gene_id "ENSG00000115761";
chr2	StringTie	exon	10681971	10682069	1000	-	.	gene_id "MSTRG.91762"; transcript_id "ENST00000473087"; exon_number "3"; gene_name "NOL10"; ref_gene_id "ENSG00000115761";
chr2	StringTie	exon	10689796	10689975	1000	-	.	gene_id "MSTRG.91762"; transcript_id "ENST00000473087"; exon_number "4"; gene_name "NOL10"; ref_gene_id "ENSG00000115761";
chr2	StringTie	transcript	10570768	10689987	1000	-	.	gene_id "MSTRG.91762"; transcript_id "ENST00000538384"; gene_name "NOL10"; ref_gene_id "ENSG00000115761";
chr2	StringTie	exon	10570768	10572190	1000	-	.	gene_id "MSTRG.91762"; transcript_id "ENST00000538384"; exon_number "1"; gene_name "NOL10"; ref_gene_id "ENSG00000115761";
chr2	StringTie	exon	10577636	10577738	1000	-	.	gene_id "MSTRG.91762"; transcript_id "ENST00000538384"; exon_number "2"; gene_name "NOL10"; ref_gene_id "ENSG00000115761";
chr2	StringTie	exon	10589043	10589290	1000	-	.	gene_id "MSTRG.91762"; transcript_id "ENST00000538384"; exon_number "3"; gene_name "NOL10"; ref_gene_id "ENSG00000115761";
chr2	StringTie	exon	10589578	10589751	1000	-	.	gene_id "MSTRG.91762"; transcript_id "ENST00000538384"; exon_number "4"; gene_name "NOL10"; ref_gene_id "ENSG00000115761";
chr2	StringTie	exon	10600853	10600942	1000	-	.	gene_id "MSTRG.91762"; transcript_id "ENST00000538384"; exon_number "5"; gene_name "NOL10"; ref_gene_id "ENSG00000115761";
chr2	StringTie	exon	10602776	10602874	1000	-	.	gene_id "MSTRG.91762"; transcript_id "ENST00000538384"; exon_number "6"; gene_name "NOL10"; ref_gene_id "ENSG00000115761";
chr2	StringTie	exon	10603078	10603157	1000	-	.	gene_id "MSTRG.91762"; transcript_id "ENST00000538384"; exon_number "7"; gene_name "NOL10"; ref_gene_id "ENSG00000115761";
chr2	StringTie	exon	10607185	10607311	1000	-	.	gene_id "MSTRG.91762"; transcript_id "ENST00000538384"; exon_number "8"; gene_name "NOL10"; ref_gene_id "ENSG00000115761";
chr2	StringTie	exon	10644320	10644372	1000	-	.	gene_id "MSTRG.91762"; transcript_id "ENST00000538384"; exon_number "9"; gene_name "NOL10"; ref_gene_id "ENSG00000115761";
chr2	StringTie	exon	10654481	10654547	1000	-	.	gene_id "MSTRG.91762"; transcript_id "ENST00000538384"; exon_number "10"; gene_name "NOL10"; ref_gene_id "ENSG00000115761";
chr2	StringTie	exon	10657742	10657891	1000	-	.	gene_id "MSTRG.91762"; transcript_id "ENST00000538384"; exon_number "11"; gene_name "NOL10"; ref_gene_id "ENSG00000115761";
chr2	StringTie	exon	10659172	10659250	1000	-	.	gene_id "MSTRG.91762"; transcript_id "ENST00000538384"; exon_number "12"; gene_name "NOL10"; ref_gene_id "ENSG00000115761";
chr2	StringTie	exon	10662959	10663044	1000	-	.	gene_id "MSTRG.91762"; transcript_id "ENST00000538384"; exon_number "13"; gene_name "NOL10"; ref_gene_id "ENSG00000115761";
chr2	StringTie	exon	10667218	10667278	1000	-	.	gene_id "MSTRG.91762"; transcript_id "ENST00000538384"; exon_number "14"; gene_name "NOL10"; ref_gene_id "ENSG00000115761";
chr2	StringTie	exon	10668658	10668723	1000	-	.	gene_id "MSTRG.91762"; transcript_id "ENST00000538384"; exon_number "15"; gene_name "NOL10"; ref_gene_id "ENSG00000115761";
chr2	StringTie	exon	10671554	10671690	1000	-	.	gene_id "MSTRG.91762"; transcript_id "ENST00000538384"; exon_number "16"; gene_name "NOL10"; ref_gene_id "ENSG00000115761";
chr2	StringTie	exon	10673520	10673557	1000	-	.	gene_id "MSTRG.91762"; transcript_id "ENST00000538384"; exon_number "17"; gene_name "NOL10"; ref_gene_id "ENSG00000115761";
chr2	StringTie	exon	10681971	10682069	1000	-	.	gene_id "MSTRG.91762"; transcript_id "ENST00000538384"; exon_number "18"; gene_name "NOL10"; ref_gene_id "ENSG00000115761";
chr2	StringTie	exon	10684567	10684612	1000	-	.	gene_id "MSTRG.91762"; transcript_id "ENST00000538384"; exon_number "19"; gene_name "NOL10"; ref_gene_id "ENSG00000115761";
chr2	StringTie	exon	10689796	10689987	1000	-	.	gene_id "MSTRG.91762"; transcript_id "ENST00000538384"; exon_number "20"; gene_name "NOL10"; ref_gene_id "ENSG00000115761";
chr2	StringTie	transcript	10555938	10696544	1000	-	.	gene_id "MSTRG.91762"; transcript_id "MSTRG.91762.1";
chr2	StringTie	exon	10555938	10556304	1000	-	.	gene_id "MSTRG.91762"; transcript_id "MSTRG.91762.1"; exon_number "1";
chr2	StringTie	exon	10571301	10572190	1000	-	.	gene_id "MSTRG.91762"; transcript_id "MSTRG.91762.1"; exon_number "2";
chr2	StringTie	exon	10577636	10577738	1000	-	.	gene_id "MSTRG.91762"; transcript_id "MSTRG.91762.1"; exon_number "3";
chr2	StringTie	exon	10589043	10589290	1000	-	.	gene_id "MSTRG.91762"; transcript_id "MSTRG.91762.1"; exon_number "4";
chr2	StringTie	exon	10589578	10589751	1000	-	.	gene_id "MSTRG.91762"; transcript_id "MSTRG.91762.1"; exon_number "5";
chr2	StringTie	exon	10600853	10600942	1000	-	.	gene_id "MSTRG.91762"; transcript_id "MSTRG.91762.1"; exon_number "6";
chr2	StringTie	exon	10602776	10602874	1000	-	.	gene_id "MSTRG.91762"; transcript_id "MSTRG.91762.1"; exon_number "7";
chr2	StringTie	exon	10603078	10603157	1000	-	.	gene_id "MSTRG.91762"; transcript_id "MSTRG.91762.1"; exon_number "8";
chr2	StringTie	exon	10607185	10607311	1000	-	.	gene_id "MSTRG.91762"; transcript_id "MSTRG.91762.1"; exon_number "9";
chr2	StringTie	exon	10622016	10622150	1000	-	.	gene_id "MSTRG.91762"; transcript_id "MSTRG.91762.1"; exon_number "10";
chr2	StringTie	exon	10644320	10644372	1000	-	.	gene_id "MSTRG.91762"; transcript_id "MSTRG.91762.1"; exon_number "11";
chr2	StringTie	exon	10654481	10654547	1000	-	.	gene_id "MSTRG.91762"; transcript_id "MSTRG.91762.1"; exon_number "12";
chr2	StringTie	exon	10657742	10657891	1000	-	.	gene_id "MSTRG.91762"; transcript_id "MSTRG.91762.1"; exon_number "13";
chr2	StringTie	exon	10659172	10659250	1000	-	.	gene_id "MSTRG.91762"; transcript_id "MSTRG.91762.1"; exon_number "14";
chr2	StringTie	exon	10662959	10663044	1000	-	.	gene_id "MSTRG.91762"; transcript_id "MSTRG.91762.1"; exon_number "15";
chr2	StringTie	exon	10667218	10667278	1000	-	.	gene_id "MSTRG.91762"; transcript_id "MSTRG.91762.1"; exon_number "16";
chr2	StringTie	exon	10668658	10668723	1000	-	.	gene_id "MSTRG.91762"; transcript_id "MSTRG.91762.1"; exon_number "17";
chr2	StringTie	exon	10671554	10671690	1000	-	.	gene_id "MSTRG.91762"; transcript_id "MSTRG.91762.1"; exon_number "18";
chr2	StringTie	exon	10673520	10673557	1000	-	.	gene_id "MSTRG.91762"; transcript_id "MSTRG.91762.1"; exon_number "19";
chr2	StringTie	exon	10675794	10675871	1000	-	.	gene_id "MSTRG.91762"; transcript_id "MSTRG.91762.1"; exon_number "20";
chr2	StringTie	exon	10681971	10682069	1000	-	.	gene_id "MSTRG.91762"; transcript_id "MSTRG.91762.1"; exon_number "21";
chr2	StringTie	exon	10684567	10684612	1000	-	.	gene_id "MSTRG.91762"; transcript_id "MSTRG.91762.1"; exon_number "22";
chr2	StringTie	exon	10689796	10690057	1000	-	.	gene_id "MSTRG.91762"; transcript_id "MSTRG.91762.1"; exon_number "23";
chr2	StringTie	exon	10696504	10696544	1000	-	.	gene_id "MSTRG.91762"; transcript_id "MSTRG.91762.1"; exon_number "24";
chr2	StringTie	transcript	10567327	10690347	1000	-	.	gene_id "MSTRG.91762"; transcript_id "MSTRG.91762.10";
chr2	StringTie	exon	10567327	10572190	1000	-	.	gene_id "MSTRG.91762"; transcript_id "MSTRG.91762.10"; exon_number "1";
chr2	StringTie	exon	10577636	10577738	1000	-	.	gene_id "MSTRG.91762"; transcript_id "MSTRG.91762.10"; exon_number "2";
chr2	StringTie	exon	10589043	10589290	1000	-	.	gene_id "MSTRG.91762"; transcript_id "MSTRG.91762.10"; exon_number "3";
chr2	StringTie	exon	10589578	10589751	1000	-	.	gene_id "MSTRG.91762"; transcript_id "MSTRG.91762.10"; exon_number "4";
chr2	StringTie	exon	10600853	10600942	1000	-	.	gene_id "MSTRG.91762"; transcript_id "MSTRG.91762.10"; exon_number "5";
chr2	StringTie	exon	10602776	10602874	1000	-	.	gene_id "MSTRG.91762"; transcript_id "MSTRG.91762.10"; exon_number "6";
chr2	StringTie	exon	10603078	10603157	1000	-	.	gene_id "MSTRG.91762"; transcript_id "MSTRG.91762.10"; exon_number "7";
chr2	StringTie	exon	10607185	10607311	1000	-	.	gene_id "MSTRG.91762"; transcript_id "MSTRG.91762.10"; exon_number "8";
chr2	StringTie	exon	10620075	10621159	1000	-	.	gene_id "MSTRG.91762"; transcript_id "MSTRG.91762.10"; exon_number "9";
chr2	StringTie	exon	10644320	10644372	1000	-	.	gene_id "MSTRG.91762"; transcript_id "MSTRG.91762.10"; exon_number "10";
chr2	StringTie	exon	10654481	10654547	1000	-	.	gene_id "MSTRG.91762"; transcript_id "MSTRG.91762.10"; exon_number "11";
chr2	StringTie	exon	10657742	10657891	1000	-	.	gene_id "MSTRG.91762"; transcript_id "MSTRG.91762.10"; exon_number "12";
chr2	StringTie	exon	10659172	10659250	1000	-	.	gene_id "MSTRG.91762"; transcript_id "MSTRG.91762.10"; exon_number "13";
chr2	StringTie	exon	10662959	10663044	1000	-	.	gene_id "MSTRG.91762"; transcript_id "MSTRG.91762.10"; exon_number "14";
chr2	StringTie	exon	10667218	10667278	1000	-	.	gene_id "MSTRG.91762"; transcript_id "MSTRG.91762.10"; exon_number "15";
chr2	StringTie	exon	10668658	10668723	1000	-	.	gene_id "MSTRG.91762"; transcript_id "MSTRG.91762.10"; exon_number "16";
chr2	StringTie	exon	10671554	10671690	1000	-	.	gene_id "MSTRG.91762"; transcript_id "MSTRG.91762.10"; exon_number "17";
chr2	StringTie	exon	10673520	10673557	1000	-	.	gene_id "MSTRG.91762"; transcript_id "MSTRG.91762.10"; exon_number "18";
chr2	StringTie	exon	10675794	10675871	1000	-	.	gene_id "MSTRG.91762"; transcript_id "MSTRG.91762.10"; exon_number "19";
chr2	StringTie	exon	10681971	10682069	1000	-	.	gene_id "MSTRG.91762"; transcript_id "MSTRG.91762.10"; exon_number "20";
chr2	StringTie	exon	10684567	10684612	1000	-	.	gene_id "MSTRG.91762"; transcript_id "MSTRG.91762.10"; exon_number "21";
chr2	StringTie	exon	10689796	10690347	1000	-	.	gene_id "MSTRG.91762"; transcript_id "MSTRG.91762.10"; exon_number "22";
chr2	StringTie	transcript	10567595	10690053	1000	-	.	gene_id "MSTRG.91762"; transcript_id "MSTRG.91762.11";
chr2	StringTie	exon	10567595	10572190	1000	-	.	gene_id "MSTRG.91762"; transcript_id "MSTRG.91762.11"; exon_number "1";
chr2	StringTie	exon	10577636	10577738	1000	-	.	gene_id "MSTRG.91762"; transcript_id "MSTRG.91762.11"; exon_number "2";
chr2	StringTie	exon	10589043	10589290	1000	-	.	gene_id "MSTRG.91762"; transcript_id "MSTRG.91762.11"; exon_number "3";
chr2	StringTie	exon	10589578	10589751	1000	-	.	gene_id "MSTRG.91762"; transcript_id "MSTRG.91762.11"; exon_number "4";
chr2	StringTie	exon	10600853	10600942	1000	-	.	gene_id "MSTRG.91762"; transcript_id "MSTRG.91762.11"; exon_number "5";
chr2	StringTie	exon	10602776	10602874	1000	-	.	gene_id "MSTRG.91762"; transcript_id "MSTRG.91762.11"; exon_number "6";
chr2	StringTie	exon	10603078	10603157	1000	-	.	gene_id "MSTRG.91762"; transcript_id "MSTRG.91762.11"; exon_number "7";
chr2	StringTie	exon	10607185	10607311	1000	-	.	gene_id "MSTRG.91762"; transcript_id "MSTRG.91762.11"; exon_number "8";
chr2	StringTie	exon	10622016	10622150	1000	-	.	gene_id "MSTRG.91762"; transcript_id "MSTRG.91762.11"; exon_number "9";
chr2	StringTie	exon	10644320	10644372	1000	-	.	gene_id "MSTRG.91762"; transcript_id "MSTRG.91762.11"; exon_number "10";
chr2	StringTie	exon	10654481	10654547	1000	-	.	gene_id "MSTRG.91762"; transcript_id "MSTRG.91762.11"; exon_number "11";
chr2	StringTie	exon	10657742	10657891	1000	-	.	gene_id "MSTRG.91762"; transcript_id "MSTRG.91762.11"; exon_number "12";
chr2	StringTie	exon	10659172	10659250	1000	-	.	gene_id "MSTRG.91762"; transcript_id "MSTRG.91762.11"; exon_number "13";
chr2	StringTie	exon	10662959	10663044	1000	-	.	gene_id "MSTRG.91762"; transcript_id "MSTRG.91762.11"; exon_number "14";
chr2	StringTie	exon	10667218	10667278	1000	-	.	gene_id "MSTRG.91762"; transcript_id "MSTRG.91762.11"; exon_number "15";
chr2	StringTie	exon	10668658	10668723	1000	-	.	gene_id "MSTRG.91762"; transcript_id "MSTRG.91762.11"; exon_number "16";
chr2	StringTie	exon	10671554	10671690	1000	-	.	gene_id "MSTRG.91762"; transcript_id "MSTRG.91762.11"; exon_number "17";
chr2	StringTie	exon	10673520	10673557	1000	-	.	gene_id "MSTRG.91762"; transcript_id "MSTRG.91762.11"; exon_number "18";
chr2	StringTie	exon	10675794	10675871	1000	-	.	gene_id "MSTRG.91762"; transcript_id "MSTRG.91762.11"; exon_number "19";
chr2	StringTie	exon	10681971	10682069	1000	-	.	gene_id "MSTRG.91762"; transcript_id "MSTRG.91762.11"; exon_number "20";
chr2	StringTie	exon	10684567	10684598	1000	-	.	gene_id "MSTRG.91762"; transcript_id "MSTRG.91762.11"; exon_number "21";
chr2	StringTie	exon	10689796	10690053	1000	-	.	gene_id "MSTRG.91762"; transcript_id "MSTRG.91762.11"; exon_number "22";
chr2	StringTie	transcript	10568367	10613106	1000	-	.	gene_id "MSTRG.91762"; transcript_id "MSTRG.91762.12";
chr2	StringTie	exon	10568367	10572190	1000	-	.	gene_id "MSTRG.91762"; transcript_id "MSTRG.91762.12"; exon_number "1";
chr2	StringTie	exon	10577636	10577738	1000	-	.	gene_id "MSTRG.91762"; transcript_id "MSTRG.91762.12"; exon_number "2";
chr2	StringTie	exon	10589043	10589290	1000	-	.	gene_id "MSTRG.91762"; transcript_id "MSTRG.91762.12"; exon_number "3";
chr2	StringTie	exon	10589578	10589751	1000	-	.	gene_id "MSTRG.91762"; transcript_id "MSTRG.91762.12"; exon_number "4";
chr2	StringTie	exon	10600853	10600942	1000	-	.	gene_id "MSTRG.91762"; transcript_id "MSTRG.91762.12"; exon_number "5";
chr2	StringTie	exon	10602776	10602874	1000	-	.	gene_id "MSTRG.91762"; transcript_id "MSTRG.91762.12"; exon_number "6";
chr2	StringTie	exon	10603078	10603157	1000	-	.	gene_id "MSTRG.91762"; transcript_id "MSTRG.91762.12"; exon_number "7";
chr2	StringTie	exon	10607185	10607311	1000	-	.	gene_id "MSTRG.91762"; transcript_id "MSTRG.91762.12"; exon_number "8";
chr2	StringTie	exon	10612946	10613106	1000	-	.	gene_id "MSTRG.91762"; transcript_id "MSTRG.91762.12"; exon_number "9";
chr2	StringTie	transcript	10569024	10690347	1000	-	.	gene_id "MSTRG.91762"; transcript_id "MSTRG.91762.13";
chr2	StringTie	exon	10569024	10572190	1000	-	.	gene_id "MSTRG.91762"; transcript_id "MSTRG.91762.13"; exon_number "1";
chr2	StringTie	exon	10577636	10577738	1000	-	.	gene_id "MSTRG.91762"; transcript_id "MSTRG.91762.13"; exon_number "2";
chr2	StringTie	exon	10589043	10589290	1000	-	.	gene_id "MSTRG.91762"; transcript_id "MSTRG.91762.13"; exon_number "3";
chr2	StringTie	exon	10589578	10589751	1000	-	.	gene_id "MSTRG.91762"; transcript_id "MSTRG.91762.13"; exon_number "4";
chr2	StringTie	exon	10600853	10600942	1000	-	.	gene_id "MSTRG.91762"; transcript_id "MSTRG.91762.13"; exon_number "5";
chr2	StringTie	exon	10602776	10602874	1000	-	.	gene_id "MSTRG.91762"; transcript_id "MSTRG.91762.13"; exon_number "6";
chr2	StringTie	exon	10603078	10603157	1000	-	.	gene_id "MSTRG.91762"; transcript_id "MSTRG.91762.13"; exon_number "7";
chr2	StringTie	exon	10607185	10607311	1000	-	.	gene_id "MSTRG.91762"; transcript_id "MSTRG.91762.13"; exon_number "8";
chr2	StringTie	exon	10615275	10621159	1000	-	.	gene_id "MSTRG.91762"; transcript_id "MSTRG.91762.13"; exon_number "9";
chr2	StringTie	exon	10644320	10644372	1000	-	.	gene_id "MSTRG.91762"; transcript_id "MSTRG.91762.13"; exon_number "10";
chr2	StringTie	exon	10654481	10654547	1000	-	.	gene_id "MSTRG.91762"; transcript_id "MSTRG.91762.13"; exon_number "11";
chr2	StringTie	exon	10657742	10657891	1000	-	.	gene_id "MSTRG.91762"; transcript_id "MSTRG.91762.13"; exon_number "12";
chr2	StringTie	exon	10659172	10659250	1000	-	.	gene_id "MSTRG.91762"; transcript_id "MSTRG.91762.13"; exon_number "13";
chr2	StringTie	exon	10662959	10663044	1000	-	.	gene_id "MSTRG.91762"; transcript_id "MSTRG.91762.13"; exon_number "14";
chr2	StringTie	exon	10667218	10667278	1000	-	.	gene_id "MSTRG.91762"; transcript_id "MSTRG.91762.13"; exon_number "15";
chr2	StringTie	exon	10668658	10668723	1000	-	.	gene_id "MSTRG.91762"; transcript_id "MSTRG.91762.13"; exon_number "16";
chr2	StringTie	exon	10671554	10671690	1000	-	.	gene_id "MSTRG.91762"; transcript_id "MSTRG.91762.13"; exon_number "17";
chr2	StringTie	exon	10673520	10673557	1000	-	.	gene_id "MSTRG.91762"; transcript_id "MSTRG.91762.13"; exon_number "18";
chr2	StringTie	exon	10675794	10675871	1000	-	.	gene_id "MSTRG.91762"; transcript_id "MSTRG.91762.13"; exon_number "19";
chr2	StringTie	exon	10681971	10682069	1000	-	.	gene_id "MSTRG.91762"; transcript_id "MSTRG.91762.13"; exon_number "20";
chr2	StringTie	exon	10684567	10684612	1000	-	.	gene_id "MSTRG.91762"; transcript_id "MSTRG.91762.13"; exon_number "21";
chr2	StringTie	exon	10689796	10690347	1000	-	.	gene_id "MSTRG.91762"; transcript_id "MSTRG.91762.13"; exon_number "22";
chr2	StringTie	transcript	10569761	10690344	1000	-	.	gene_id "MSTRG.91762"; transcript_id "MSTRG.91762.14";
chr2	StringTie	exon	10569761	10572190	1000	-	.	gene_id "MSTRG.91762"; transcript_id "MSTRG.91762.14"; exon_number "1";
chr2	StringTie	exon	10577636	10577738	1000	-	.	gene_id "MSTRG.91762"; transcript_id "MSTRG.91762.14"; exon_number "2";
chr2	StringTie	exon	10589043	10589290	1000	-	.	gene_id "MSTRG.91762"; transcript_id "MSTRG.91762.14"; exon_number "3";
chr2	StringTie	exon	10589578	10589751	1000	-	.	gene_id "MSTRG.91762"; transcript_id "MSTRG.91762.14"; exon_number "4";
chr2	StringTie	exon	10600853	10600942	1000	-	.	gene_id "MSTRG.91762"; transcript_id "MSTRG.91762.14"; exon_number "5";
chr2	StringTie	exon	10602776	10602874	1000	-	.	gene_id "MSTRG.91762"; transcript_id "MSTRG.91762.14"; exon_number "6";
chr2	StringTie	exon	10603078	10603157	1000	-	.	gene_id "MSTRG.91762"; transcript_id "MSTRG.91762.14"; exon_number "7";
chr2	StringTie	exon	10607185	10607311	1000	-	.	gene_id "MSTRG.91762"; transcript_id "MSTRG.91762.14"; exon_number "8";
chr2	StringTie	exon	10644320	10644372	1000	-	.	gene_id "MSTRG.91762"; transcript_id "MSTRG.91762.14"; exon_number "9";
chr2	StringTie	exon	10654481	10654547	1000	-	.	gene_id "MSTRG.91762"; transcript_id "MSTRG.91762.14"; exon_number "10";
chr2	StringTie	exon	10657742	10657891	1000	-	.	gene_id "MSTRG.91762"; transcript_id "MSTRG.91762.14"; exon_number "11";
chr2	StringTie	exon	10659172	10659250	1000	-	.	gene_id "MSTRG.91762"; transcript_id "MSTRG.91762.14"; exon_number "12";
chr2	StringTie	exon	10662959	10663044	1000	-	.	gene_id "MSTRG.91762"; transcript_id "MSTRG.91762.14"; exon_number "13";
chr2	StringTie	exon	10667218	10667278	1000	-	.	gene_id "MSTRG.91762"; transcript_id "MSTRG.91762.14"; exon_number "14";
chr2	StringTie	exon	10668658	10668723	1000	-	.	gene_id "MSTRG.91762"; transcript_id "MSTRG.91762.14"; exon_number "15";
chr2	StringTie	exon	10671554	10671690	1000	-	.	gene_id "MSTRG.91762"; transcript_id "MSTRG.91762.14"; exon_number "16";
chr2	StringTie	exon	10673520	10673557	1000	-	.	gene_id "MSTRG.91762"; transcript_id "MSTRG.91762.14"; exon_number "17";
chr2	StringTie	exon	10675794	10675871	1000	-	.	gene_id "MSTRG.91762"; transcript_id "MSTRG.91762.14"; exon_number "18";
chr2	StringTie	exon	10681971	10682069	1000	-	.	gene_id "MSTRG.91762"; transcript_id "MSTRG.91762.14"; exon_number "19";
chr2	StringTie	exon	10684567	10684612	1000	-	.	gene_id "MSTRG.91762"; transcript_id "MSTRG.91762.14"; exon_number "20";
chr2	StringTie	exon	10685937	10686052	1000	-	.	gene_id "MSTRG.91762"; transcript_id "MSTRG.91762.14"; exon_number "21";
chr2	StringTie	exon	10689796	10690344	1000	-	.	gene_id "MSTRG.91762"; transcript_id "MSTRG.91762.14"; exon_number "22";
chr2	StringTie	transcript	10569940	10690002	1000	-	.	gene_id "MSTRG.91762"; transcript_id "MSTRG.91762.15";
chr2	StringTie	exon	10569940	10572190	1000	-	.	gene_id "MSTRG.91762"; transcript_id "MSTRG.91762.15"; exon_number "1";
chr2	StringTie	exon	10577636	10577738	1000	-	.	gene_id "MSTRG.91762"; transcript_id "MSTRG.91762.15"; exon_number "2";
chr2	StringTie	exon	10589043	10589290	1000	-	.	gene_id "MSTRG.91762"; transcript_id "MSTRG.91762.15"; exon_number "3";
chr2	StringTie	exon	10589578	10589751	1000	-	.	gene_id "MSTRG.91762"; transcript_id "MSTRG.91762.15"; exon_number "4";
chr2	StringTie	exon	10600853	10600942	1000	-	.	gene_id "MSTRG.91762"; transcript_id "MSTRG.91762.15"; exon_number "5";
chr2	StringTie	exon	10602776	10602874	1000	-	.	gene_id "MSTRG.91762"; transcript_id "MSTRG.91762.15"; exon_number "6";
chr2	StringTie	exon	10603078	10603157	1000	-	.	gene_id "MSTRG.91762"; transcript_id "MSTRG.91762.15"; exon_number "7";
chr2	StringTie	exon	10607185	10607311	1000	-	.	gene_id "MSTRG.91762"; transcript_id "MSTRG.91762.15"; exon_number "8";
chr2	StringTie	exon	10633088	10644372	1000	-	.	gene_id "MSTRG.91762"; transcript_id "MSTRG.91762.15"; exon_number "9";
chr2	StringTie	exon	10654481	10654547	1000	-	.	gene_id "MSTRG.91762"; transcript_id "MSTRG.91762.15"; exon_number "10";
chr2	StringTie	exon	10657742	10657891	1000	-	.	gene_id "MSTRG.91762"; transcript_id "MSTRG.91762.15"; exon_number "11";
chr2	StringTie	exon	10659172	10659250	1000	-	.	gene_id "MSTRG.91762"; transcript_id "MSTRG.91762.15"; exon_number "12";
chr2	StringTie	exon	10662959	10663044	1000	-	.	gene_id "MSTRG.91762"; transcript_id "MSTRG.91762.15"; exon_number "13";
chr2	StringTie	exon	10667218	10667278	1000	-	.	gene_id "MSTRG.91762"; transcript_id "MSTRG.91762.15"; exon_number "14";
chr2	StringTie	exon	10668658	10668723	1000	-	.	gene_id "MSTRG.91762"; transcript_id "MSTRG.91762.15"; exon_number "15";
chr2	StringTie	exon	10671554	10671690	1000	-	.	gene_id "MSTRG.91762"; transcript_id "MSTRG.91762.15"; exon_number "16";
chr2	StringTie	exon	10673520	10673557	1000	-	.	gene_id "MSTRG.91762"; transcript_id "MSTRG.91762.15"; exon_number "17";
chr2	StringTie	exon	10675794	10675871	1000	-	.	gene_id "MSTRG.91762"; transcript_id "MSTRG.91762.15"; exon_number "18";
chr2	StringTie	exon	10681971	10682069	1000	-	.	gene_id "MSTRG.91762"; transcript_id "MSTRG.91762.15"; exon_number "19";
chr2	StringTie	exon	10689796	10690002	1000	-	.	gene_id "MSTRG.91762"; transcript_id "MSTRG.91762.15"; exon_number "20";
chr2	StringTie	transcript	10570070	10690346	1000	-	.	gene_id "MSTRG.91762"; transcript_id "MSTRG.91762.16";
chr2	StringTie	exon	10570070	10572190	1000	-	.	gene_id "MSTRG.91762"; transcript_id "MSTRG.91762.16"; exon_number "1";
chr2	StringTie	exon	10577636	10577738	1000	-	.	gene_id "MSTRG.91762"; transcript_id "MSTRG.91762.16"; exon_number "2";
chr2	StringTie	exon	10589043	10589290	1000	-	.	gene_id "MSTRG.91762"; transcript_id "MSTRG.91762.16"; exon_number "3";
chr2	StringTie	exon	10589578	10589751	1000	-	.	gene_id "MSTRG.91762"; transcript_id "MSTRG.91762.16"; exon_number "4";
chr2	StringTie	exon	10600853	10600942	1000	-	.	gene_id "MSTRG.91762"; transcript_id "MSTRG.91762.16"; exon_number "5";
chr2	StringTie	exon	10602776	10602874	1000	-	.	gene_id "MSTRG.91762"; transcript_id "MSTRG.91762.16"; exon_number "6";
chr2	StringTie	exon	10603078	10603157	1000	-	.	gene_id "MSTRG.91762"; transcript_id "MSTRG.91762.16"; exon_number "7";
chr2	StringTie	exon	10607185	10607311	1000	-	.	gene_id "MSTRG.91762"; transcript_id "MSTRG.91762.16"; exon_number "8";
chr2	StringTie	exon	10620837	10621159	1000	-	.	gene_id "MSTRG.91762"; transcript_id "MSTRG.91762.16"; exon_number "9";
chr2	StringTie	exon	10622016	10622150	1000	-	.	gene_id "MSTRG.91762"; transcript_id "MSTRG.91762.16"; exon_number "10";
chr2	StringTie	exon	10644320	10644372	1000	-	.	gene_id "MSTRG.91762"; transcript_id "MSTRG.91762.16"; exon_number "11";
chr2	StringTie	exon	10654481	10654547	1000	-	.	gene_id "MSTRG.91762"; transcript_id "MSTRG.91762.16"; exon_number "12";
chr2	StringTie	exon	10657742	10657891	1000	-	.	gene_id "MSTRG.91762"; transcript_id "MSTRG.91762.16"; exon_number "13";
chr2	StringTie	exon	10659172	10659250	1000	-	.	gene_id "MSTRG.91762"; transcript_id "MSTRG.91762.16"; exon_number "14";
chr2	StringTie	exon	10662959	10663044	1000	-	.	gene_id "MSTRG.91762"; transcript_id "MSTRG.91762.16"; exon_number "15";
chr2	StringTie	exon	10667218	10667278	1000	-	.	gene_id "MSTRG.91762"; transcript_id "MSTRG.91762.16"; exon_number "16";
chr2	StringTie	exon	10668658	10668723	1000	-	.	gene_id "MSTRG.91762"; transcript_id "MSTRG.91762.16"; exon_number "17";
chr2	StringTie	exon	10671554	10671690	1000	-	.	gene_id "MSTRG.91762"; transcript_id "MSTRG.91762.16"; exon_number "18";
chr2	StringTie	exon	10673520	10673557	1000	-	.	gene_id "MSTRG.91762"; transcript_id "MSTRG.91762.16"; exon_number "19";
chr2	StringTie	exon	10675794	10675871	1000	-	.	gene_id "MSTRG.91762"; transcript_id "MSTRG.91762.16"; exon_number "20";
chr2	StringTie	exon	10681971	10682069	1000	-	.	gene_id "MSTRG.91762"; transcript_id "MSTRG.91762.16"; exon_number "21";
chr2	StringTie	exon	10684567	10684612	1000	-	.	gene_id "MSTRG.91762"; transcript_id "MSTRG.91762.16"; exon_number "22";
chr2	StringTie	exon	10685937	10686052	1000	-	.	gene_id "MSTRG.91762"; transcript_id "MSTRG.91762.16"; exon_number "23";
chr2	StringTie	exon	10689796	10690346	1000	-	.	gene_id "MSTRG.91762"; transcript_id "MSTRG.91762.16"; exon_number "24";
chr2	StringTie	transcript	10570345	10690375	1000	-	.	gene_id "MSTRG.91762"; transcript_id "MSTRG.91762.17";
chr2	StringTie	exon	10570345	10572190	1000	-	.	gene_id "MSTRG.91762"; transcript_id "MSTRG.91762.17"; exon_number "1";
chr2	StringTie	exon	10577636	10577738	1000	-	.	gene_id "MSTRG.91762"; transcript_id "MSTRG.91762.17"; exon_number "2";
chr2	StringTie	exon	10589043	10589290	1000	-	.	gene_id "MSTRG.91762"; transcript_id "MSTRG.91762.17"; exon_number "3";
chr2	StringTie	exon	10589578	10589751	1000	-	.	gene_id "MSTRG.91762"; transcript_id "MSTRG.91762.17"; exon_number "4";
chr2	StringTie	exon	10600853	10600942	1000	-	.	gene_id "MSTRG.91762"; transcript_id "MSTRG.91762.17"; exon_number "5";
chr2	StringTie	exon	10602776	10602874	1000	-	.	gene_id "MSTRG.91762"; transcript_id "MSTRG.91762.17"; exon_number "6";
chr2	StringTie	exon	10603078	10603157	1000	-	.	gene_id "MSTRG.91762"; transcript_id "MSTRG.91762.17"; exon_number "7";
chr2	StringTie	exon	10607185	10607311	1000	-	.	gene_id "MSTRG.91762"; transcript_id "MSTRG.91762.17"; exon_number "8";
chr2	StringTie	exon	10620837	10621159	1000	-	.	gene_id "MSTRG.91762"; transcript_id "MSTRG.91762.17"; exon_number "9";
chr2	StringTie	exon	10644320	10644372	1000	-	.	gene_id "MSTRG.91762"; transcript_id "MSTRG.91762.17"; exon_number "10";
chr2	StringTie	exon	10654481	10654547	1000	-	.	gene_id "MSTRG.91762"; transcript_id "MSTRG.91762.17"; exon_number "11";
chr2	StringTie	exon	10657742	10657891	1000	-	.	gene_id "MSTRG.91762"; transcript_id "MSTRG.91762.17"; exon_number "12";
chr2	StringTie	exon	10659172	10659250	1000	-	.	gene_id "MSTRG.91762"; transcript_id "MSTRG.91762.17"; exon_number "13";
chr2	StringTie	exon	10662959	10663044	1000	-	.	gene_id "MSTRG.91762"; transcript_id "MSTRG.91762.17"; exon_number "14";
chr2	StringTie	exon	10667218	10667278	1000	-	.	gene_id "MSTRG.91762"; transcript_id "MSTRG.91762.17"; exon_number "15";
chr2	StringTie	exon	10668658	10668723	1000	-	.	gene_id "MSTRG.91762"; transcript_id "MSTRG.91762.17"; exon_number "16";
chr2	StringTie	exon	10671554	10671690	1000	-	.	gene_id "MSTRG.91762"; transcript_id "MSTRG.91762.17"; exon_number "17";
chr2	StringTie	exon	10673520	10673557	1000	-	.	gene_id "MSTRG.91762"; transcript_id "MSTRG.91762.17"; exon_number "18";
chr2	StringTie	exon	10675794	10675871	1000	-	.	gene_id "MSTRG.91762"; transcript_id "MSTRG.91762.17"; exon_number "19";
chr2	StringTie	exon	10681971	10682069	1000	-	.	gene_id "MSTRG.91762"; transcript_id "MSTRG.91762.17"; exon_number "20";
chr2	StringTie	exon	10684567	10684612	1000	-	.	gene_id "MSTRG.91762"; transcript_id "MSTRG.91762.17"; exon_number "21";
chr2	StringTie	exon	10689796	10690375	1000	-	.	gene_id "MSTRG.91762"; transcript_id "MSTRG.91762.17"; exon_number "22";
chr2	StringTie	transcript	10570495	10622042	1000	-	.	gene_id "MSTRG.91762"; transcript_id "MSTRG.91762.18";
chr2	StringTie	exon	10570495	10572190	1000	-	.	gene_id "MSTRG.91762"; transcript_id "MSTRG.91762.18"; exon_number "1";
chr2	StringTie	exon	10577636	10577738	1000	-	.	gene_id "MSTRG.91762"; transcript_id "MSTRG.91762.18"; exon_number "2";
chr2	StringTie	exon	10589043	10589290	1000	-	.	gene_id "MSTRG.91762"; transcript_id "MSTRG.91762.18"; exon_number "3";
chr2	StringTie	exon	10589578	10589751	1000	-	.	gene_id "MSTRG.91762"; transcript_id "MSTRG.91762.18"; exon_number "4";
chr2	StringTie	exon	10600853	10600942	1000	-	.	gene_id "MSTRG.91762"; transcript_id "MSTRG.91762.18"; exon_number "5";
chr2	StringTie	exon	10602776	10602874	1000	-	.	gene_id "MSTRG.91762"; transcript_id "MSTRG.91762.18"; exon_number "6";
chr2	StringTie	exon	10607185	10607311	1000	-	.	gene_id "MSTRG.91762"; transcript_id "MSTRG.91762.18"; exon_number "7";
chr2	StringTie	exon	10622016	10622042	1000	-	.	gene_id "MSTRG.91762"; transcript_id "MSTRG.91762.18"; exon_number "8";
chr2	StringTie	transcript	10570497	10690347	1000	-	.	gene_id "MSTRG.91762"; transcript_id "MSTRG.91762.19";
chr2	StringTie	exon	10570497	10572190	1000	-	.	gene_id "MSTRG.91762"; transcript_id "MSTRG.91762.19"; exon_number "1";
chr2	StringTie	exon	10577636	10577738	1000	-	.	gene_id "MSTRG.91762"; transcript_id "MSTRG.91762.19"; exon_number "2";
chr2	StringTie	exon	10589043	10589290	1000	-	.	gene_id "MSTRG.91762"; transcript_id "MSTRG.91762.19"; exon_number "3";
chr2	StringTie	exon	10589578	10589751	1000	-	.	gene_id "MSTRG.91762"; transcript_id "MSTRG.91762.19"; exon_number "4";
chr2	StringTie	exon	10600853	10600942	1000	-	.	gene_id "MSTRG.91762"; transcript_id "MSTRG.91762.19"; exon_number "5";
chr2	StringTie	exon	10602776	10602874	1000	-	.	gene_id "MSTRG.91762"; transcript_id "MSTRG.91762.19"; exon_number "6";
chr2	StringTie	exon	10603078	10603157	1000	-	.	gene_id "MSTRG.91762"; transcript_id "MSTRG.91762.19"; exon_number "7";
chr2	StringTie	exon	10607185	10607311	1000	-	.	gene_id "MSTRG.91762"; transcript_id "MSTRG.91762.19"; exon_number "8";
chr2	StringTie	exon	10620837	10621159	1000	-	.	gene_id "MSTRG.91762"; transcript_id "MSTRG.91762.19"; exon_number "9";
chr2	StringTie	exon	10633088	10633137	1000	-	.	gene_id "MSTRG.91762"; transcript_id "MSTRG.91762.19"; exon_number "10";
chr2	StringTie	exon	10644320	10644372	1000	-	.	gene_id "MSTRG.91762"; transcript_id "MSTRG.91762.19"; exon_number "11";
chr2	StringTie	exon	10654481	10654547	1000	-	.	gene_id "MSTRG.91762"; transcript_id "MSTRG.91762.19"; exon_number "12";
chr2	StringTie	exon	10657742	10657891	1000	-	.	gene_id "MSTRG.91762"; transcript_id "MSTRG.91762.19"; exon_number "13";
chr2	StringTie	exon	10659172	10659250	1000	-	.	gene_id "MSTRG.91762"; transcript_id "MSTRG.91762.19"; exon_number "14";
chr2	StringTie	exon	10662959	10663044	1000	-	.	gene_id "MSTRG.91762"; transcript_id "MSTRG.91762.19"; exon_number "15";
chr2	StringTie	exon	10667218	10667278	1000	-	.	gene_id "MSTRG.91762"; transcript_id "MSTRG.91762.19"; exon_number "16";
chr2	StringTie	exon	10668658	10668723	1000	-	.	gene_id "MSTRG.91762"; transcript_id "MSTRG.91762.19"; exon_number "17";
chr2	StringTie	exon	10671554	10671690	1000	-	.	gene_id "MSTRG.91762"; transcript_id "MSTRG.91762.19"; exon_number "18";
chr2	StringTie	exon	10673520	10673557	1000	-	.	gene_id "MSTRG.91762"; transcript_id "MSTRG.91762.19"; exon_number "19";
chr2	StringTie	exon	10675794	10675871	1000	-	.	gene_id "MSTRG.91762"; transcript_id "MSTRG.91762.19"; exon_number "20";
chr2	StringTie	exon	10681971	10682069	1000	-	.	gene_id "MSTRG.91762"; transcript_id "MSTRG.91762.19"; exon_number "21";
chr2	StringTie	exon	10684567	10684612	1000	-	.	gene_id "MSTRG.91762"; transcript_id "MSTRG.91762.19"; exon_number "22";
chr2	StringTie	exon	10689796	10690347	1000	-	.	gene_id "MSTRG.91762"; transcript_id "MSTRG.91762.19"; exon_number "23";
chr2	StringTie	transcript	10556752	10690326	1000	-	.	gene_id "MSTRG.91762"; transcript_id "MSTRG.91762.2";
chr2	StringTie	exon	10556752	10556784	1000	-	.	gene_id "MSTRG.91762"; transcript_id "MSTRG.91762.2"; exon_number "1";
chr2	StringTie	exon	10571301	10572190	1000	-	.	gene_id "MSTRG.91762"; transcript_id "MSTRG.91762.2"; exon_number "2";
chr2	StringTie	exon	10577636	10577738	1000	-	.	gene_id "MSTRG.91762"; transcript_id "MSTRG.91762.2"; exon_number "3";
chr2	StringTie	exon	10589043	10589290	1000	-	.	gene_id "MSTRG.91762"; transcript_id "MSTRG.91762.2"; exon_number "4";
chr2	StringTie	exon	10589578	10589751	1000	-	.	gene_id "MSTRG.91762"; transcript_id "MSTRG.91762.2"; exon_number "5";
chr2	StringTie	exon	10600853	10600942	1000	-	.	gene_id "MSTRG.91762"; transcript_id "MSTRG.91762.2"; exon_number "6";
chr2	StringTie	exon	10602776	10602874	1000	-	.	gene_id "MSTRG.91762"; transcript_id "MSTRG.91762.2"; exon_number "7";
chr2	StringTie	exon	10603078	10603157	1000	-	.	gene_id "MSTRG.91762"; transcript_id "MSTRG.91762.2"; exon_number "8";
chr2	StringTie	exon	10607185	10607311	1000	-	.	gene_id "MSTRG.91762"; transcript_id "MSTRG.91762.2"; exon_number "9";
chr2	StringTie	exon	10608172	10608268	1000	-	.	gene_id "MSTRG.91762"; transcript_id "MSTRG.91762.2"; exon_number "10";
chr2	StringTie	exon	10622016	10622150	1000	-	.	gene_id "MSTRG.91762"; transcript_id "MSTRG.91762.2"; exon_number "11";
chr2	StringTie	exon	10644320	10644372	1000	-	.	gene_id "MSTRG.91762"; transcript_id "MSTRG.91762.2"; exon_number "12";
chr2	StringTie	exon	10654481	10654547	1000	-	.	gene_id "MSTRG.91762"; transcript_id "MSTRG.91762.2"; exon_number "13";
chr2	StringTie	exon	10657742	10657891	1000	-	.	gene_id "MSTRG.91762"; transcript_id "MSTRG.91762.2"; exon_number "14";
chr2	StringTie	exon	10659172	10659250	1000	-	.	gene_id "MSTRG.91762"; transcript_id "MSTRG.91762.2"; exon_number "15";
chr2	StringTie	exon	10662959	10663044	1000	-	.	gene_id "MSTRG.91762"; transcript_id "MSTRG.91762.2"; exon_number "16";
chr2	StringTie	exon	10667218	10667278	1000	-	.	gene_id "MSTRG.91762"; transcript_id "MSTRG.91762.2"; exon_number "17";
chr2	StringTie	exon	10668658	10668723	1000	-	.	gene_id "MSTRG.91762"; transcript_id "MSTRG.91762.2"; exon_number "18";
chr2	StringTie	exon	10671554	10671690	1000	-	.	gene_id "MSTRG.91762"; transcript_id "MSTRG.91762.2"; exon_number "19";
chr2	StringTie	exon	10673520	10673557	1000	-	.	gene_id "MSTRG.91762"; transcript_id "MSTRG.91762.2"; exon_number "20";
chr2	StringTie	exon	10675794	10675871	1000	-	.	gene_id "MSTRG.91762"; transcript_id "MSTRG.91762.2"; exon_number "21";
chr2	StringTie	exon	10681971	10682069	1000	-	.	gene_id "MSTRG.91762"; transcript_id "MSTRG.91762.2"; exon_number "22";
chr2	StringTie	exon	10684567	10684612	1000	-	.	gene_id "MSTRG.91762"; transcript_id "MSTRG.91762.2"; exon_number "23";
chr2	StringTie	exon	10689796	10690326	1000	-	.	gene_id "MSTRG.91762"; transcript_id "MSTRG.91762.2"; exon_number "24";
chr2	StringTie	transcript	10570550	10684614	1000	-	.	gene_id "MSTRG.91762"; transcript_id "MSTRG.91762.20";
chr2	StringTie	exon	10570550	10572190	1000	-	.	gene_id "MSTRG.91762"; transcript_id "MSTRG.91762.20"; exon_number "1";
chr2	StringTie	exon	10577636	10577738	1000	-	.	gene_id "MSTRG.91762"; transcript_id "MSTRG.91762.20"; exon_number "2";
chr2	StringTie	exon	10589043	10589290	1000	-	.	gene_id "MSTRG.91762"; transcript_id "MSTRG.91762.20"; exon_number "3";
chr2	StringTie	exon	10589578	10589751	1000	-	.	gene_id "MSTRG.91762"; transcript_id "MSTRG.91762.20"; exon_number "4";
chr2	StringTie	exon	10600853	10600942	1000	-	.	gene_id "MSTRG.91762"; transcript_id "MSTRG.91762.20"; exon_number "5";
chr2	StringTie	exon	10602776	10602874	1000	-	.	gene_id "MSTRG.91762"; transcript_id "MSTRG.91762.20"; exon_number "6";
chr2	StringTie	exon	10603078	10603157	1000	-	.	gene_id "MSTRG.91762"; transcript_id "MSTRG.91762.20"; exon_number "7";
chr2	StringTie	exon	10607185	10607311	1000	-	.	gene_id "MSTRG.91762"; transcript_id "MSTRG.91762.20"; exon_number "8";
chr2	StringTie	exon	10644320	10644372	1000	-	.	gene_id "MSTRG.91762"; transcript_id "MSTRG.91762.20"; exon_number "9";
chr2	StringTie	exon	10654481	10654547	1000	-	.	gene_id "MSTRG.91762"; transcript_id "MSTRG.91762.20"; exon_number "10";
chr2	StringTie	exon	10657742	10657891	1000	-	.	gene_id "MSTRG.91762"; transcript_id "MSTRG.91762.20"; exon_number "11";
chr2	StringTie	exon	10659172	10659250	1000	-	.	gene_id "MSTRG.91762"; transcript_id "MSTRG.91762.20"; exon_number "12";
chr2	StringTie	exon	10662959	10663044	1000	-	.	gene_id "MSTRG.91762"; transcript_id "MSTRG.91762.20"; exon_number "13";
chr2	StringTie	exon	10667218	10667278	1000	-	.	gene_id "MSTRG.91762"; transcript_id "MSTRG.91762.20"; exon_number "14";
chr2	StringTie	exon	10668658	10668723	1000	-	.	gene_id "MSTRG.91762"; transcript_id "MSTRG.91762.20"; exon_number "15";
chr2	StringTie	exon	10671554	10671641	1000	-	.	gene_id "MSTRG.91762"; transcript_id "MSTRG.91762.20"; exon_number "16";
chr2	StringTie	exon	10673520	10673557	1000	-	.	gene_id "MSTRG.91762"; transcript_id "MSTRG.91762.20"; exon_number "17";
chr2	StringTie	exon	10675794	10675871	1000	-	.	gene_id "MSTRG.91762"; transcript_id "MSTRG.91762.20"; exon_number "18";
chr2	StringTie	exon	10681971	10682069	1000	-	.	gene_id "MSTRG.91762"; transcript_id "MSTRG.91762.20"; exon_number "19";
chr2	StringTie	exon	10684567	10684614	1000	-	.	gene_id "MSTRG.91762"; transcript_id "MSTRG.91762.20"; exon_number "20";
chr2	StringTie	transcript	10570552	10690189	1000	-	.	gene_id "MSTRG.91762"; transcript_id "MSTRG.91762.21";
chr2	StringTie	exon	10570552	10572190	1000	-	.	gene_id "MSTRG.91762"; transcript_id "MSTRG.91762.21"; exon_number "1";
chr2	StringTie	exon	10577636	10577738	1000	-	.	gene_id "MSTRG.91762"; transcript_id "MSTRG.91762.21"; exon_number "2";
chr2	StringTie	exon	10589043	10589286	1000	-	.	gene_id "MSTRG.91762"; transcript_id "MSTRG.91762.21"; exon_number "3";
chr2	StringTie	exon	10589578	10589751	1000	-	.	gene_id "MSTRG.91762"; transcript_id "MSTRG.91762.21"; exon_number "4";
chr2	StringTie	exon	10600853	10600942	1000	-	.	gene_id "MSTRG.91762"; transcript_id "MSTRG.91762.21"; exon_number "5";
chr2	StringTie	exon	10602776	10602874	1000	-	.	gene_id "MSTRG.91762"; transcript_id "MSTRG.91762.21"; exon_number "6";
chr2	StringTie	exon	10603078	10603157	1000	-	.	gene_id "MSTRG.91762"; transcript_id "MSTRG.91762.21"; exon_number "7";
chr2	StringTie	exon	10607185	10607311	1000	-	.	gene_id "MSTRG.91762"; transcript_id "MSTRG.91762.21"; exon_number "8";
chr2	StringTie	exon	10622016	10622150	1000	-	.	gene_id "MSTRG.91762"; transcript_id "MSTRG.91762.21"; exon_number "9";
chr2	StringTie	exon	10644320	10644372	1000	-	.	gene_id "MSTRG.91762"; transcript_id "MSTRG.91762.21"; exon_number "10";
chr2	StringTie	exon	10654481	10654547	1000	-	.	gene_id "MSTRG.91762"; transcript_id "MSTRG.91762.21"; exon_number "11";
chr2	StringTie	exon	10657742	10657891	1000	-	.	gene_id "MSTRG.91762"; transcript_id "MSTRG.91762.21"; exon_number "12";
chr2	StringTie	exon	10659172	10659250	1000	-	.	gene_id "MSTRG.91762"; transcript_id "MSTRG.91762.21"; exon_number "13";
chr2	StringTie	exon	10662959	10663044	1000	-	.	gene_id "MSTRG.91762"; transcript_id "MSTRG.91762.21"; exon_number "14";
chr2	StringTie	exon	10667218	10667278	1000	-	.	gene_id "MSTRG.91762"; transcript_id "MSTRG.91762.21"; exon_number "15";
chr2	StringTie	exon	10668658	10668723	1000	-	.	gene_id "MSTRG.91762"; transcript_id "MSTRG.91762.21"; exon_number "16";
chr2	StringTie	exon	10671554	10671690	1000	-	.	gene_id "MSTRG.91762"; transcript_id "MSTRG.91762.21"; exon_number "17";
chr2	StringTie	exon	10673520	10673557	1000	-	.	gene_id "MSTRG.91762"; transcript_id "MSTRG.91762.21"; exon_number "18";
chr2	StringTie	exon	10675794	10675871	1000	-	.	gene_id "MSTRG.91762"; transcript_id "MSTRG.91762.21"; exon_number "19";
chr2	StringTie	exon	10681971	10682069	1000	-	.	gene_id "MSTRG.91762"; transcript_id "MSTRG.91762.21"; exon_number "20";
chr2	StringTie	exon	10684567	10684612	1000	-	.	gene_id "MSTRG.91762"; transcript_id "MSTRG.91762.21"; exon_number "21";
chr2	StringTie	exon	10685937	10686052	1000	-	.	gene_id "MSTRG.91762"; transcript_id "MSTRG.91762.21"; exon_number "22";
chr2	StringTie	exon	10689796	10690189	1000	-	.	gene_id "MSTRG.91762"; transcript_id "MSTRG.91762.21"; exon_number "23";
chr2	StringTie	transcript	10570633	10690342	1000	-	.	gene_id "MSTRG.91762"; transcript_id "MSTRG.91762.22";
chr2	StringTie	exon	10570633	10572190	1000	-	.	gene_id "MSTRG.91762"; transcript_id "MSTRG.91762.22"; exon_number "1";
chr2	StringTie	exon	10577636	10577738	1000	-	.	gene_id "MSTRG.91762"; transcript_id "MSTRG.91762.22"; exon_number "2";
chr2	StringTie	exon	10589043	10589290	1000	-	.	gene_id "MSTRG.91762"; transcript_id "MSTRG.91762.22"; exon_number "3";
chr2	StringTie	exon	10589578	10589751	1000	-	.	gene_id "MSTRG.91762"; transcript_id "MSTRG.91762.22"; exon_number "4";
chr2	StringTie	exon	10600853	10600942	1000	-	.	gene_id "MSTRG.91762"; transcript_id "MSTRG.91762.22"; exon_number "5";
chr2	StringTie	exon	10602776	10602874	1000	-	.	gene_id "MSTRG.91762"; transcript_id "MSTRG.91762.22"; exon_number "6";
chr2	StringTie	exon	10603078	10603157	1000	-	.	gene_id "MSTRG.91762"; transcript_id "MSTRG.91762.22"; exon_number "7";
chr2	StringTie	exon	10607185	10607311	1000	-	.	gene_id "MSTRG.91762"; transcript_id "MSTRG.91762.22"; exon_number "8";
chr2	StringTie	exon	10622016	10622150	1000	-	.	gene_id "MSTRG.91762"; transcript_id "MSTRG.91762.22"; exon_number "9";
chr2	StringTie	exon	10644320	10644372	1000	-	.	gene_id "MSTRG.91762"; transcript_id "MSTRG.91762.22"; exon_number "10";
chr2	StringTie	exon	10654481	10654547	1000	-	.	gene_id "MSTRG.91762"; transcript_id "MSTRG.91762.22"; exon_number "11";
chr2	StringTie	exon	10657742	10657891	1000	-	.	gene_id "MSTRG.91762"; transcript_id "MSTRG.91762.22"; exon_number "12";
chr2	StringTie	exon	10659172	10659250	1000	-	.	gene_id "MSTRG.91762"; transcript_id "MSTRG.91762.22"; exon_number "13";
chr2	StringTie	exon	10662959	10663044	1000	-	.	gene_id "MSTRG.91762"; transcript_id "MSTRG.91762.22"; exon_number "14";
chr2	StringTie	exon	10667218	10667278	1000	-	.	gene_id "MSTRG.91762"; transcript_id "MSTRG.91762.22"; exon_number "15";
chr2	StringTie	exon	10668658	10668723	1000	-	.	gene_id "MSTRG.91762"; transcript_id "MSTRG.91762.22"; exon_number "16";
chr2	StringTie	exon	10671554	10671690	1000	-	.	gene_id "MSTRG.91762"; transcript_id "MSTRG.91762.22"; exon_number "17";
chr2	StringTie	exon	10673520	10673557	1000	-	.	gene_id "MSTRG.91762"; transcript_id "MSTRG.91762.22"; exon_number "18";
chr2	StringTie	exon	10675794	10675871	1000	-	.	gene_id "MSTRG.91762"; transcript_id "MSTRG.91762.22"; exon_number "19";
chr2	StringTie	exon	10681971	10682069	1000	-	.	gene_id "MSTRG.91762"; transcript_id "MSTRG.91762.22"; exon_number "20";
chr2	StringTie	exon	10689796	10690342	1000	-	.	gene_id "MSTRG.91762"; transcript_id "MSTRG.91762.22"; exon_number "21";
chr2	StringTie	transcript	10570645	10689969	1000	-	.	gene_id "MSTRG.91762"; transcript_id "MSTRG.91762.23";
chr2	StringTie	exon	10570645	10572190	1000	-	.	gene_id "MSTRG.91762"; transcript_id "MSTRG.91762.23"; exon_number "1";
chr2	StringTie	exon	10577636	10577738	1000	-	.	gene_id "MSTRG.91762"; transcript_id "MSTRG.91762.23"; exon_number "2";
chr2	StringTie	exon	10589043	10589290	1000	-	.	gene_id "MSTRG.91762"; transcript_id "MSTRG.91762.23"; exon_number "3";
chr2	StringTie	exon	10589578	10589751	1000	-	.	gene_id "MSTRG.91762"; transcript_id "MSTRG.91762.23"; exon_number "4";
chr2	StringTie	exon	10600853	10600942	1000	-	.	gene_id "MSTRG.91762"; transcript_id "MSTRG.91762.23"; exon_number "5";
chr2	StringTie	exon	10602776	10602874	1000	-	.	gene_id "MSTRG.91762"; transcript_id "MSTRG.91762.23"; exon_number "6";
chr2	StringTie	exon	10603078	10603157	1000	-	.	gene_id "MSTRG.91762"; transcript_id "MSTRG.91762.23"; exon_number "7";
chr2	StringTie	exon	10607185	10607311	1000	-	.	gene_id "MSTRG.91762"; transcript_id "MSTRG.91762.23"; exon_number "8";
chr2	StringTie	exon	10622016	10622150	1000	-	.	gene_id "MSTRG.91762"; transcript_id "MSTRG.91762.23"; exon_number "9";
chr2	StringTie	exon	10644320	10644372	1000	-	.	gene_id "MSTRG.91762"; transcript_id "MSTRG.91762.23"; exon_number "10";
chr2	StringTie	exon	10654481	10654547	1000	-	.	gene_id "MSTRG.91762"; transcript_id "MSTRG.91762.23"; exon_number "11";
chr2	StringTie	exon	10657742	10657891	1000	-	.	gene_id "MSTRG.91762"; transcript_id "MSTRG.91762.23"; exon_number "12";
chr2	StringTie	exon	10659172	10659250	1000	-	.	gene_id "MSTRG.91762"; transcript_id "MSTRG.91762.23"; exon_number "13";
chr2	StringTie	exon	10662959	10663039	1000	-	.	gene_id "MSTRG.91762"; transcript_id "MSTRG.91762.23"; exon_number "14";
chr2	StringTie	exon	10667218	10667278	1000	-	.	gene_id "MSTRG.91762"; transcript_id "MSTRG.91762.23"; exon_number "15";
chr2	StringTie	exon	10668658	10668723	1000	-	.	gene_id "MSTRG.91762"; transcript_id "MSTRG.91762.23"; exon_number "16";
chr2	StringTie	exon	10671554	10671690	1000	-	.	gene_id "MSTRG.91762"; transcript_id "MSTRG.91762.23"; exon_number "17";
chr2	StringTie	exon	10673520	10673557	1000	-	.	gene_id "MSTRG.91762"; transcript_id "MSTRG.91762.23"; exon_number "18";
chr2	StringTie	exon	10675794	10675871	1000	-	.	gene_id "MSTRG.91762"; transcript_id "MSTRG.91762.23"; exon_number "19";
chr2	StringTie	exon	10681971	10682069	1000	-	.	gene_id "MSTRG.91762"; transcript_id "MSTRG.91762.23"; exon_number "20";
chr2	StringTie	exon	10684567	10684612	1000	-	.	gene_id "MSTRG.91762"; transcript_id "MSTRG.91762.23"; exon_number "21";
chr2	StringTie	exon	10689796	10689969	1000	-	.	gene_id "MSTRG.91762"; transcript_id "MSTRG.91762.23"; exon_number "22";
chr2	StringTie	transcript	10570716	10690326	1000	-	.	gene_id "MSTRG.91762"; transcript_id "MSTRG.91762.24";
chr2	StringTie	exon	10570716	10572190	1000	-	.	gene_id "MSTRG.91762"; transcript_id "MSTRG.91762.24"; exon_number "1";
chr2	StringTie	exon	10577636	10577738	1000	-	.	gene_id "MSTRG.91762"; transcript_id "MSTRG.91762.24"; exon_number "2";
chr2	StringTie	exon	10589043	10589290	1000	-	.	gene_id "MSTRG.91762"; transcript_id "MSTRG.91762.24"; exon_number "3";
chr2	StringTie	exon	10589578	10589751	1000	-	.	gene_id "MSTRG.91762"; transcript_id "MSTRG.91762.24"; exon_number "4";
chr2	StringTie	exon	10600853	10600942	1000	-	.	gene_id "MSTRG.91762"; transcript_id "MSTRG.91762.24"; exon_number "5";
chr2	StringTie	exon	10602776	10602874	1000	-	.	gene_id "MSTRG.91762"; transcript_id "MSTRG.91762.24"; exon_number "6";
chr2	StringTie	exon	10603078	10603157	1000	-	.	gene_id "MSTRG.91762"; transcript_id "MSTRG.91762.24"; exon_number "7";
chr2	StringTie	exon	10607185	10607311	1000	-	.	gene_id "MSTRG.91762"; transcript_id "MSTRG.91762.24"; exon_number "8";
chr2	StringTie	exon	10644320	10644372	1000	-	.	gene_id "MSTRG.91762"; transcript_id "MSTRG.91762.24"; exon_number "9";
chr2	StringTie	exon	10659172	10659250	1000	-	.	gene_id "MSTRG.91762"; transcript_id "MSTRG.91762.24"; exon_number "10";
chr2	StringTie	exon	10662959	10663039	1000	-	.	gene_id "MSTRG.91762"; transcript_id "MSTRG.91762.24"; exon_number "11";
chr2	StringTie	exon	10667218	10667278	1000	-	.	gene_id "MSTRG.91762"; transcript_id "MSTRG.91762.24"; exon_number "12";
chr2	StringTie	exon	10668658	10668723	1000	-	.	gene_id "MSTRG.91762"; transcript_id "MSTRG.91762.24"; exon_number "13";
chr2	StringTie	exon	10671554	10671690	1000	-	.	gene_id "MSTRG.91762"; transcript_id "MSTRG.91762.24"; exon_number "14";
chr2	StringTie	exon	10673520	10673557	1000	-	.	gene_id "MSTRG.91762"; transcript_id "MSTRG.91762.24"; exon_number "15";
chr2	StringTie	exon	10675794	10675871	1000	-	.	gene_id "MSTRG.91762"; transcript_id "MSTRG.91762.24"; exon_number "16";
chr2	StringTie	exon	10681971	10682069	1000	-	.	gene_id "MSTRG.91762"; transcript_id "MSTRG.91762.24"; exon_number "17";
chr2	StringTie	exon	10684567	10684612	1000	-	.	gene_id "MSTRG.91762"; transcript_id "MSTRG.91762.24"; exon_number "18";
chr2	StringTie	exon	10689796	10690326	1000	-	.	gene_id "MSTRG.91762"; transcript_id "MSTRG.91762.24"; exon_number "19";
chr2	StringTie	transcript	10570726	10689975	1000	-	.	gene_id "MSTRG.91762"; transcript_id "MSTRG.91762.25";
chr2	StringTie	exon	10570726	10572190	1000	-	.	gene_id "MSTRG.91762"; transcript_id "MSTRG.91762.25"; exon_number "1";
chr2	StringTie	exon	10577636	10577738	1000	-	.	gene_id "MSTRG.91762"; transcript_id "MSTRG.91762.25"; exon_number "2";
chr2	StringTie	exon	10589043	10589290	1000	-	.	gene_id "MSTRG.91762"; transcript_id "MSTRG.91762.25"; exon_number "3";
chr2	StringTie	exon	10589578	10589751	1000	-	.	gene_id "MSTRG.91762"; transcript_id "MSTRG.91762.25"; exon_number "4";
chr2	StringTie	exon	10600853	10600942	1000	-	.	gene_id "MSTRG.91762"; transcript_id "MSTRG.91762.25"; exon_number "5";
chr2	StringTie	exon	10602776	10602874	1000	-	.	gene_id "MSTRG.91762"; transcript_id "MSTRG.91762.25"; exon_number "6";
chr2	StringTie	exon	10603078	10603157	1000	-	.	gene_id "MSTRG.91762"; transcript_id "MSTRG.91762.25"; exon_number "7";
chr2	StringTie	exon	10607185	10607311	1000	-	.	gene_id "MSTRG.91762"; transcript_id "MSTRG.91762.25"; exon_number "8";
chr2	StringTie	exon	10644320	10644372	1000	-	.	gene_id "MSTRG.91762"; transcript_id "MSTRG.91762.25"; exon_number "9";
chr2	StringTie	exon	10654481	10654547	1000	-	.	gene_id "MSTRG.91762"; transcript_id "MSTRG.91762.25"; exon_number "10";
chr2	StringTie	exon	10657742	10657891	1000	-	.	gene_id "MSTRG.91762"; transcript_id "MSTRG.91762.25"; exon_number "11";
chr2	StringTie	exon	10659172	10659250	1000	-	.	gene_id "MSTRG.91762"; transcript_id "MSTRG.91762.25"; exon_number "12";
chr2	StringTie	exon	10662959	10663044	1000	-	.	gene_id "MSTRG.91762"; transcript_id "MSTRG.91762.25"; exon_number "13";
chr2	StringTie	exon	10667218	10667278	1000	-	.	gene_id "MSTRG.91762"; transcript_id "MSTRG.91762.25"; exon_number "14";
chr2	StringTie	exon	10668658	10668723	1000	-	.	gene_id "MSTRG.91762"; transcript_id "MSTRG.91762.25"; exon_number "15";
chr2	StringTie	exon	10671554	10671690	1000	-	.	gene_id "MSTRG.91762"; transcript_id "MSTRG.91762.25"; exon_number "16";
chr2	StringTie	exon	10673520	10673557	1000	-	.	gene_id "MSTRG.91762"; transcript_id "MSTRG.91762.25"; exon_number "17";
chr2	StringTie	exon	10675794	10675871	1000	-	.	gene_id "MSTRG.91762"; transcript_id "MSTRG.91762.25"; exon_number "18";
chr2	StringTie	exon	10681971	10682069	1000	-	.	gene_id "MSTRG.91762"; transcript_id "MSTRG.91762.25"; exon_number "19";
chr2	StringTie	exon	10689796	10689975	1000	-	.	gene_id "MSTRG.91762"; transcript_id "MSTRG.91762.25"; exon_number "20";
chr2	StringTie	transcript	10570748	10673559	1000	-	.	gene_id "MSTRG.91762"; transcript_id "MSTRG.91762.26";
chr2	StringTie	exon	10570748	10572190	1000	-	.	gene_id "MSTRG.91762"; transcript_id "MSTRG.91762.26"; exon_number "1";
chr2	StringTie	exon	10577636	10577738	1000	-	.	gene_id "MSTRG.91762"; transcript_id "MSTRG.91762.26"; exon_number "2";
chr2	StringTie	exon	10589043	10589290	1000	-	.	gene_id "MSTRG.91762"; transcript_id "MSTRG.91762.26"; exon_number "3";
chr2	StringTie	exon	10589578	10589751	1000	-	.	gene_id "MSTRG.91762"; transcript_id "MSTRG.91762.26"; exon_number "4";
chr2	StringTie	exon	10600853	10600942	1000	-	.	gene_id "MSTRG.91762"; transcript_id "MSTRG.91762.26"; exon_number "5";
chr2	StringTie	exon	10602776	10602874	1000	-	.	gene_id "MSTRG.91762"; transcript_id "MSTRG.91762.26"; exon_number "6";
chr2	StringTie	exon	10603078	10603157	1000	-	.	gene_id "MSTRG.91762"; transcript_id "MSTRG.91762.26"; exon_number "7";
chr2	StringTie	exon	10607185	10607311	1000	-	.	gene_id "MSTRG.91762"; transcript_id "MSTRG.91762.26"; exon_number "8";
chr2	StringTie	exon	10644320	10644372	1000	-	.	gene_id "MSTRG.91762"; transcript_id "MSTRG.91762.26"; exon_number "9";
chr2	StringTie	exon	10654481	10654547	1000	-	.	gene_id "MSTRG.91762"; transcript_id "MSTRG.91762.26"; exon_number "10";
chr2	StringTie	exon	10657742	10657891	1000	-	.	gene_id "MSTRG.91762"; transcript_id "MSTRG.91762.26"; exon_number "11";
chr2	StringTie	exon	10659172	10659250	1000	-	.	gene_id "MSTRG.91762"; transcript_id "MSTRG.91762.26"; exon_number "12";
chr2	StringTie	exon	10662959	10663039	1000	-	.	gene_id "MSTRG.91762"; transcript_id "MSTRG.91762.26"; exon_number "13";
chr2	StringTie	exon	10667218	10667278	1000	-	.	gene_id "MSTRG.91762"; transcript_id "MSTRG.91762.26"; exon_number "14";
chr2	StringTie	exon	10668658	10668723	1000	-	.	gene_id "MSTRG.91762"; transcript_id "MSTRG.91762.26"; exon_number "15";
chr2	StringTie	exon	10671554	10671690	1000	-	.	gene_id "MSTRG.91762"; transcript_id "MSTRG.91762.26"; exon_number "16";
chr2	StringTie	exon	10673520	10673559	1000	-	.	gene_id "MSTRG.91762"; transcript_id "MSTRG.91762.26"; exon_number "17";
chr2	StringTie	transcript	10570750	10689966	1000	-	.	gene_id "MSTRG.91762"; transcript_id "MSTRG.91762.27";
chr2	StringTie	exon	10570750	10572190	1000	-	.	gene_id "MSTRG.91762"; transcript_id "MSTRG.91762.27"; exon_number "1";
chr2	StringTie	exon	10577636	10577738	1000	-	.	gene_id "MSTRG.91762"; transcript_id "MSTRG.91762.27"; exon_number "2";
chr2	StringTie	exon	10589043	10589290	1000	-	.	gene_id "MSTRG.91762"; transcript_id "MSTRG.91762.27"; exon_number "3";
chr2	StringTie	exon	10589578	10589751	1000	-	.	gene_id "MSTRG.91762"; transcript_id "MSTRG.91762.27"; exon_number "4";
chr2	StringTie	exon	10600853	10600942	1000	-	.	gene_id "MSTRG.91762"; transcript_id "MSTRG.91762.27"; exon_number "5";
chr2	StringTie	exon	10602776	10602874	1000	-	.	gene_id "MSTRG.91762"; transcript_id "MSTRG.91762.27"; exon_number "6";
chr2	StringTie	exon	10603078	10603157	1000	-	.	gene_id "MSTRG.91762"; transcript_id "MSTRG.91762.27"; exon_number "7";
chr2	StringTie	exon	10607185	10607311	1000	-	.	gene_id "MSTRG.91762"; transcript_id "MSTRG.91762.27"; exon_number "8";
chr2	StringTie	exon	10644320	10644372	1000	-	.	gene_id "MSTRG.91762"; transcript_id "MSTRG.91762.27"; exon_number "9";
chr2	StringTie	exon	10654481	10654547	1000	-	.	gene_id "MSTRG.91762"; transcript_id "MSTRG.91762.27"; exon_number "10";
chr2	StringTie	exon	10657742	10657891	1000	-	.	gene_id "MSTRG.91762"; transcript_id "MSTRG.91762.27"; exon_number "11";
chr2	StringTie	exon	10659172	10659250	1000	-	.	gene_id "MSTRG.91762"; transcript_id "MSTRG.91762.27"; exon_number "12";
chr2	StringTie	exon	10662959	10663044	1000	-	.	gene_id "MSTRG.91762"; transcript_id "MSTRG.91762.27"; exon_number "13";
chr2	StringTie	exon	10667218	10667278	1000	-	.	gene_id "MSTRG.91762"; transcript_id "MSTRG.91762.27"; exon_number "14";
chr2	StringTie	exon	10668658	10668723	1000	-	.	gene_id "MSTRG.91762"; transcript_id "MSTRG.91762.27"; exon_number "15";
chr2	StringTie	exon	10671554	10671690	1000	-	.	gene_id "MSTRG.91762"; transcript_id "MSTRG.91762.27"; exon_number "16";
chr2	StringTie	exon	10673520	10673557	1000	-	.	gene_id "MSTRG.91762"; transcript_id "MSTRG.91762.27"; exon_number "17";
chr2	StringTie	exon	10675794	10675871	1000	-	.	gene_id "MSTRG.91762"; transcript_id "MSTRG.91762.27"; exon_number "18";
chr2	StringTie	exon	10681971	10682069	1000	-	.	gene_id "MSTRG.91762"; transcript_id "MSTRG.91762.27"; exon_number "19";
chr2	StringTie	exon	10684567	10684598	1000	-	.	gene_id "MSTRG.91762"; transcript_id "MSTRG.91762.27"; exon_number "20";
chr2	StringTie	exon	10689796	10689966	1000	-	.	gene_id "MSTRG.91762"; transcript_id "MSTRG.91762.27"; exon_number "21";
chr2	StringTie	transcript	10570754	10610910	1000	-	.	gene_id "MSTRG.91762"; transcript_id "MSTRG.91762.28";
chr2	StringTie	exon	10570754	10572190	1000	-	.	gene_id "MSTRG.91762"; transcript_id "MSTRG.91762.28"; exon_number "1";
chr2	StringTie	exon	10577636	10577738	1000	-	.	gene_id "MSTRG.91762"; transcript_id "MSTRG.91762.28"; exon_number "2";
chr2	StringTie	exon	10589043	10589290	1000	-	.	gene_id "MSTRG.91762"; transcript_id "MSTRG.91762.28"; exon_number "3";
chr2	StringTie	exon	10589578	10589751	1000	-	.	gene_id "MSTRG.91762"; transcript_id "MSTRG.91762.28"; exon_number "4";
chr2	StringTie	exon	10600853	10600942	1000	-	.	gene_id "MSTRG.91762"; transcript_id "MSTRG.91762.28"; exon_number "5";
chr2	StringTie	exon	10602776	10602874	1000	-	.	gene_id "MSTRG.91762"; transcript_id "MSTRG.91762.28"; exon_number "6";
chr2	StringTie	exon	10603078	10603157	1000	-	.	gene_id "MSTRG.91762"; transcript_id "MSTRG.91762.28"; exon_number "7";
chr2	StringTie	exon	10607185	10607311	1000	-	.	gene_id "MSTRG.91762"; transcript_id "MSTRG.91762.28"; exon_number "8";
chr2	StringTie	exon	10610877	10610910	1000	-	.	gene_id "MSTRG.91762"; transcript_id "MSTRG.91762.28"; exon_number "9";
chr2	StringTie	transcript	10558384	10696515	1000	-	.	gene_id "MSTRG.91762"; transcript_id "MSTRG.91762.3";
chr2	StringTie	exon	10558384	10558688	1000	-	.	gene_id "MSTRG.91762"; transcript_id "MSTRG.91762.3"; exon_number "1";
chr2	StringTie	exon	10570097	10572190	1000	-	.	gene_id "MSTRG.91762"; transcript_id "MSTRG.91762.3"; exon_number "2";
chr2	StringTie	exon	10577636	10577738	1000	-	.	gene_id "MSTRG.91762"; transcript_id "MSTRG.91762.3"; exon_number "3";
chr2	StringTie	exon	10589043	10589290	1000	-	.	gene_id "MSTRG.91762"; transcript_id "MSTRG.91762.3"; exon_number "4";
chr2	StringTie	exon	10589578	10589751	1000	-	.	gene_id "MSTRG.91762"; transcript_id "MSTRG.91762.3"; exon_number "5";
chr2	StringTie	exon	10600853	10600942	1000	-	.	gene_id "MSTRG.91762"; transcript_id "MSTRG.91762.3"; exon_number "6";
chr2	StringTie	exon	10602776	10602874	1000	-	.	gene_id "MSTRG.91762"; transcript_id "MSTRG.91762.3"; exon_number "7";
chr2	StringTie	exon	10603078	10603157	1000	-	.	gene_id "MSTRG.91762"; transcript_id "MSTRG.91762.3"; exon_number "8";
chr2	StringTie	exon	10607185	10607311	1000	-	.	gene_id "MSTRG.91762"; transcript_id "MSTRG.91762.3"; exon_number "9";
chr2	StringTie	exon	10644320	10644372	1000	-	.	gene_id "MSTRG.91762"; transcript_id "MSTRG.91762.3"; exon_number "10";
chr2	StringTie	exon	10654481	10654547	1000	-	.	gene_id "MSTRG.91762"; transcript_id "MSTRG.91762.3"; exon_number "11";
chr2	StringTie	exon	10657742	10657891	1000	-	.	gene_id "MSTRG.91762"; transcript_id "MSTRG.91762.3"; exon_number "12";
chr2	StringTie	exon	10659172	10659250	1000	-	.	gene_id "MSTRG.91762"; transcript_id "MSTRG.91762.3"; exon_number "13";
chr2	StringTie	exon	10662959	10663044	1000	-	.	gene_id "MSTRG.91762"; transcript_id "MSTRG.91762.3"; exon_number "14";
chr2	StringTie	exon	10667218	10667278	1000	-	.	gene_id "MSTRG.91762"; transcript_id "MSTRG.91762.3"; exon_number "15";
chr2	StringTie	exon	10668658	10668723	1000	-	.	gene_id "MSTRG.91762"; transcript_id "MSTRG.91762.3"; exon_number "16";
chr2	StringTie	exon	10671554	10671690	1000	-	.	gene_id "MSTRG.91762"; transcript_id "MSTRG.91762.3"; exon_number "17";
chr2	StringTie	exon	10673520	10673557	1000	-	.	gene_id "MSTRG.91762"; transcript_id "MSTRG.91762.3"; exon_number "18";
chr2	StringTie	exon	10675794	10675871	1000	-	.	gene_id "MSTRG.91762"; transcript_id "MSTRG.91762.3"; exon_number "19";
chr2	StringTie	exon	10681971	10682069	1000	-	.	gene_id "MSTRG.91762"; transcript_id "MSTRG.91762.3"; exon_number "20";
chr2	StringTie	exon	10684567	10684612	1000	-	.	gene_id "MSTRG.91762"; transcript_id "MSTRG.91762.3"; exon_number "21";
chr2	StringTie	exon	10689796	10689963	1000	-	.	gene_id "MSTRG.91762"; transcript_id "MSTRG.91762.3"; exon_number "22";
chr2	StringTie	exon	10696411	10696515	1000	-	.	gene_id "MSTRG.91762"; transcript_id "MSTRG.91762.3"; exon_number "23";
chr2	StringTie	transcript	10570774	10690347	1000	-	.	gene_id "MSTRG.91762"; transcript_id "MSTRG.91762.31";
chr2	StringTie	exon	10570774	10572190	1000	-	.	gene_id "MSTRG.91762"; transcript_id "MSTRG.91762.31"; exon_number "1";
chr2	StringTie	exon	10577636	10577738	1000	-	.	gene_id "MSTRG.91762"; transcript_id "MSTRG.91762.31"; exon_number "2";
chr2	StringTie	exon	10589043	10589290	1000	-	.	gene_id "MSTRG.91762"; transcript_id "MSTRG.91762.31"; exon_number "3";
chr2	StringTie	exon	10589578	10589751	1000	-	.	gene_id "MSTRG.91762"; transcript_id "MSTRG.91762.31"; exon_number "4";
chr2	StringTie	exon	10600853	10600942	1000	-	.	gene_id "MSTRG.91762"; transcript_id "MSTRG.91762.31"; exon_number "5";
chr2	StringTie	exon	10602776	10602874	1000	-	.	gene_id "MSTRG.91762"; transcript_id "MSTRG.91762.31"; exon_number "6";
chr2	StringTie	exon	10603078	10603157	1000	-	.	gene_id "MSTRG.91762"; transcript_id "MSTRG.91762.31"; exon_number "7";
chr2	StringTie	exon	10607185	10607311	1000	-	.	gene_id "MSTRG.91762"; transcript_id "MSTRG.91762.31"; exon_number "8";
chr2	StringTie	exon	10620837	10621159	1000	-	.	gene_id "MSTRG.91762"; transcript_id "MSTRG.91762.31"; exon_number "9";
chr2	StringTie	exon	10633088	10634558	1000	-	.	gene_id "MSTRG.91762"; transcript_id "MSTRG.91762.31"; exon_number "10";
chr2	StringTie	exon	10644320	10644372	1000	-	.	gene_id "MSTRG.91762"; transcript_id "MSTRG.91762.31"; exon_number "11";
chr2	StringTie	exon	10654481	10654547	1000	-	.	gene_id "MSTRG.91762"; transcript_id "MSTRG.91762.31"; exon_number "12";
chr2	StringTie	exon	10657742	10657891	1000	-	.	gene_id "MSTRG.91762"; transcript_id "MSTRG.91762.31"; exon_number "13";
chr2	StringTie	exon	10659172	10659250	1000	-	.	gene_id "MSTRG.91762"; transcript_id "MSTRG.91762.31"; exon_number "14";
chr2	StringTie	exon	10662959	10663044	1000	-	.	gene_id "MSTRG.91762"; transcript_id "MSTRG.91762.31"; exon_number "15";
chr2	StringTie	exon	10667218	10667278	1000	-	.	gene_id "MSTRG.91762"; transcript_id "MSTRG.91762.31"; exon_number "16";
chr2	StringTie	exon	10668658	10668723	1000	-	.	gene_id "MSTRG.91762"; transcript_id "MSTRG.91762.31"; exon_number "17";
chr2	StringTie	exon	10671554	10671690	1000	-	.	gene_id "MSTRG.91762"; transcript_id "MSTRG.91762.31"; exon_number "18";
chr2	StringTie	exon	10673520	10673557	1000	-	.	gene_id "MSTRG.91762"; transcript_id "MSTRG.91762.31"; exon_number "19";
chr2	StringTie	exon	10675794	10675871	1000	-	.	gene_id "MSTRG.91762"; transcript_id "MSTRG.91762.31"; exon_number "20";
chr2	StringTie	exon	10681971	10682069	1000	-	.	gene_id "MSTRG.91762"; transcript_id "MSTRG.91762.31"; exon_number "21";
chr2	StringTie	exon	10684567	10684612	1000	-	.	gene_id "MSTRG.91762"; transcript_id "MSTRG.91762.31"; exon_number "22";
chr2	StringTie	exon	10689796	10690347	1000	-	.	gene_id "MSTRG.91762"; transcript_id "MSTRG.91762.31"; exon_number "23";
chr2	StringTie	transcript	10570792	10690345	1000	-	.	gene_id "MSTRG.91762"; transcript_id "MSTRG.91762.32";
chr2	StringTie	exon	10570792	10572190	1000	-	.	gene_id "MSTRG.91762"; transcript_id "MSTRG.91762.32"; exon_number "1";
chr2	StringTie	exon	10577636	10577738	1000	-	.	gene_id "MSTRG.91762"; transcript_id "MSTRG.91762.32"; exon_number "2";
chr2	StringTie	exon	10589043	10589290	1000	-	.	gene_id "MSTRG.91762"; transcript_id "MSTRG.91762.32"; exon_number "3";
chr2	StringTie	exon	10589578	10589751	1000	-	.	gene_id "MSTRG.91762"; transcript_id "MSTRG.91762.32"; exon_number "4";
chr2	StringTie	exon	10600853	10600942	1000	-	.	gene_id "MSTRG.91762"; transcript_id "MSTRG.91762.32"; exon_number "5";
chr2	StringTie	exon	10602776	10603157	1000	-	.	gene_id "MSTRG.91762"; transcript_id "MSTRG.91762.32"; exon_number "6";
chr2	StringTie	exon	10607185	10607311	1000	-	.	gene_id "MSTRG.91762"; transcript_id "MSTRG.91762.32"; exon_number "7";
chr2	StringTie	exon	10622016	10622150	1000	-	.	gene_id "MSTRG.91762"; transcript_id "MSTRG.91762.32"; exon_number "8";
chr2	StringTie	exon	10644320	10644372	1000	-	.	gene_id "MSTRG.91762"; transcript_id "MSTRG.91762.32"; exon_number "9";
chr2	StringTie	exon	10654481	10654547	1000	-	.	gene_id "MSTRG.91762"; transcript_id "MSTRG.91762.32"; exon_number "10";
chr2	StringTie	exon	10657742	10657891	1000	-	.	gene_id "MSTRG.91762"; transcript_id "MSTRG.91762.32"; exon_number "11";
chr2	StringTie	exon	10659172	10659250	1000	-	.	gene_id "MSTRG.91762"; transcript_id "MSTRG.91762.32"; exon_number "12";
chr2	StringTie	exon	10662959	10663044	1000	-	.	gene_id "MSTRG.91762"; transcript_id "MSTRG.91762.32"; exon_number "13";
chr2	StringTie	exon	10667218	10667278	1000	-	.	gene_id "MSTRG.91762"; transcript_id "MSTRG.91762.32"; exon_number "14";
chr2	StringTie	exon	10668658	10668723	1000	-	.	gene_id "MSTRG.91762"; transcript_id "MSTRG.91762.32"; exon_number "15";
chr2	StringTie	exon	10671554	10671690	1000	-	.	gene_id "MSTRG.91762"; transcript_id "MSTRG.91762.32"; exon_number "16";
chr2	StringTie	exon	10673520	10673557	1000	-	.	gene_id "MSTRG.91762"; transcript_id "MSTRG.91762.32"; exon_number "17";
chr2	StringTie	exon	10675794	10675871	1000	-	.	gene_id "MSTRG.91762"; transcript_id "MSTRG.91762.32"; exon_number "18";
chr2	StringTie	exon	10681971	10682069	1000	-	.	gene_id "MSTRG.91762"; transcript_id "MSTRG.91762.32"; exon_number "19";
chr2	StringTie	exon	10684567	10684612	1000	-	.	gene_id "MSTRG.91762"; transcript_id "MSTRG.91762.32"; exon_number "20";
chr2	StringTie	exon	10685937	10686052	1000	-	.	gene_id "MSTRG.91762"; transcript_id "MSTRG.91762.32"; exon_number "21";
chr2	StringTie	exon	10689796	10690345	1000	-	.	gene_id "MSTRG.91762"; transcript_id "MSTRG.91762.32"; exon_number "22";
chr2	StringTie	transcript	10570801	10690345	1000	-	.	gene_id "MSTRG.91762"; transcript_id "MSTRG.91762.33";
chr2	StringTie	exon	10570801	10572190	1000	-	.	gene_id "MSTRG.91762"; transcript_id "MSTRG.91762.33"; exon_number "1";
chr2	StringTie	exon	10577636	10577738	1000	-	.	gene_id "MSTRG.91762"; transcript_id "MSTRG.91762.33"; exon_number "2";
chr2	StringTie	exon	10589043	10589290	1000	-	.	gene_id "MSTRG.91762"; transcript_id "MSTRG.91762.33"; exon_number "3";
chr2	StringTie	exon	10589578	10589751	1000	-	.	gene_id "MSTRG.91762"; transcript_id "MSTRG.91762.33"; exon_number "4";
chr2	StringTie	exon	10600853	10600942	1000	-	.	gene_id "MSTRG.91762"; transcript_id "MSTRG.91762.33"; exon_number "5";
chr2	StringTie	exon	10602776	10602874	1000	-	.	gene_id "MSTRG.91762"; transcript_id "MSTRG.91762.33"; exon_number "6";
chr2	StringTie	exon	10603078	10603157	1000	-	.	gene_id "MSTRG.91762"; transcript_id "MSTRG.91762.33"; exon_number "7";
chr2	StringTie	exon	10607185	10607311	1000	-	.	gene_id "MSTRG.91762"; transcript_id "MSTRG.91762.33"; exon_number "8";
chr2	StringTie	exon	10622016	10622150	1000	-	.	gene_id "MSTRG.91762"; transcript_id "MSTRG.91762.33"; exon_number "9";
chr2	StringTie	exon	10633088	10634558	1000	-	.	gene_id "MSTRG.91762"; transcript_id "MSTRG.91762.33"; exon_number "10";
chr2	StringTie	exon	10644320	10644372	1000	-	.	gene_id "MSTRG.91762"; transcript_id "MSTRG.91762.33"; exon_number "11";
chr2	StringTie	exon	10654481	10654547	1000	-	.	gene_id "MSTRG.91762"; transcript_id "MSTRG.91762.33"; exon_number "12";
chr2	StringTie	exon	10657742	10657891	1000	-	.	gene_id "MSTRG.91762"; transcript_id "MSTRG.91762.33"; exon_number "13";
chr2	StringTie	exon	10659172	10659250	1000	-	.	gene_id "MSTRG.91762"; transcript_id "MSTRG.91762.33"; exon_number "14";
chr2	StringTie	exon	10662959	10663044	1000	-	.	gene_id "MSTRG.91762"; transcript_id "MSTRG.91762.33"; exon_number "15";
chr2	StringTie	exon	10667218	10667278	1000	-	.	gene_id "MSTRG.91762"; transcript_id "MSTRG.91762.33"; exon_number "16";
chr2	StringTie	exon	10668658	10668723	1000	-	.	gene_id "MSTRG.91762"; transcript_id "MSTRG.91762.33"; exon_number "17";
chr2	StringTie	exon	10671554	10671690	1000	-	.	gene_id "MSTRG.91762"; transcript_id "MSTRG.91762.33"; exon_number "18";
chr2	StringTie	exon	10673520	10673557	1000	-	.	gene_id "MSTRG.91762"; transcript_id "MSTRG.91762.33"; exon_number "19";
chr2	StringTie	exon	10675794	10675871	1000	-	.	gene_id "MSTRG.91762"; transcript_id "MSTRG.91762.33"; exon_number "20";
chr2	StringTie	exon	10681971	10682069	1000	-	.	gene_id "MSTRG.91762"; transcript_id "MSTRG.91762.33"; exon_number "21";
chr2	StringTie	exon	10684567	10684612	1000	-	.	gene_id "MSTRG.91762"; transcript_id "MSTRG.91762.33"; exon_number "22";
chr2	StringTie	exon	10689796	10690345	1000	-	.	gene_id "MSTRG.91762"; transcript_id "MSTRG.91762.33"; exon_number "23";
chr2	StringTie	transcript	10571627	10689995	1000	-	.	gene_id "MSTRG.91762"; transcript_id "MSTRG.91762.34";
chr2	StringTie	exon	10571627	10572190	1000	-	.	gene_id "MSTRG.91762"; transcript_id "MSTRG.91762.34"; exon_number "1";
chr2	StringTie	exon	10577636	10577738	1000	-	.	gene_id "MSTRG.91762"; transcript_id "MSTRG.91762.34"; exon_number "2";
chr2	StringTie	exon	10589043	10589290	1000	-	.	gene_id "MSTRG.91762"; transcript_id "MSTRG.91762.34"; exon_number "3";
chr2	StringTie	exon	10589578	10589751	1000	-	.	gene_id "MSTRG.91762"; transcript_id "MSTRG.91762.34"; exon_number "4";
chr2	StringTie	exon	10600853	10600942	1000	-	.	gene_id "MSTRG.91762"; transcript_id "MSTRG.91762.34"; exon_number "5";
chr2	StringTie	exon	10602776	10602874	1000	-	.	gene_id "MSTRG.91762"; transcript_id "MSTRG.91762.34"; exon_number "6";
chr2	StringTie	exon	10603078	10603157	1000	-	.	gene_id "MSTRG.91762"; transcript_id "MSTRG.91762.34"; exon_number "7";
chr2	StringTie	exon	10607185	10607311	1000	-	.	gene_id "MSTRG.91762"; transcript_id "MSTRG.91762.34"; exon_number "8";
chr2	StringTie	exon	10615275	10619075	1000	-	.	gene_id "MSTRG.91762"; transcript_id "MSTRG.91762.34"; exon_number "9";
chr2	StringTie	exon	10644320	10644372	1000	-	.	gene_id "MSTRG.91762"; transcript_id "MSTRG.91762.34"; exon_number "10";
chr2	StringTie	exon	10654481	10654547	1000	-	.	gene_id "MSTRG.91762"; transcript_id "MSTRG.91762.34"; exon_number "11";
chr2	StringTie	exon	10657742	10657891	1000	-	.	gene_id "MSTRG.91762"; transcript_id "MSTRG.91762.34"; exon_number "12";
chr2	StringTie	exon	10659172	10659250	1000	-	.	gene_id "MSTRG.91762"; transcript_id "MSTRG.91762.34"; exon_number "13";
chr2	StringTie	exon	10662959	10663044	1000	-	.	gene_id "MSTRG.91762"; transcript_id "MSTRG.91762.34"; exon_number "14";
chr2	StringTie	exon	10667218	10667278	1000	-	.	gene_id "MSTRG.91762"; transcript_id "MSTRG.91762.34"; exon_number "15";
chr2	StringTie	exon	10668658	10668723	1000	-	.	gene_id "MSTRG.91762"; transcript_id "MSTRG.91762.34"; exon_number "16";
chr2	StringTie	exon	10671554	10671690	1000	-	.	gene_id "MSTRG.91762"; transcript_id "MSTRG.91762.34"; exon_number "17";
chr2	StringTie	exon	10673520	10673557	1000	-	.	gene_id "MSTRG.91762"; transcript_id "MSTRG.91762.34"; exon_number "18";
chr2	StringTie	exon	10675794	10675871	1000	-	.	gene_id "MSTRG.91762"; transcript_id "MSTRG.91762.34"; exon_number "19";
chr2	StringTie	exon	10681971	10682069	1000	-	.	gene_id "MSTRG.91762"; transcript_id "MSTRG.91762.34"; exon_number "20";
chr2	StringTie	exon	10684567	10684612	1000	-	.	gene_id "MSTRG.91762"; transcript_id "MSTRG.91762.34"; exon_number "21";
chr2	StringTie	exon	10689796	10689995	1000	-	.	gene_id "MSTRG.91762"; transcript_id "MSTRG.91762.34"; exon_number "22";
chr2	StringTie	transcript	10571628	10637101	1000	-	.	gene_id "MSTRG.91762"; transcript_id "MSTRG.91762.35";
chr2	StringTie	exon	10571628	10572190	1000	-	.	gene_id "MSTRG.91762"; transcript_id "MSTRG.91762.35"; exon_number "1";
chr2	StringTie	exon	10577636	10577738	1000	-	.	gene_id "MSTRG.91762"; transcript_id "MSTRG.91762.35"; exon_number "2";
chr2	StringTie	exon	10589043	10589290	1000	-	.	gene_id "MSTRG.91762"; transcript_id "MSTRG.91762.35"; exon_number "3";
chr2	StringTie	exon	10589578	10589751	1000	-	.	gene_id "MSTRG.91762"; transcript_id "MSTRG.91762.35"; exon_number "4";
chr2	StringTie	exon	10600853	10600942	1000	-	.	gene_id "MSTRG.91762"; transcript_id "MSTRG.91762.35"; exon_number "5";
chr2	StringTie	exon	10602776	10602874	1000	-	.	gene_id "MSTRG.91762"; transcript_id "MSTRG.91762.35"; exon_number "6";
chr2	StringTie	exon	10603078	10603157	1000	-	.	gene_id "MSTRG.91762"; transcript_id "MSTRG.91762.35"; exon_number "7";
chr2	StringTie	exon	10607185	10607311	1000	-	.	gene_id "MSTRG.91762"; transcript_id "MSTRG.91762.35"; exon_number "8";
chr2	StringTie	exon	10622016	10622150	1000	-	.	gene_id "MSTRG.91762"; transcript_id "MSTRG.91762.35"; exon_number "9";
chr2	StringTie	exon	10637077	10637101	1000	-	.	gene_id "MSTRG.91762"; transcript_id "MSTRG.91762.35"; exon_number "10";
chr2	StringTie	transcript	10616526	10689994	1000	-	.	gene_id "MSTRG.91762"; transcript_id "MSTRG.91762.37";
chr2	StringTie	exon	10616526	10617421	1000	-	.	gene_id "MSTRG.91762"; transcript_id "MSTRG.91762.37"; exon_number "1";
chr2	StringTie	exon	10644320	10644372	1000	-	.	gene_id "MSTRG.91762"; transcript_id "MSTRG.91762.37"; exon_number "2";
chr2	StringTie	exon	10654481	10654547	1000	-	.	gene_id "MSTRG.91762"; transcript_id "MSTRG.91762.37"; exon_number "3";
chr2	StringTie	exon	10657742	10657891	1000	-	.	gene_id "MSTRG.91762"; transcript_id "MSTRG.91762.37"; exon_number "4";
chr2	StringTie	exon	10659172	10659250	1000	-	.	gene_id "MSTRG.91762"; transcript_id "MSTRG.91762.37"; exon_number "5";
chr2	StringTie	exon	10662959	10663044	1000	-	.	gene_id "MSTRG.91762"; transcript_id "MSTRG.91762.37"; exon_number "6";
chr2	StringTie	exon	10667218	10667278	1000	-	.	gene_id "MSTRG.91762"; transcript_id "MSTRG.91762.37"; exon_number "7";
chr2	StringTie	exon	10668658	10668723	1000	-	.	gene_id "MSTRG.91762"; transcript_id "MSTRG.91762.37"; exon_number "8";
chr2	StringTie	exon	10671554	10671690	1000	-	.	gene_id "MSTRG.91762"; transcript_id "MSTRG.91762.37"; exon_number "9";
chr2	StringTie	exon	10673520	10673557	1000	-	.	gene_id "MSTRG.91762"; transcript_id "MSTRG.91762.37"; exon_number "10";
chr2	StringTie	exon	10675794	10675871	1000	-	.	gene_id "MSTRG.91762"; transcript_id "MSTRG.91762.37"; exon_number "11";
chr2	StringTie	exon	10681971	10682069	1000	-	.	gene_id "MSTRG.91762"; transcript_id "MSTRG.91762.37"; exon_number "12";
chr2	StringTie	exon	10684567	10684612	1000	-	.	gene_id "MSTRG.91762"; transcript_id "MSTRG.91762.37"; exon_number "13";
chr2	StringTie	exon	10689796	10689994	1000	-	.	gene_id "MSTRG.91762"; transcript_id "MSTRG.91762.37"; exon_number "14";
chr2	StringTie	transcript	10617866	10690344	1000	-	.	gene_id "MSTRG.91762"; transcript_id "MSTRG.91762.38";
chr2	StringTie	exon	10617866	10621159	1000	-	.	gene_id "MSTRG.91762"; transcript_id "MSTRG.91762.38"; exon_number "1";
chr2	StringTie	exon	10622016	10622150	1000	-	.	gene_id "MSTRG.91762"; transcript_id "MSTRG.91762.38"; exon_number "2";
chr2	StringTie	exon	10644320	10644372	1000	-	.	gene_id "MSTRG.91762"; transcript_id "MSTRG.91762.38"; exon_number "3";
chr2	StringTie	exon	10654481	10654547	1000	-	.	gene_id "MSTRG.91762"; transcript_id "MSTRG.91762.38"; exon_number "4";
chr2	StringTie	exon	10657742	10657891	1000	-	.	gene_id "MSTRG.91762"; transcript_id "MSTRG.91762.38"; exon_number "5";
chr2	StringTie	exon	10659172	10659250	1000	-	.	gene_id "MSTRG.91762"; transcript_id "MSTRG.91762.38"; exon_number "6";
chr2	StringTie	exon	10662959	10663044	1000	-	.	gene_id "MSTRG.91762"; transcript_id "MSTRG.91762.38"; exon_number "7";
chr2	StringTie	exon	10667218	10667278	1000	-	.	gene_id "MSTRG.91762"; transcript_id "MSTRG.91762.38"; exon_number "8";
chr2	StringTie	exon	10668658	10668723	1000	-	.	gene_id "MSTRG.91762"; transcript_id "MSTRG.91762.38"; exon_number "9";
chr2	StringTie	exon	10671554	10671690	1000	-	.	gene_id "MSTRG.91762"; transcript_id "MSTRG.91762.38"; exon_number "10";
chr2	StringTie	exon	10673520	10673557	1000	-	.	gene_id "MSTRG.91762"; transcript_id "MSTRG.91762.38"; exon_number "11";
chr2	StringTie	exon	10675794	10675871	1000	-	.	gene_id "MSTRG.91762"; transcript_id "MSTRG.91762.38"; exon_number "12";
chr2	StringTie	exon	10681971	10682069	1000	-	.	gene_id "MSTRG.91762"; transcript_id "MSTRG.91762.38"; exon_number "13";
chr2	StringTie	exon	10684567	10684612	1000	-	.	gene_id "MSTRG.91762"; transcript_id "MSTRG.91762.38"; exon_number "14";
chr2	StringTie	exon	10689796	10690344	1000	-	.	gene_id "MSTRG.91762"; transcript_id "MSTRG.91762.38"; exon_number "15";
chr2	StringTie	transcript	10619668	10689996	1000	-	.	gene_id "MSTRG.91762"; transcript_id "MSTRG.91762.39";
chr2	StringTie	exon	10619668	10619737	1000	-	.	gene_id "MSTRG.91762"; transcript_id "MSTRG.91762.39"; exon_number "1";
chr2	StringTie	exon	10644320	10644372	1000	-	.	gene_id "MSTRG.91762"; transcript_id "MSTRG.91762.39"; exon_number "2";
chr2	StringTie	exon	10654481	10654547	1000	-	.	gene_id "MSTRG.91762"; transcript_id "MSTRG.91762.39"; exon_number "3";
chr2	StringTie	exon	10657742	10657891	1000	-	.	gene_id "MSTRG.91762"; transcript_id "MSTRG.91762.39"; exon_number "4";
chr2	StringTie	exon	10659172	10659250	1000	-	.	gene_id "MSTRG.91762"; transcript_id "MSTRG.91762.39"; exon_number "5";
chr2	StringTie	exon	10662959	10663044	1000	-	.	gene_id "MSTRG.91762"; transcript_id "MSTRG.91762.39"; exon_number "6";
chr2	StringTie	exon	10667218	10667278	1000	-	.	gene_id "MSTRG.91762"; transcript_id "MSTRG.91762.39"; exon_number "7";
chr2	StringTie	exon	10668658	10668723	1000	-	.	gene_id "MSTRG.91762"; transcript_id "MSTRG.91762.39"; exon_number "8";
chr2	StringTie	exon	10671554	10671690	1000	-	.	gene_id "MSTRG.91762"; transcript_id "MSTRG.91762.39"; exon_number "9";
chr2	StringTie	exon	10673520	10673557	1000	-	.	gene_id "MSTRG.91762"; transcript_id "MSTRG.91762.39"; exon_number "10";
chr2	StringTie	exon	10675794	10675871	1000	-	.	gene_id "MSTRG.91762"; transcript_id "MSTRG.91762.39"; exon_number "11";
chr2	StringTie	exon	10681971	10682069	1000	-	.	gene_id "MSTRG.91762"; transcript_id "MSTRG.91762.39"; exon_number "12";
chr2	StringTie	exon	10684567	10684612	1000	-	.	gene_id "MSTRG.91762"; transcript_id "MSTRG.91762.39"; exon_number "13";
chr2	StringTie	exon	10689796	10689996	1000	-	.	gene_id "MSTRG.91762"; transcript_id "MSTRG.91762.39"; exon_number "14";
chr2	StringTie	transcript	10560211	10692782	1000	-	.	gene_id "MSTRG.91762"; transcript_id "MSTRG.91762.4";
chr2	StringTie	exon	10560211	10560237	1000	-	.	gene_id "MSTRG.91762"; transcript_id "MSTRG.91762.4"; exon_number "1";
chr2	StringTie	exon	10571301	10572190	1000	-	.	gene_id "MSTRG.91762"; transcript_id "MSTRG.91762.4"; exon_number "2";
chr2	StringTie	exon	10577636	10577738	1000	-	.	gene_id "MSTRG.91762"; transcript_id "MSTRG.91762.4"; exon_number "3";
chr2	StringTie	exon	10589043	10589290	1000	-	.	gene_id "MSTRG.91762"; transcript_id "MSTRG.91762.4"; exon_number "4";
chr2	StringTie	exon	10589578	10589751	1000	-	.	gene_id "MSTRG.91762"; transcript_id "MSTRG.91762.4"; exon_number "5";
chr2	StringTie	exon	10600853	10600942	1000	-	.	gene_id "MSTRG.91762"; transcript_id "MSTRG.91762.4"; exon_number "6";
chr2	StringTie	exon	10602776	10602874	1000	-	.	gene_id "MSTRG.91762"; transcript_id "MSTRG.91762.4"; exon_number "7";
chr2	StringTie	exon	10603078	10603157	1000	-	.	gene_id "MSTRG.91762"; transcript_id "MSTRG.91762.4"; exon_number "8";
chr2	StringTie	exon	10607185	10607311	1000	-	.	gene_id "MSTRG.91762"; transcript_id "MSTRG.91762.4"; exon_number "9";
chr2	StringTie	exon	10622016	10622150	1000	-	.	gene_id "MSTRG.91762"; transcript_id "MSTRG.91762.4"; exon_number "10";
chr2	StringTie	exon	10644320	10644372	1000	-	.	gene_id "MSTRG.91762"; transcript_id "MSTRG.91762.4"; exon_number "11";
chr2	StringTie	exon	10654481	10654547	1000	-	.	gene_id "MSTRG.91762"; transcript_id "MSTRG.91762.4"; exon_number "12";
chr2	StringTie	exon	10657742	10657891	1000	-	.	gene_id "MSTRG.91762"; transcript_id "MSTRG.91762.4"; exon_number "13";
chr2	StringTie	exon	10659172	10659250	1000	-	.	gene_id "MSTRG.91762"; transcript_id "MSTRG.91762.4"; exon_number "14";
chr2	StringTie	exon	10662959	10663044	1000	-	.	gene_id "MSTRG.91762"; transcript_id "MSTRG.91762.4"; exon_number "15";
chr2	StringTie	exon	10667218	10667278	1000	-	.	gene_id "MSTRG.91762"; transcript_id "MSTRG.91762.4"; exon_number "16";
chr2	StringTie	exon	10668658	10668723	1000	-	.	gene_id "MSTRG.91762"; transcript_id "MSTRG.91762.4"; exon_number "17";
chr2	StringTie	exon	10671554	10671690	1000	-	.	gene_id "MSTRG.91762"; transcript_id "MSTRG.91762.4"; exon_number "18";
chr2	StringTie	exon	10673520	10673557	1000	-	.	gene_id "MSTRG.91762"; transcript_id "MSTRG.91762.4"; exon_number "19";
chr2	StringTie	exon	10675794	10675871	1000	-	.	gene_id "MSTRG.91762"; transcript_id "MSTRG.91762.4"; exon_number "20";
chr2	StringTie	exon	10681971	10682069	1000	-	.	gene_id "MSTRG.91762"; transcript_id "MSTRG.91762.4"; exon_number "21";
chr2	StringTie	exon	10684567	10684612	1000	-	.	gene_id "MSTRG.91762"; transcript_id "MSTRG.91762.4"; exon_number "22";
chr2	StringTie	exon	10689796	10689833	1000	-	.	gene_id "MSTRG.91762"; transcript_id "MSTRG.91762.4"; exon_number "23";
chr2	StringTie	exon	10692265	10692782	1000	-	.	gene_id "MSTRG.91762"; transcript_id "MSTRG.91762.4"; exon_number "24";
chr2	StringTie	transcript	10620219	10690347	1000	-	.	gene_id "MSTRG.91762"; transcript_id "MSTRG.91762.40";
chr2	StringTie	exon	10620219	10621159	1000	-	.	gene_id "MSTRG.91762"; transcript_id "MSTRG.91762.40"; exon_number "1";
chr2	StringTie	exon	10622016	10622150	1000	-	.	gene_id "MSTRG.91762"; transcript_id "MSTRG.91762.40"; exon_number "2";
chr2	StringTie	exon	10633088	10634558	1000	-	.	gene_id "MSTRG.91762"; transcript_id "MSTRG.91762.40"; exon_number "3";
chr2	StringTie	exon	10644320	10644372	1000	-	.	gene_id "MSTRG.91762"; transcript_id "MSTRG.91762.40"; exon_number "4";
chr2	StringTie	exon	10654481	10654547	1000	-	.	gene_id "MSTRG.91762"; transcript_id "MSTRG.91762.40"; exon_number "5";
chr2	StringTie	exon	10657742	10657891	1000	-	.	gene_id "MSTRG.91762"; transcript_id "MSTRG.91762.40"; exon_number "6";
chr2	StringTie	exon	10659172	10659250	1000	-	.	gene_id "MSTRG.91762"; transcript_id "MSTRG.91762.40"; exon_number "7";
chr2	StringTie	exon	10662959	10663044	1000	-	.	gene_id "MSTRG.91762"; transcript_id "MSTRG.91762.40"; exon_number "8";
chr2	StringTie	exon	10667218	10667278	1000	-	.	gene_id "MSTRG.91762"; transcript_id "MSTRG.91762.40"; exon_number "9";
chr2	StringTie	exon	10668658	10668723	1000	-	.	gene_id "MSTRG.91762"; transcript_id "MSTRG.91762.40"; exon_number "10";
chr2	StringTie	exon	10671554	10671690	1000	-	.	gene_id "MSTRG.91762"; transcript_id "MSTRG.91762.40"; exon_number "11";
chr2	StringTie	exon	10673520	10673557	1000	-	.	gene_id "MSTRG.91762"; transcript_id "MSTRG.91762.40"; exon_number "12";
chr2	StringTie	exon	10675794	10675871	1000	-	.	gene_id "MSTRG.91762"; transcript_id "MSTRG.91762.40"; exon_number "13";
chr2	StringTie	exon	10681971	10682069	1000	-	.	gene_id "MSTRG.91762"; transcript_id "MSTRG.91762.40"; exon_number "14";
chr2	StringTie	exon	10684567	10684612	1000	-	.	gene_id "MSTRG.91762"; transcript_id "MSTRG.91762.40"; exon_number "15";
chr2	StringTie	exon	10689796	10690347	1000	-	.	gene_id "MSTRG.91762"; transcript_id "MSTRG.91762.40"; exon_number "16";
chr2	StringTie	transcript	10620426	10690347	1000	-	.	gene_id "MSTRG.91762"; transcript_id "MSTRG.91762.41";
chr2	StringTie	exon	10620426	10621159	1000	-	.	gene_id "MSTRG.91762"; transcript_id "MSTRG.91762.41"; exon_number "1";
chr2	StringTie	exon	10622016	10622150	1000	-	.	gene_id "MSTRG.91762"; transcript_id "MSTRG.91762.41"; exon_number "2";
chr2	StringTie	exon	10644320	10644372	1000	-	.	gene_id "MSTRG.91762"; transcript_id "MSTRG.91762.41"; exon_number "3";
chr2	StringTie	exon	10654481	10654547	1000	-	.	gene_id "MSTRG.91762"; transcript_id "MSTRG.91762.41"; exon_number "4";
chr2	StringTie	exon	10657742	10657891	1000	-	.	gene_id "MSTRG.91762"; transcript_id "MSTRG.91762.41"; exon_number "5";
chr2	StringTie	exon	10659172	10659250	1000	-	.	gene_id "MSTRG.91762"; transcript_id "MSTRG.91762.41"; exon_number "6";
chr2	StringTie	exon	10662959	10663044	1000	-	.	gene_id "MSTRG.91762"; transcript_id "MSTRG.91762.41"; exon_number "7";
chr2	StringTie	exon	10667218	10667278	1000	-	.	gene_id "MSTRG.91762"; transcript_id "MSTRG.91762.41"; exon_number "8";
chr2	StringTie	exon	10668658	10668723	1000	-	.	gene_id "MSTRG.91762"; transcript_id "MSTRG.91762.41"; exon_number "9";
chr2	StringTie	exon	10671554	10671690	1000	-	.	gene_id "MSTRG.91762"; transcript_id "MSTRG.91762.41"; exon_number "10";
chr2	StringTie	exon	10673520	10673557	1000	-	.	gene_id "MSTRG.91762"; transcript_id "MSTRG.91762.41"; exon_number "11";
chr2	StringTie	exon	10675794	10675871	1000	-	.	gene_id "MSTRG.91762"; transcript_id "MSTRG.91762.41"; exon_number "12";
chr2	StringTie	exon	10681971	10682069	1000	-	.	gene_id "MSTRG.91762"; transcript_id "MSTRG.91762.41"; exon_number "13";
chr2	StringTie	exon	10684567	10684598	1000	-	.	gene_id "MSTRG.91762"; transcript_id "MSTRG.91762.41"; exon_number "14";
chr2	StringTie	exon	10689796	10690347	1000	-	.	gene_id "MSTRG.91762"; transcript_id "MSTRG.91762.41"; exon_number "15";
chr2	StringTie	transcript	10632874	10690002	1000	-	.	gene_id "MSTRG.91762"; transcript_id "MSTRG.91762.43";
chr2	StringTie	exon	10632874	10633137	1000	-	.	gene_id "MSTRG.91762"; transcript_id "MSTRG.91762.43"; exon_number "1";
chr2	StringTie	exon	10644320	10644372	1000	-	.	gene_id "MSTRG.91762"; transcript_id "MSTRG.91762.43"; exon_number "2";
chr2	StringTie	exon	10654481	10654547	1000	-	.	gene_id "MSTRG.91762"; transcript_id "MSTRG.91762.43"; exon_number "3";
chr2	StringTie	exon	10657742	10657891	1000	-	.	gene_id "MSTRG.91762"; transcript_id "MSTRG.91762.43"; exon_number "4";
chr2	StringTie	exon	10659172	10659250	1000	-	.	gene_id "MSTRG.91762"; transcript_id "MSTRG.91762.43"; exon_number "5";
chr2	StringTie	exon	10662959	10663044	1000	-	.	gene_id "MSTRG.91762"; transcript_id "MSTRG.91762.43"; exon_number "6";
chr2	StringTie	exon	10667218	10667278	1000	-	.	gene_id "MSTRG.91762"; transcript_id "MSTRG.91762.43"; exon_number "7";
chr2	StringTie	exon	10668658	10668723	1000	-	.	gene_id "MSTRG.91762"; transcript_id "MSTRG.91762.43"; exon_number "8";
chr2	StringTie	exon	10671554	10671690	1000	-	.	gene_id "MSTRG.91762"; transcript_id "MSTRG.91762.43"; exon_number "9";
chr2	StringTie	exon	10673520	10673557	1000	-	.	gene_id "MSTRG.91762"; transcript_id "MSTRG.91762.43"; exon_number "10";
chr2	StringTie	exon	10675794	10675871	1000	-	.	gene_id "MSTRG.91762"; transcript_id "MSTRG.91762.43"; exon_number "11";
chr2	StringTie	exon	10681971	10682069	1000	-	.	gene_id "MSTRG.91762"; transcript_id "MSTRG.91762.43"; exon_number "12";
chr2	StringTie	exon	10684567	10684612	1000	-	.	gene_id "MSTRG.91762"; transcript_id "MSTRG.91762.43"; exon_number "13";
chr2	StringTie	exon	10685937	10686052	1000	-	.	gene_id "MSTRG.91762"; transcript_id "MSTRG.91762.43"; exon_number "14";
chr2	StringTie	exon	10689796	10690002	1000	-	.	gene_id "MSTRG.91762"; transcript_id "MSTRG.91762.43"; exon_number "15";
chr2	StringTie	transcript	10633724	10690230	1000	-	.	gene_id "MSTRG.91762"; transcript_id "MSTRG.91762.44";
chr2	StringTie	exon	10633724	10634558	1000	-	.	gene_id "MSTRG.91762"; transcript_id "MSTRG.91762.44"; exon_number "1";
chr2	StringTie	exon	10644320	10644372	1000	-	.	gene_id "MSTRG.91762"; transcript_id "MSTRG.91762.44"; exon_number "2";
chr2	StringTie	exon	10654481	10654547	1000	-	.	gene_id "MSTRG.91762"; transcript_id "MSTRG.91762.44"; exon_number "3";
chr2	StringTie	exon	10657742	10657891	1000	-	.	gene_id "MSTRG.91762"; transcript_id "MSTRG.91762.44"; exon_number "4";
chr2	StringTie	exon	10659172	10659250	1000	-	.	gene_id "MSTRG.91762"; transcript_id "MSTRG.91762.44"; exon_number "5";
chr2	StringTie	exon	10662959	10663044	1000	-	.	gene_id "MSTRG.91762"; transcript_id "MSTRG.91762.44"; exon_number "6";
chr2	StringTie	exon	10667218	10667278	1000	-	.	gene_id "MSTRG.91762"; transcript_id "MSTRG.91762.44"; exon_number "7";
chr2	StringTie	exon	10668658	10668723	1000	-	.	gene_id "MSTRG.91762"; transcript_id "MSTRG.91762.44"; exon_number "8";
chr2	StringTie	exon	10671554	10671690	1000	-	.	gene_id "MSTRG.91762"; transcript_id "MSTRG.91762.44"; exon_number "9";
chr2	StringTie	exon	10673520	10673557	1000	-	.	gene_id "MSTRG.91762"; transcript_id "MSTRG.91762.44"; exon_number "10";
chr2	StringTie	exon	10675794	10675871	1000	-	.	gene_id "MSTRG.91762"; transcript_id "MSTRG.91762.44"; exon_number "11";
chr2	StringTie	exon	10681971	10682069	1000	-	.	gene_id "MSTRG.91762"; transcript_id "MSTRG.91762.44"; exon_number "12";
chr2	StringTie	exon	10684567	10684598	1000	-	.	gene_id "MSTRG.91762"; transcript_id "MSTRG.91762.44"; exon_number "13";
chr2	StringTie	exon	10689796	10690230	1000	-	.	gene_id "MSTRG.91762"; transcript_id "MSTRG.91762.44"; exon_number "14";
chr2	StringTie	transcript	10633835	10690343	1000	-	.	gene_id "MSTRG.91762"; transcript_id "MSTRG.91762.45";
chr2	StringTie	exon	10633835	10634558	1000	-	.	gene_id "MSTRG.91762"; transcript_id "MSTRG.91762.45"; exon_number "1";
chr2	StringTie	exon	10644320	10644372	1000	-	.	gene_id "MSTRG.91762"; transcript_id "MSTRG.91762.45"; exon_number "2";
chr2	StringTie	exon	10654481	10654547	1000	-	.	gene_id "MSTRG.91762"; transcript_id "MSTRG.91762.45"; exon_number "3";
chr2	StringTie	exon	10657742	10657891	1000	-	.	gene_id "MSTRG.91762"; transcript_id "MSTRG.91762.45"; exon_number "4";
chr2	StringTie	exon	10659172	10659250	1000	-	.	gene_id "MSTRG.91762"; transcript_id "MSTRG.91762.45"; exon_number "5";
chr2	StringTie	exon	10662959	10663044	1000	-	.	gene_id "MSTRG.91762"; transcript_id "MSTRG.91762.45"; exon_number "6";
chr2	StringTie	exon	10667218	10667278	1000	-	.	gene_id "MSTRG.91762"; transcript_id "MSTRG.91762.45"; exon_number "7";
chr2	StringTie	exon	10668658	10668723	1000	-	.	gene_id "MSTRG.91762"; transcript_id "MSTRG.91762.45"; exon_number "8";
chr2	StringTie	exon	10671554	10671690	1000	-	.	gene_id "MSTRG.91762"; transcript_id "MSTRG.91762.45"; exon_number "9";
chr2	StringTie	exon	10673520	10673557	1000	-	.	gene_id "MSTRG.91762"; transcript_id "MSTRG.91762.45"; exon_number "10";
chr2	StringTie	exon	10675794	10675871	1000	-	.	gene_id "MSTRG.91762"; transcript_id "MSTRG.91762.45"; exon_number "11";
chr2	StringTie	exon	10681971	10682069	1000	-	.	gene_id "MSTRG.91762"; transcript_id "MSTRG.91762.45"; exon_number "12";
chr2	StringTie	exon	10684567	10684612	1000	-	.	gene_id "MSTRG.91762"; transcript_id "MSTRG.91762.45"; exon_number "13";
chr2	StringTie	exon	10685937	10686052	1000	-	.	gene_id "MSTRG.91762"; transcript_id "MSTRG.91762.45"; exon_number "14";
chr2	StringTie	exon	10689796	10690343	1000	-	.	gene_id "MSTRG.91762"; transcript_id "MSTRG.91762.45"; exon_number "15";
chr2	StringTie	transcript	10634022	10689975	1000	-	.	gene_id "MSTRG.91762"; transcript_id "MSTRG.91762.46";
chr2	StringTie	exon	10634022	10634558	1000	-	.	gene_id "MSTRG.91762"; transcript_id "MSTRG.91762.46"; exon_number "1";
chr2	StringTie	exon	10644320	10644372	1000	-	.	gene_id "MSTRG.91762"; transcript_id "MSTRG.91762.46"; exon_number "2";
chr2	StringTie	exon	10654481	10654547	1000	-	.	gene_id "MSTRG.91762"; transcript_id "MSTRG.91762.46"; exon_number "3";
chr2	StringTie	exon	10657742	10657891	1000	-	.	gene_id "MSTRG.91762"; transcript_id "MSTRG.91762.46"; exon_number "4";
chr2	StringTie	exon	10659172	10659250	1000	-	.	gene_id "MSTRG.91762"; transcript_id "MSTRG.91762.46"; exon_number "5";
chr2	StringTie	exon	10662959	10663044	1000	-	.	gene_id "MSTRG.91762"; transcript_id "MSTRG.91762.46"; exon_number "6";
chr2	StringTie	exon	10667218	10667278	1000	-	.	gene_id "MSTRG.91762"; transcript_id "MSTRG.91762.46"; exon_number "7";
chr2	StringTie	exon	10668658	10668723	1000	-	.	gene_id "MSTRG.91762"; transcript_id "MSTRG.91762.46"; exon_number "8";
chr2	StringTie	exon	10671554	10671690	1000	-	.	gene_id "MSTRG.91762"; transcript_id "MSTRG.91762.46"; exon_number "9";
chr2	StringTie	exon	10673520	10673557	1000	-	.	gene_id "MSTRG.91762"; transcript_id "MSTRG.91762.46"; exon_number "10";
chr2	StringTie	exon	10675794	10675871	1000	-	.	gene_id "MSTRG.91762"; transcript_id "MSTRG.91762.46"; exon_number "11";
chr2	StringTie	exon	10681971	10682069	1000	-	.	gene_id "MSTRG.91762"; transcript_id "MSTRG.91762.46"; exon_number "12";
chr2	StringTie	exon	10689796	10689975	1000	-	.	gene_id "MSTRG.91762"; transcript_id "MSTRG.91762.46"; exon_number "13";
chr2	StringTie	transcript	10634130	10689974	1000	-	.	gene_id "MSTRG.91762"; transcript_id "MSTRG.91762.47";
chr2	StringTie	exon	10634130	10634558	1000	-	.	gene_id "MSTRG.91762"; transcript_id "MSTRG.91762.47"; exon_number "1";
chr2	StringTie	exon	10644320	10644372	1000	-	.	gene_id "MSTRG.91762"; transcript_id "MSTRG.91762.47"; exon_number "2";
chr2	StringTie	exon	10654481	10654547	1000	-	.	gene_id "MSTRG.91762"; transcript_id "MSTRG.91762.47"; exon_number "3";
chr2	StringTie	exon	10657742	10657891	1000	-	.	gene_id "MSTRG.91762"; transcript_id "MSTRG.91762.47"; exon_number "4";
chr2	StringTie	exon	10659172	10659250	1000	-	.	gene_id "MSTRG.91762"; transcript_id "MSTRG.91762.47"; exon_number "5";
chr2	StringTie	exon	10662959	10663039	1000	-	.	gene_id "MSTRG.91762"; transcript_id "MSTRG.91762.47"; exon_number "6";
chr2	StringTie	exon	10667218	10667278	1000	-	.	gene_id "MSTRG.91762"; transcript_id "MSTRG.91762.47"; exon_number "7";
chr2	StringTie	exon	10668658	10668723	1000	-	.	gene_id "MSTRG.91762"; transcript_id "MSTRG.91762.47"; exon_number "8";
chr2	StringTie	exon	10671554	10671690	1000	-	.	gene_id "MSTRG.91762"; transcript_id "MSTRG.91762.47"; exon_number "9";
chr2	StringTie	exon	10673520	10673557	1000	-	.	gene_id "MSTRG.91762"; transcript_id "MSTRG.91762.47"; exon_number "10";
chr2	StringTie	exon	10675794	10675871	1000	-	.	gene_id "MSTRG.91762"; transcript_id "MSTRG.91762.47"; exon_number "11";
chr2	StringTie	exon	10681971	10682069	1000	-	.	gene_id "MSTRG.91762"; transcript_id "MSTRG.91762.47"; exon_number "12";
chr2	StringTie	exon	10684567	10684612	1000	-	.	gene_id "MSTRG.91762"; transcript_id "MSTRG.91762.47"; exon_number "13";
chr2	StringTie	exon	10689796	10689974	1000	-	.	gene_id "MSTRG.91762"; transcript_id "MSTRG.91762.47"; exon_number "14";
chr2	StringTie	transcript	10634166	10689979	1000	-	.	gene_id "MSTRG.91762"; transcript_id "MSTRG.91762.48";
chr2	StringTie	exon	10634166	10634558	1000	-	.	gene_id "MSTRG.91762"; transcript_id "MSTRG.91762.48"; exon_number "1";
chr2	StringTie	exon	10637077	10637181	1000	-	.	gene_id "MSTRG.91762"; transcript_id "MSTRG.91762.48"; exon_number "2";
chr2	StringTie	exon	10644320	10644372	1000	-	.	gene_id "MSTRG.91762"; transcript_id "MSTRG.91762.48"; exon_number "3";
chr2	StringTie	exon	10654481	10654547	1000	-	.	gene_id "MSTRG.91762"; transcript_id "MSTRG.91762.48"; exon_number "4";
chr2	StringTie	exon	10657742	10657891	1000	-	.	gene_id "MSTRG.91762"; transcript_id "MSTRG.91762.48"; exon_number "5";
chr2	StringTie	exon	10659172	10659250	1000	-	.	gene_id "MSTRG.91762"; transcript_id "MSTRG.91762.48"; exon_number "6";
chr2	StringTie	exon	10662959	10663044	1000	-	.	gene_id "MSTRG.91762"; transcript_id "MSTRG.91762.48"; exon_number "7";
chr2	StringTie	exon	10667218	10667278	1000	-	.	gene_id "MSTRG.91762"; transcript_id "MSTRG.91762.48"; exon_number "8";
chr2	StringTie	exon	10668658	10668723	1000	-	.	gene_id "MSTRG.91762"; transcript_id "MSTRG.91762.48"; exon_number "9";
chr2	StringTie	exon	10671554	10671690	1000	-	.	gene_id "MSTRG.91762"; transcript_id "MSTRG.91762.48"; exon_number "10";
chr2	StringTie	exon	10673520	10673557	1000	-	.	gene_id "MSTRG.91762"; transcript_id "MSTRG.91762.48"; exon_number "11";
chr2	StringTie	exon	10675794	10675871	1000	-	.	gene_id "MSTRG.91762"; transcript_id "MSTRG.91762.48"; exon_number "12";
chr2	StringTie	exon	10681971	10682069	1000	-	.	gene_id "MSTRG.91762"; transcript_id "MSTRG.91762.48"; exon_number "13";
chr2	StringTie	exon	10684567	10684612	1000	-	.	gene_id "MSTRG.91762"; transcript_id "MSTRG.91762.48"; exon_number "14";
chr2	StringTie	exon	10689796	10689979	1000	-	.	gene_id "MSTRG.91762"; transcript_id "MSTRG.91762.48"; exon_number "15";
chr2	StringTie	transcript	10636405	10690065	1000	-	.	gene_id "MSTRG.91762"; transcript_id "MSTRG.91762.49";
chr2	StringTie	exon	10636405	10636601	1000	-	.	gene_id "MSTRG.91762"; transcript_id "MSTRG.91762.49"; exon_number "1";
chr2	StringTie	exon	10644320	10644372	1000	-	.	gene_id "MSTRG.91762"; transcript_id "MSTRG.91762.49"; exon_number "2";
chr2	StringTie	exon	10654481	10654547	1000	-	.	gene_id "MSTRG.91762"; transcript_id "MSTRG.91762.49"; exon_number "3";
chr2	StringTie	exon	10657742	10657891	1000	-	.	gene_id "MSTRG.91762"; transcript_id "MSTRG.91762.49"; exon_number "4";
chr2	StringTie	exon	10659172	10659250	1000	-	.	gene_id "MSTRG.91762"; transcript_id "MSTRG.91762.49"; exon_number "5";
chr2	StringTie	exon	10662959	10663044	1000	-	.	gene_id "MSTRG.91762"; transcript_id "MSTRG.91762.49"; exon_number "6";
chr2	StringTie	exon	10667218	10667278	1000	-	.	gene_id "MSTRG.91762"; transcript_id "MSTRG.91762.49"; exon_number "7";
chr2	StringTie	exon	10668658	10668723	1000	-	.	gene_id "MSTRG.91762"; transcript_id "MSTRG.91762.49"; exon_number "8";
chr2	StringTie	exon	10671554	10671690	1000	-	.	gene_id "MSTRG.91762"; transcript_id "MSTRG.91762.49"; exon_number "9";
chr2	StringTie	exon	10673520	10673557	1000	-	.	gene_id "MSTRG.91762"; transcript_id "MSTRG.91762.49"; exon_number "10";
chr2	StringTie	exon	10675794	10675871	1000	-	.	gene_id "MSTRG.91762"; transcript_id "MSTRG.91762.49"; exon_number "11";
chr2	StringTie	exon	10681971	10682069	1000	-	.	gene_id "MSTRG.91762"; transcript_id "MSTRG.91762.49"; exon_number "12";
chr2	StringTie	exon	10684567	10684612	1000	-	.	gene_id "MSTRG.91762"; transcript_id "MSTRG.91762.49"; exon_number "13";
chr2	StringTie	exon	10689796	10690065	1000	-	.	gene_id "MSTRG.91762"; transcript_id "MSTRG.91762.49"; exon_number "14";
chr2	StringTie	transcript	10562191	10690347	1000	-	.	gene_id "MSTRG.91762"; transcript_id "MSTRG.91762.5";
chr2	StringTie	exon	10562191	10572190	1000	-	.	gene_id "MSTRG.91762"; transcript_id "MSTRG.91762.5"; exon_number "1";
chr2	StringTie	exon	10577636	10577738	1000	-	.	gene_id "MSTRG.91762"; transcript_id "MSTRG.91762.5"; exon_number "2";
chr2	StringTie	exon	10589043	10589290	1000	-	.	gene_id "MSTRG.91762"; transcript_id "MSTRG.91762.5"; exon_number "3";
chr2	StringTie	exon	10589578	10589751	1000	-	.	gene_id "MSTRG.91762"; transcript_id "MSTRG.91762.5"; exon_number "4";
chr2	StringTie	exon	10600853	10600942	1000	-	.	gene_id "MSTRG.91762"; transcript_id "MSTRG.91762.5"; exon_number "5";
chr2	StringTie	exon	10602776	10602874	1000	-	.	gene_id "MSTRG.91762"; transcript_id "MSTRG.91762.5"; exon_number "6";
chr2	StringTie	exon	10603078	10603157	1000	-	.	gene_id "MSTRG.91762"; transcript_id "MSTRG.91762.5"; exon_number "7";
chr2	StringTie	exon	10607185	10607311	1000	-	.	gene_id "MSTRG.91762"; transcript_id "MSTRG.91762.5"; exon_number "8";
chr2	StringTie	exon	10633088	10634558	1000	-	.	gene_id "MSTRG.91762"; transcript_id "MSTRG.91762.5"; exon_number "9";
chr2	StringTie	exon	10644320	10644372	1000	-	.	gene_id "MSTRG.91762"; transcript_id "MSTRG.91762.5"; exon_number "10";
chr2	StringTie	exon	10654481	10654547	1000	-	.	gene_id "MSTRG.91762"; transcript_id "MSTRG.91762.5"; exon_number "11";
chr2	StringTie	exon	10657742	10657891	1000	-	.	gene_id "MSTRG.91762"; transcript_id "MSTRG.91762.5"; exon_number "12";
chr2	StringTie	exon	10659172	10659250	1000	-	.	gene_id "MSTRG.91762"; transcript_id "MSTRG.91762.5"; exon_number "13";
chr2	StringTie	exon	10662959	10663044	1000	-	.	gene_id "MSTRG.91762"; transcript_id "MSTRG.91762.5"; exon_number "14";
chr2	StringTie	exon	10667218	10667278	1000	-	.	gene_id "MSTRG.91762"; transcript_id "MSTRG.91762.5"; exon_number "15";
chr2	StringTie	exon	10668658	10668723	1000	-	.	gene_id "MSTRG.91762"; transcript_id "MSTRG.91762.5"; exon_number "16";
chr2	StringTie	exon	10671554	10671690	1000	-	.	gene_id "MSTRG.91762"; transcript_id "MSTRG.91762.5"; exon_number "17";
chr2	StringTie	exon	10673520	10673557	1000	-	.	gene_id "MSTRG.91762"; transcript_id "MSTRG.91762.5"; exon_number "18";
chr2	StringTie	exon	10675794	10675871	1000	-	.	gene_id "MSTRG.91762"; transcript_id "MSTRG.91762.5"; exon_number "19";
chr2	StringTie	exon	10681971	10682069	1000	-	.	gene_id "MSTRG.91762"; transcript_id "MSTRG.91762.5"; exon_number "20";
chr2	StringTie	exon	10684567	10684612	1000	-	.	gene_id "MSTRG.91762"; transcript_id "MSTRG.91762.5"; exon_number "21";
chr2	StringTie	exon	10689796	10690347	1000	-	.	gene_id "MSTRG.91762"; transcript_id "MSTRG.91762.5"; exon_number "22";
chr2	StringTie	transcript	10639754	10689978	1000	-	.	gene_id "MSTRG.91762"; transcript_id "MSTRG.91762.50";
chr2	StringTie	exon	10639754	10639788	1000	-	.	gene_id "MSTRG.91762"; transcript_id "MSTRG.91762.50"; exon_number "1";
chr2	StringTie	exon	10644320	10644372	1000	-	.	gene_id "MSTRG.91762"; transcript_id "MSTRG.91762.50"; exon_number "2";
chr2	StringTie	exon	10654481	10654547	1000	-	.	gene_id "MSTRG.91762"; transcript_id "MSTRG.91762.50"; exon_number "3";
chr2	StringTie	exon	10657742	10657891	1000	-	.	gene_id "MSTRG.91762"; transcript_id "MSTRG.91762.50"; exon_number "4";
chr2	StringTie	exon	10659172	10659250	1000	-	.	gene_id "MSTRG.91762"; transcript_id "MSTRG.91762.50"; exon_number "5";
chr2	StringTie	exon	10662959	10663044	1000	-	.	gene_id "MSTRG.91762"; transcript_id "MSTRG.91762.50"; exon_number "6";
chr2	StringTie	exon	10667218	10667278	1000	-	.	gene_id "MSTRG.91762"; transcript_id "MSTRG.91762.50"; exon_number "7";
chr2	StringTie	exon	10668658	10668723	1000	-	.	gene_id "MSTRG.91762"; transcript_id "MSTRG.91762.50"; exon_number "8";
chr2	StringTie	exon	10671554	10671690	1000	-	.	gene_id "MSTRG.91762"; transcript_id "MSTRG.91762.50"; exon_number "9";
chr2	StringTie	exon	10673520	10673557	1000	-	.	gene_id "MSTRG.91762"; transcript_id "MSTRG.91762.50"; exon_number "10";
chr2	StringTie	exon	10675794	10675871	1000	-	.	gene_id "MSTRG.91762"; transcript_id "MSTRG.91762.50"; exon_number "11";
chr2	StringTie	exon	10681971	10682069	1000	-	.	gene_id "MSTRG.91762"; transcript_id "MSTRG.91762.50"; exon_number "12";
chr2	StringTie	exon	10684567	10684612	1000	-	.	gene_id "MSTRG.91762"; transcript_id "MSTRG.91762.50"; exon_number "13";
chr2	StringTie	exon	10689796	10689978	1000	-	.	gene_id "MSTRG.91762"; transcript_id "MSTRG.91762.50"; exon_number "14";
chr2	StringTie	transcript	10643372	10689995	1000	-	.	gene_id "MSTRG.91762"; transcript_id "MSTRG.91762.51";
chr2	StringTie	exon	10643372	10643421	1000	-	.	gene_id "MSTRG.91762"; transcript_id "MSTRG.91762.51"; exon_number "1";
chr2	StringTie	exon	10644320	10644372	1000	-	.	gene_id "MSTRG.91762"; transcript_id "MSTRG.91762.51"; exon_number "2";
chr2	StringTie	exon	10654481	10654547	1000	-	.	gene_id "MSTRG.91762"; transcript_id "MSTRG.91762.51"; exon_number "3";
chr2	StringTie	exon	10657742	10657891	1000	-	.	gene_id "MSTRG.91762"; transcript_id "MSTRG.91762.51"; exon_number "4";
chr2	StringTie	exon	10659172	10659250	1000	-	.	gene_id "MSTRG.91762"; transcript_id "MSTRG.91762.51"; exon_number "5";
chr2	StringTie	exon	10662959	10663044	1000	-	.	gene_id "MSTRG.91762"; transcript_id "MSTRG.91762.51"; exon_number "6";
chr2	StringTie	exon	10667218	10667278	1000	-	.	gene_id "MSTRG.91762"; transcript_id "MSTRG.91762.51"; exon_number "7";
chr2	StringTie	exon	10668658	10668723	1000	-	.	gene_id "MSTRG.91762"; transcript_id "MSTRG.91762.51"; exon_number "8";
chr2	StringTie	exon	10671554	10671690	1000	-	.	gene_id "MSTRG.91762"; transcript_id "MSTRG.91762.51"; exon_number "9";
chr2	StringTie	exon	10673520	10673557	1000	-	.	gene_id "MSTRG.91762"; transcript_id "MSTRG.91762.51"; exon_number "10";
chr2	StringTie	exon	10675794	10675871	1000	-	.	gene_id "MSTRG.91762"; transcript_id "MSTRG.91762.51"; exon_number "11";
chr2	StringTie	exon	10681971	10682069	1000	-	.	gene_id "MSTRG.91762"; transcript_id "MSTRG.91762.51"; exon_number "12";
chr2	StringTie	exon	10684567	10684612	1000	-	.	gene_id "MSTRG.91762"; transcript_id "MSTRG.91762.51"; exon_number "13";
chr2	StringTie	exon	10685937	10686052	1000	-	.	gene_id "MSTRG.91762"; transcript_id "MSTRG.91762.51"; exon_number "14";
chr2	StringTie	exon	10689796	10689995	1000	-	.	gene_id "MSTRG.91762"; transcript_id "MSTRG.91762.51"; exon_number "15";
chr2	StringTie	transcript	10643373	10690012	1000	-	.	gene_id "MSTRG.91762"; transcript_id "MSTRG.91762.52";
chr2	StringTie	exon	10643373	10643421	1000	-	.	gene_id "MSTRG.91762"; transcript_id "MSTRG.91762.52"; exon_number "1";
chr2	StringTie	exon	10644320	10644372	1000	-	.	gene_id "MSTRG.91762"; transcript_id "MSTRG.91762.52"; exon_number "2";
chr2	StringTie	exon	10654481	10654547	1000	-	.	gene_id "MSTRG.91762"; transcript_id "MSTRG.91762.52"; exon_number "3";
chr2	StringTie	exon	10657742	10657891	1000	-	.	gene_id "MSTRG.91762"; transcript_id "MSTRG.91762.52"; exon_number "4";
chr2	StringTie	exon	10659172	10659250	1000	-	.	gene_id "MSTRG.91762"; transcript_id "MSTRG.91762.52"; exon_number "5";
chr2	StringTie	exon	10662959	10663044	1000	-	.	gene_id "MSTRG.91762"; transcript_id "MSTRG.91762.52"; exon_number "6";
chr2	StringTie	exon	10667218	10667278	1000	-	.	gene_id "MSTRG.91762"; transcript_id "MSTRG.91762.52"; exon_number "7";
chr2	StringTie	exon	10668658	10668723	1000	-	.	gene_id "MSTRG.91762"; transcript_id "MSTRG.91762.52"; exon_number "8";
chr2	StringTie	exon	10671554	10671690	1000	-	.	gene_id "MSTRG.91762"; transcript_id "MSTRG.91762.52"; exon_number "9";
chr2	StringTie	exon	10673520	10673557	1000	-	.	gene_id "MSTRG.91762"; transcript_id "MSTRG.91762.52"; exon_number "10";
chr2	StringTie	exon	10675794	10675871	1000	-	.	gene_id "MSTRG.91762"; transcript_id "MSTRG.91762.52"; exon_number "11";
chr2	StringTie	exon	10681971	10682069	1000	-	.	gene_id "MSTRG.91762"; transcript_id "MSTRG.91762.52"; exon_number "12";
chr2	StringTie	exon	10684567	10684612	1000	-	.	gene_id "MSTRG.91762"; transcript_id "MSTRG.91762.52"; exon_number "13";
chr2	StringTie	exon	10689796	10690012	1000	-	.	gene_id "MSTRG.91762"; transcript_id "MSTRG.91762.52"; exon_number "14";
chr2	StringTie	transcript	10562292	10627320	1000	-	.	gene_id "MSTRG.91762"; transcript_id "MSTRG.91762.6";
chr2	StringTie	exon	10562292	10572190	1000	-	.	gene_id "MSTRG.91762"; transcript_id "MSTRG.91762.6"; exon_number "1";
chr2	StringTie	exon	10577636	10577738	1000	-	.	gene_id "MSTRG.91762"; transcript_id "MSTRG.91762.6"; exon_number "2";
chr2	StringTie	exon	10589043	10589290	1000	-	.	gene_id "MSTRG.91762"; transcript_id "MSTRG.91762.6"; exon_number "3";
chr2	StringTie	exon	10589578	10589751	1000	-	.	gene_id "MSTRG.91762"; transcript_id "MSTRG.91762.6"; exon_number "4";
chr2	StringTie	exon	10600853	10600942	1000	-	.	gene_id "MSTRG.91762"; transcript_id "MSTRG.91762.6"; exon_number "5";
chr2	StringTie	exon	10602776	10602874	1000	-	.	gene_id "MSTRG.91762"; transcript_id "MSTRG.91762.6"; exon_number "6";
chr2	StringTie	exon	10603078	10603157	1000	-	.	gene_id "MSTRG.91762"; transcript_id "MSTRG.91762.6"; exon_number "7";
chr2	StringTie	exon	10607185	10607311	1000	-	.	gene_id "MSTRG.91762"; transcript_id "MSTRG.91762.6"; exon_number "8";
chr2	StringTie	exon	10608172	10608268	1000	-	.	gene_id "MSTRG.91762"; transcript_id "MSTRG.91762.6"; exon_number "9";
chr2	StringTie	exon	10627269	10627320	1000	-	.	gene_id "MSTRG.91762"; transcript_id "MSTRG.91762.6"; exon_number "10";
chr2	StringTie	transcript	10562296	10689974	1000	-	.	gene_id "MSTRG.91762"; transcript_id "MSTRG.91762.7";
chr2	StringTie	exon	10562296	10572190	1000	-	.	gene_id "MSTRG.91762"; transcript_id "MSTRG.91762.7"; exon_number "1";
chr2	StringTie	exon	10577636	10577738	1000	-	.	gene_id "MSTRG.91762"; transcript_id "MSTRG.91762.7"; exon_number "2";
chr2	StringTie	exon	10589043	10589290	1000	-	.	gene_id "MSTRG.91762"; transcript_id "MSTRG.91762.7"; exon_number "3";
chr2	StringTie	exon	10589578	10589751	1000	-	.	gene_id "MSTRG.91762"; transcript_id "MSTRG.91762.7"; exon_number "4";
chr2	StringTie	exon	10600853	10600942	1000	-	.	gene_id "MSTRG.91762"; transcript_id "MSTRG.91762.7"; exon_number "5";
chr2	StringTie	exon	10602776	10602874	1000	-	.	gene_id "MSTRG.91762"; transcript_id "MSTRG.91762.7"; exon_number "6";
chr2	StringTie	exon	10603078	10603157	1000	-	.	gene_id "MSTRG.91762"; transcript_id "MSTRG.91762.7"; exon_number "7";
chr2	StringTie	exon	10607185	10607311	1000	-	.	gene_id "MSTRG.91762"; transcript_id "MSTRG.91762.7"; exon_number "8";
chr2	StringTie	exon	10608172	10608268	1000	-	.	gene_id "MSTRG.91762"; transcript_id "MSTRG.91762.7"; exon_number "9";
chr2	StringTie	exon	10622016	10622150	1000	-	.	gene_id "MSTRG.91762"; transcript_id "MSTRG.91762.7"; exon_number "10";
chr2	StringTie	exon	10644320	10644372	1000	-	.	gene_id "MSTRG.91762"; transcript_id "MSTRG.91762.7"; exon_number "11";
chr2	StringTie	exon	10654481	10654547	1000	-	.	gene_id "MSTRG.91762"; transcript_id "MSTRG.91762.7"; exon_number "12";
chr2	StringTie	exon	10657742	10657891	1000	-	.	gene_id "MSTRG.91762"; transcript_id "MSTRG.91762.7"; exon_number "13";
chr2	StringTie	exon	10659172	10659248	1000	-	.	gene_id "MSTRG.91762"; transcript_id "MSTRG.91762.7"; exon_number "14";
chr2	StringTie	exon	10662959	10663044	1000	-	.	gene_id "MSTRG.91762"; transcript_id "MSTRG.91762.7"; exon_number "15";
chr2	StringTie	exon	10667218	10667278	1000	-	.	gene_id "MSTRG.91762"; transcript_id "MSTRG.91762.7"; exon_number "16";
chr2	StringTie	exon	10668658	10668723	1000	-	.	gene_id "MSTRG.91762"; transcript_id "MSTRG.91762.7"; exon_number "17";
chr2	StringTie	exon	10671554	10671690	1000	-	.	gene_id "MSTRG.91762"; transcript_id "MSTRG.91762.7"; exon_number "18";
chr2	StringTie	exon	10673520	10673557	1000	-	.	gene_id "MSTRG.91762"; transcript_id "MSTRG.91762.7"; exon_number "19";
chr2	StringTie	exon	10675794	10675871	1000	-	.	gene_id "MSTRG.91762"; transcript_id "MSTRG.91762.7"; exon_number "20";
chr2	StringTie	exon	10681971	10682069	1000	-	.	gene_id "MSTRG.91762"; transcript_id "MSTRG.91762.7"; exon_number "21";
chr2	StringTie	exon	10684567	10684612	1000	-	.	gene_id "MSTRG.91762"; transcript_id "MSTRG.91762.7"; exon_number "22";
chr2	StringTie	exon	10685937	10686052	1000	-	.	gene_id "MSTRG.91762"; transcript_id "MSTRG.91762.7"; exon_number "23";
chr2	StringTie	exon	10689796	10689974	1000	-	.	gene_id "MSTRG.91762"; transcript_id "MSTRG.91762.7"; exon_number "24";
chr2	StringTie	transcript	10562316	10689975	1000	-	.	gene_id "MSTRG.91762"; transcript_id "MSTRG.91762.8";
chr2	StringTie	exon	10562316	10572190	1000	-	.	gene_id "MSTRG.91762"; transcript_id "MSTRG.91762.8"; exon_number "1";
chr2	StringTie	exon	10577636	10577738	1000	-	.	gene_id "MSTRG.91762"; transcript_id "MSTRG.91762.8"; exon_number "2";
chr2	StringTie	exon	10589043	10589290	1000	-	.	gene_id "MSTRG.91762"; transcript_id "MSTRG.91762.8"; exon_number "3";
chr2	StringTie	exon	10589578	10589751	1000	-	.	gene_id "MSTRG.91762"; transcript_id "MSTRG.91762.8"; exon_number "4";
chr2	StringTie	exon	10600853	10600942	1000	-	.	gene_id "MSTRG.91762"; transcript_id "MSTRG.91762.8"; exon_number "5";
chr2	StringTie	exon	10602776	10602874	1000	-	.	gene_id "MSTRG.91762"; transcript_id "MSTRG.91762.8"; exon_number "6";
chr2	StringTie	exon	10603078	10603157	1000	-	.	gene_id "MSTRG.91762"; transcript_id "MSTRG.91762.8"; exon_number "7";
chr2	StringTie	exon	10607185	10607311	1000	-	.	gene_id "MSTRG.91762"; transcript_id "MSTRG.91762.8"; exon_number "8";
chr2	StringTie	exon	10608172	10608268	1000	-	.	gene_id "MSTRG.91762"; transcript_id "MSTRG.91762.8"; exon_number "9";
chr2	StringTie	exon	10622016	10622150	1000	-	.	gene_id "MSTRG.91762"; transcript_id "MSTRG.91762.8"; exon_number "10";
chr2	StringTie	exon	10644320	10644372	1000	-	.	gene_id "MSTRG.91762"; transcript_id "MSTRG.91762.8"; exon_number "11";
chr2	StringTie	exon	10654481	10654547	1000	-	.	gene_id "MSTRG.91762"; transcript_id "MSTRG.91762.8"; exon_number "12";
chr2	StringTie	exon	10657742	10657891	1000	-	.	gene_id "MSTRG.91762"; transcript_id "MSTRG.91762.8"; exon_number "13";
chr2	StringTie	exon	10659172	10659250	1000	-	.	gene_id "MSTRG.91762"; transcript_id "MSTRG.91762.8"; exon_number "14";
chr2	StringTie	exon	10662959	10663039	1000	-	.	gene_id "MSTRG.91762"; transcript_id "MSTRG.91762.8"; exon_number "15";
chr2	StringTie	exon	10667218	10667278	1000	-	.	gene_id "MSTRG.91762"; transcript_id "MSTRG.91762.8"; exon_number "16";
chr2	StringTie	exon	10668658	10668723	1000	-	.	gene_id "MSTRG.91762"; transcript_id "MSTRG.91762.8"; exon_number "17";
chr2	StringTie	exon	10671554	10671690	1000	-	.	gene_id "MSTRG.91762"; transcript_id "MSTRG.91762.8"; exon_number "18";
chr2	StringTie	exon	10673520	10673557	1000	-	.	gene_id "MSTRG.91762"; transcript_id "MSTRG.91762.8"; exon_number "19";
chr2	StringTie	exon	10675794	10675871	1000	-	.	gene_id "MSTRG.91762"; transcript_id "MSTRG.91762.8"; exon_number "20";
chr2	StringTie	exon	10681971	10682069	1000	-	.	gene_id "MSTRG.91762"; transcript_id "MSTRG.91762.8"; exon_number "21";
chr2	StringTie	exon	10684567	10684612	1000	-	.	gene_id "MSTRG.91762"; transcript_id "MSTRG.91762.8"; exon_number "22";
chr2	StringTie	exon	10685937	10686052	1000	-	.	gene_id "MSTRG.91762"; transcript_id "MSTRG.91762.8"; exon_number "23";
chr2	StringTie	exon	10689796	10689975	1000	-	.	gene_id "MSTRG.91762"; transcript_id "MSTRG.91762.8"; exon_number "24";
chr2	StringTie	transcript	10567176	10689993	1000	-	.	gene_id "MSTRG.91762"; transcript_id "MSTRG.91762.9";
chr2	StringTie	exon	10567176	10572190	1000	-	.	gene_id "MSTRG.91762"; transcript_id "MSTRG.91762.9"; exon_number "1";
chr2	StringTie	exon	10577636	10577738	1000	-	.	gene_id "MSTRG.91762"; transcript_id "MSTRG.91762.9"; exon_number "2";
chr2	StringTie	exon	10589043	10589290	1000	-	.	gene_id "MSTRG.91762"; transcript_id "MSTRG.91762.9"; exon_number "3";
chr2	StringTie	exon	10589578	10589751	1000	-	.	gene_id "MSTRG.91762"; transcript_id "MSTRG.91762.9"; exon_number "4";
chr2	StringTie	exon	10600853	10600942	1000	-	.	gene_id "MSTRG.91762"; transcript_id "MSTRG.91762.9"; exon_number "5";
chr2	StringTie	exon	10602776	10602874	1000	-	.	gene_id "MSTRG.91762"; transcript_id "MSTRG.91762.9"; exon_number "6";
chr2	StringTie	exon	10603078	10603157	1000	-	.	gene_id "MSTRG.91762"; transcript_id "MSTRG.91762.9"; exon_number "7";
chr2	StringTie	exon	10607185	10607311	1000	-	.	gene_id "MSTRG.91762"; transcript_id "MSTRG.91762.9"; exon_number "8";
chr2	StringTie	exon	10608172	10608283	1000	-	.	gene_id "MSTRG.91762"; transcript_id "MSTRG.91762.9"; exon_number "9";
chr2	StringTie	exon	10622016	10622150	1000	-	.	gene_id "MSTRG.91762"; transcript_id "MSTRG.91762.9"; exon_number "10";
chr2	StringTie	exon	10644320	10644372	1000	-	.	gene_id "MSTRG.91762"; transcript_id "MSTRG.91762.9"; exon_number "11";
chr2	StringTie	exon	10654481	10654547	1000	-	.	gene_id "MSTRG.91762"; transcript_id "MSTRG.91762.9"; exon_number "12";
chr2	StringTie	exon	10657742	10657891	1000	-	.	gene_id "MSTRG.91762"; transcript_id "MSTRG.91762.9"; exon_number "13";
chr2	StringTie	exon	10659172	10659250	1000	-	.	gene_id "MSTRG.91762"; transcript_id "MSTRG.91762.9"; exon_number "14";
chr2	StringTie	exon	10662959	10663044	1000	-	.	gene_id "MSTRG.91762"; transcript_id "MSTRG.91762.9"; exon_number "15";
chr2	StringTie	exon	10667218	10667278	1000	-	.	gene_id "MSTRG.91762"; transcript_id "MSTRG.91762.9"; exon_number "16";
chr2	StringTie	exon	10668658	10668723	1000	-	.	gene_id "MSTRG.91762"; transcript_id "MSTRG.91762.9"; exon_number "17";
chr2	StringTie	exon	10671554	10671690	1000	-	.	gene_id "MSTRG.91762"; transcript_id "MSTRG.91762.9"; exon_number "18";
chr2	StringTie	exon	10673520	10673557	1000	-	.	gene_id "MSTRG.91762"; transcript_id "MSTRG.91762.9"; exon_number "19";
chr2	StringTie	exon	10675794	10675871	1000	-	.	gene_id "MSTRG.91762"; transcript_id "MSTRG.91762.9"; exon_number "20";
chr2	StringTie	exon	10681971	10682069	1000	-	.	gene_id "MSTRG.91762"; transcript_id "MSTRG.91762.9"; exon_number "21";
chr2	StringTie	exon	10684567	10684612	1000	-	.	gene_id "MSTRG.91762"; transcript_id "MSTRG.91762.9"; exon_number "22";
chr2	StringTie	exon	10689796	10689993	1000	-	.	gene_id "MSTRG.91762"; transcript_id "MSTRG.91762.9"; exon_number "23";
chr2	StringTie	transcript	10562191	10570882	1000	+	.	gene_id "MSTRG.91763"; transcript_id "MSTRG.91763.1";
chr2	StringTie	exon	10562191	10565241	1000	+	.	gene_id "MSTRG.91763"; transcript_id "MSTRG.91763.1"; exon_number "1";
chr2	StringTie	exon	10568575	10568657	1000	+	.	gene_id "MSTRG.91763"; transcript_id "MSTRG.91763.1"; exon_number "2";
chr2	StringTie	exon	10570625	10570882	1000	+	.	gene_id "MSTRG.91763"; transcript_id "MSTRG.91763.1"; exon_number "3";
chr2	StringTie	transcript	10589166	10604830	1000	+	.	gene_id "MSTRG.91764"; transcript_id "ENST00000414538"; gene_name "AC092687.5"; ref_gene_id "ENSG00000234818";
chr2	StringTie	exon	10589166	10589305	1000	+	.	gene_id "MSTRG.91764"; transcript_id "ENST00000414538"; exon_number "1"; gene_name "AC092687.5"; ref_gene_id "ENSG00000234818";
chr2	StringTie	exon	10589650	10589767	1000	+	.	gene_id "MSTRG.91764"; transcript_id "ENST00000414538"; exon_number "2"; gene_name "AC092687.5"; ref_gene_id "ENSG00000234818";
chr2	StringTie	exon	10590850	10591014	1000	+	.	gene_id "MSTRG.91764"; transcript_id "ENST00000414538"; exon_number "3"; gene_name "AC092687.5"; ref_gene_id "ENSG00000234818";
chr2	StringTie	exon	10604689	10604830	1000	+	.	gene_id "MSTRG.91764"; transcript_id "ENST00000414538"; exon_number "4"; gene_name "AC092687.5"; ref_gene_id "ENSG00000234818";
chr2	StringTie	transcript	10691538	10691831	1000	+	.	gene_id "MSTRG.91765"; transcript_id "ENST00000487171"; gene_name "Metazoa_SRP"; ref_gene_id "ENSG00000277446";
chr2	StringTie	exon	10691538	10691831	1000	+	.	gene_id "MSTRG.91765"; transcript_id "ENST00000487171"; exon_number "1"; gene_name "Metazoa_SRP"; ref_gene_id "ENSG00000277446";
chr2	StringTie	transcript	10690344	10692099	1000	+	.	gene_id "MSTRG.91765"; transcript_id "ENST00000607781"; gene_name "RN7SL832P"; ref_gene_id "ENSG00000243819";
chr2	StringTie	exon	10690344	10692099	1000	+	.	gene_id "MSTRG.91765"; transcript_id "ENST00000607781"; exon_number "1"; gene_name "RN7SL832P"; ref_gene_id "ENSG00000243819";
chr2	StringTie	transcript	10706105	10706359	1000	.	.	gene_id "MSTRG.91766"; transcript_id "MSTRG.91766.1";
chr2	StringTie	exon	10706105	10706359	1000	.	.	gene_id "MSTRG.91766"; transcript_id "MSTRG.91766.1"; exon_number "1";
chr2	StringTie	transcript	10706858	10707584	1000	.	.	gene_id "MSTRG.91767"; transcript_id "MSTRG.91767.1";
chr2	StringTie	exon	10706858	10707584	1000	.	.	gene_id "MSTRG.91767"; transcript_id "MSTRG.91767.1"; exon_number "1";
chr2	StringTie	transcript	10707955	10708366	1000	.	.	gene_id "MSTRG.91768"; transcript_id "MSTRG.91768.1";
chr2	StringTie	exon	10707955	10708366	1000	.	.	gene_id "MSTRG.91768"; transcript_id "MSTRG.91768.1"; exon_number "1";
chr2	StringTie	transcript	10708699	10711471	1000	-	.	gene_id "MSTRG.91769"; transcript_id "MSTRG.91769.1";
chr2	StringTie	exon	10708699	10709552	1000	-	.	gene_id "MSTRG.91769"; transcript_id "MSTRG.91769.1"; exon_number "1";
chr2	StringTie	exon	10709792	10709864	1000	-	.	gene_id "MSTRG.91769"; transcript_id "MSTRG.91769.1"; exon_number "2";
chr2	StringTie	exon	10711330	10711471	1000	-	.	gene_id "MSTRG.91769"; transcript_id "MSTRG.91769.1"; exon_number "3";
chr1	StringTie	transcript	123070595	123070880	1000	.	.	gene_id "MSTRG.9177"; transcript_id "MSTRG.9177.1";
chr1	StringTie	exon	123070595	123070880	1000	.	.	gene_id "MSTRG.9177"; transcript_id "MSTRG.9177.1"; exon_number "1";
chr2	StringTie	transcript	10712322	10713028	1000	.	.	gene_id "MSTRG.91770"; transcript_id "MSTRG.91770.1";
chr2	StringTie	exon	10712322	10713028	1000	.	.	gene_id "MSTRG.91770"; transcript_id "MSTRG.91770.1"; exon_number "1";
chr2	StringTie	transcript	10721649	10783435	1000	+	.	gene_id "MSTRG.91771"; transcript_id "ENST00000272238"; gene_name "ATP6V1C2"; ref_gene_id "ENSG00000143882";
chr2	StringTie	exon	10721649	10721731	1000	+	.	gene_id "MSTRG.91771"; transcript_id "ENST00000272238"; exon_number "1"; gene_name "ATP6V1C2"; ref_gene_id "ENSG00000143882";
chr2	StringTie	exon	10722824	10722978	1000	+	.	gene_id "MSTRG.91771"; transcript_id "ENST00000272238"; exon_number "2"; gene_name "ATP6V1C2"; ref_gene_id "ENSG00000143882";
chr2	StringTie	exon	10726502	10726569	1000	+	.	gene_id "MSTRG.91771"; transcript_id "ENST00000272238"; exon_number "3"; gene_name "ATP6V1C2"; ref_gene_id "ENSG00000143882";
chr2	StringTie	exon	10753981	10754066	1000	+	.	gene_id "MSTRG.91771"; transcript_id "ENST00000272238"; exon_number "4"; gene_name "ATP6V1C2"; ref_gene_id "ENSG00000143882";
chr2	StringTie	exon	10764331	10764425	1000	+	.	gene_id "MSTRG.91771"; transcript_id "ENST00000272238"; exon_number "5"; gene_name "ATP6V1C2"; ref_gene_id "ENSG00000143882";
chr2	StringTie	exon	10768719	10768810	1000	+	.	gene_id "MSTRG.91771"; transcript_id "ENST00000272238"; exon_number "6"; gene_name "ATP6V1C2"; ref_gene_id "ENSG00000143882";
chr2	StringTie	exon	10771839	10771937	1000	+	.	gene_id "MSTRG.91771"; transcript_id "ENST00000272238"; exon_number "7"; gene_name "ATP6V1C2"; ref_gene_id "ENSG00000143882";
chr2	StringTie	exon	10772542	10772610	1000	+	.	gene_id "MSTRG.91771"; transcript_id "ENST00000272238"; exon_number "8"; gene_name "ATP6V1C2"; ref_gene_id "ENSG00000143882";
chr2	StringTie	exon	10774788	10774880	1000	+	.	gene_id "MSTRG.91771"; transcript_id "ENST00000272238"; exon_number "9"; gene_name "ATP6V1C2"; ref_gene_id "ENSG00000143882";
chr2	StringTie	exon	10774978	10775071	1000	+	.	gene_id "MSTRG.91771"; transcript_id "ENST00000272238"; exon_number "10"; gene_name "ATP6V1C2"; ref_gene_id "ENSG00000143882";
chr2	StringTie	exon	10777585	10777722	1000	+	.	gene_id "MSTRG.91771"; transcript_id "ENST00000272238"; exon_number "11"; gene_name "ATP6V1C2"; ref_gene_id "ENSG00000143882";
chr2	StringTie	exon	10778572	10778669	1000	+	.	gene_id "MSTRG.91771"; transcript_id "ENST00000272238"; exon_number "12"; gene_name "ATP6V1C2"; ref_gene_id "ENSG00000143882";
chr2	StringTie	exon	10782243	10782375	1000	+	.	gene_id "MSTRG.91771"; transcript_id "ENST00000272238"; exon_number "13"; gene_name "ATP6V1C2"; ref_gene_id "ENSG00000143882";
chr2	StringTie	exon	10783174	10783435	1000	+	.	gene_id "MSTRG.91771"; transcript_id "ENST00000272238"; exon_number "14"; gene_name "ATP6V1C2"; ref_gene_id "ENSG00000143882";
chr2	StringTie	transcript	10721649	10785110	1000	+	.	gene_id "MSTRG.91771"; transcript_id "ENST00000381661"; gene_name "ATP6V1C2"; ref_gene_id "ENSG00000143882";
chr2	StringTie	exon	10721649	10721731	1000	+	.	gene_id "MSTRG.91771"; transcript_id "ENST00000381661"; exon_number "1"; gene_name "ATP6V1C2"; ref_gene_id "ENSG00000143882";
chr2	StringTie	exon	10722824	10722978	1000	+	.	gene_id "MSTRG.91771"; transcript_id "ENST00000381661"; exon_number "2"; gene_name "ATP6V1C2"; ref_gene_id "ENSG00000143882";
chr2	StringTie	exon	10726502	10726569	1000	+	.	gene_id "MSTRG.91771"; transcript_id "ENST00000381661"; exon_number "3"; gene_name "ATP6V1C2"; ref_gene_id "ENSG00000143882";
chr2	StringTie	exon	10753981	10754066	1000	+	.	gene_id "MSTRG.91771"; transcript_id "ENST00000381661"; exon_number "4"; gene_name "ATP6V1C2"; ref_gene_id "ENSG00000143882";
chr2	StringTie	exon	10764331	10764425	1000	+	.	gene_id "MSTRG.91771"; transcript_id "ENST00000381661"; exon_number "5"; gene_name "ATP6V1C2"; ref_gene_id "ENSG00000143882";
chr2	StringTie	exon	10768719	10768810	1000	+	.	gene_id "MSTRG.91771"; transcript_id "ENST00000381661"; exon_number "6"; gene_name "ATP6V1C2"; ref_gene_id "ENSG00000143882";
chr2	StringTie	exon	10771839	10771937	1000	+	.	gene_id "MSTRG.91771"; transcript_id "ENST00000381661"; exon_number "7"; gene_name "ATP6V1C2"; ref_gene_id "ENSG00000143882";
chr2	StringTie	exon	10772542	10772610	1000	+	.	gene_id "MSTRG.91771"; transcript_id "ENST00000381661"; exon_number "8"; gene_name "ATP6V1C2"; ref_gene_id "ENSG00000143882";
chr2	StringTie	exon	10774788	10774880	1000	+	.	gene_id "MSTRG.91771"; transcript_id "ENST00000381661"; exon_number "9"; gene_name "ATP6V1C2"; ref_gene_id "ENSG00000143882";
chr2	StringTie	exon	10774978	10775071	1000	+	.	gene_id "MSTRG.91771"; transcript_id "ENST00000381661"; exon_number "10"; gene_name "ATP6V1C2"; ref_gene_id "ENSG00000143882";
chr2	StringTie	exon	10778572	10778669	1000	+	.	gene_id "MSTRG.91771"; transcript_id "ENST00000381661"; exon_number "11"; gene_name "ATP6V1C2"; ref_gene_id "ENSG00000143882";
chr2	StringTie	exon	10782243	10782375	1000	+	.	gene_id "MSTRG.91771"; transcript_id "ENST00000381661"; exon_number "12"; gene_name "ATP6V1C2"; ref_gene_id "ENSG00000143882";
chr2	StringTie	exon	10783174	10785110	1000	+	.	gene_id "MSTRG.91771"; transcript_id "ENST00000381661"; exon_number "13"; gene_name "ATP6V1C2"; ref_gene_id "ENSG00000143882";
chr2	StringTie	transcript	10717773	10720952	1000	+	.	gene_id "MSTRG.91771"; transcript_id "ENST00000452909"; gene_name "AC092687.3"; ref_gene_id "ENSG00000236162";
chr2	StringTie	exon	10717773	10717936	1000	+	.	gene_id "MSTRG.91771"; transcript_id "ENST00000452909"; exon_number "1"; gene_name "AC092687.3"; ref_gene_id "ENSG00000236162";
chr2	StringTie	exon	10718204	10718333	1000	+	.	gene_id "MSTRG.91771"; transcript_id "ENST00000452909"; exon_number "2"; gene_name "AC092687.3"; ref_gene_id "ENSG00000236162";
chr2	StringTie	exon	10718660	10718870	1000	+	.	gene_id "MSTRG.91771"; transcript_id "ENST00000452909"; exon_number "3"; gene_name "AC092687.3"; ref_gene_id "ENSG00000236162";
chr2	StringTie	exon	10719035	10719082	1000	+	.	gene_id "MSTRG.91771"; transcript_id "ENST00000452909"; exon_number "4"; gene_name "AC092687.3"; ref_gene_id "ENSG00000236162";
chr2	StringTie	exon	10720938	10720952	1000	+	.	gene_id "MSTRG.91771"; transcript_id "ENST00000452909"; exon_number "5"; gene_name "AC092687.3"; ref_gene_id "ENSG00000236162";
chr2	StringTie	transcript	10778488	10783243	1000	+	.	gene_id "MSTRG.91771"; transcript_id "ENST00000480289"; gene_name "ATP6V1C2"; ref_gene_id "ENSG00000143882";
chr2	StringTie	exon	10778488	10778669	1000	+	.	gene_id "MSTRG.91771"; transcript_id "ENST00000480289"; exon_number "1"; gene_name "ATP6V1C2"; ref_gene_id "ENSG00000143882";
chr2	StringTie	exon	10782243	10782375	1000	+	.	gene_id "MSTRG.91771"; transcript_id "ENST00000480289"; exon_number "2"; gene_name "ATP6V1C2"; ref_gene_id "ENSG00000143882";
chr2	StringTie	exon	10783174	10783243	1000	+	.	gene_id "MSTRG.91771"; transcript_id "ENST00000480289"; exon_number "3"; gene_name "ATP6V1C2"; ref_gene_id "ENSG00000143882";
chr2	StringTie	transcript	10722772	10783449	1000	+	.	gene_id "MSTRG.91771"; transcript_id "ENST00000635370"; gene_name "ATP6V1C2"; ref_gene_id "ENSG00000143882";
chr2	StringTie	exon	10722772	10722978	1000	+	.	gene_id "MSTRG.91771"; transcript_id "ENST00000635370"; exon_number "1"; gene_name "ATP6V1C2"; ref_gene_id "ENSG00000143882";
chr2	StringTie	exon	10726502	10726569	1000	+	.	gene_id "MSTRG.91771"; transcript_id "ENST00000635370"; exon_number "2"; gene_name "ATP6V1C2"; ref_gene_id "ENSG00000143882";
chr2	StringTie	exon	10753981	10754066	1000	+	.	gene_id "MSTRG.91771"; transcript_id "ENST00000635370"; exon_number "3"; gene_name "ATP6V1C2"; ref_gene_id "ENSG00000143882";
chr2	StringTie	exon	10757427	10757456	1000	+	.	gene_id "MSTRG.91771"; transcript_id "ENST00000635370"; exon_number "4"; gene_name "ATP6V1C2"; ref_gene_id "ENSG00000143882";
chr2	StringTie	exon	10764331	10764425	1000	+	.	gene_id "MSTRG.91771"; transcript_id "ENST00000635370"; exon_number "5"; gene_name "ATP6V1C2"; ref_gene_id "ENSG00000143882";
chr2	StringTie	exon	10768719	10768810	1000	+	.	gene_id "MSTRG.91771"; transcript_id "ENST00000635370"; exon_number "6"; gene_name "ATP6V1C2"; ref_gene_id "ENSG00000143882";
chr2	StringTie	exon	10771839	10771937	1000	+	.	gene_id "MSTRG.91771"; transcript_id "ENST00000635370"; exon_number "7"; gene_name "ATP6V1C2"; ref_gene_id "ENSG00000143882";
chr2	StringTie	exon	10772542	10772610	1000	+	.	gene_id "MSTRG.91771"; transcript_id "ENST00000635370"; exon_number "8"; gene_name "ATP6V1C2"; ref_gene_id "ENSG00000143882";
chr2	StringTie	exon	10774788	10774880	1000	+	.	gene_id "MSTRG.91771"; transcript_id "ENST00000635370"; exon_number "9"; gene_name "ATP6V1C2"; ref_gene_id "ENSG00000143882";
chr2	StringTie	exon	10774978	10775071	1000	+	.	gene_id "MSTRG.91771"; transcript_id "ENST00000635370"; exon_number "10"; gene_name "ATP6V1C2"; ref_gene_id "ENSG00000143882";
chr2	StringTie	exon	10777585	10777722	1000	+	.	gene_id "MSTRG.91771"; transcript_id "ENST00000635370"; exon_number "11"; gene_name "ATP6V1C2"; ref_gene_id "ENSG00000143882";
chr2	StringTie	exon	10778572	10778669	1000	+	.	gene_id "MSTRG.91771"; transcript_id "ENST00000635370"; exon_number "12"; gene_name "ATP6V1C2"; ref_gene_id "ENSG00000143882";
chr2	StringTie	exon	10782243	10782375	1000	+	.	gene_id "MSTRG.91771"; transcript_id "ENST00000635370"; exon_number "13"; gene_name "ATP6V1C2"; ref_gene_id "ENSG00000143882";
chr2	StringTie	exon	10783174	10783449	1000	+	.	gene_id "MSTRG.91771"; transcript_id "ENST00000635370"; exon_number "14"; gene_name "ATP6V1C2"; ref_gene_id "ENSG00000143882";
chr2	StringTie	transcript	10717773	10787275	1000	+	.	gene_id "MSTRG.91771"; transcript_id "MSTRG.91771.1";
chr2	StringTie	exon	10717773	10717936	1000	+	.	gene_id "MSTRG.91771"; transcript_id "MSTRG.91771.1"; exon_number "1";
chr2	StringTie	exon	10718204	10718333	1000	+	.	gene_id "MSTRG.91771"; transcript_id "MSTRG.91771.1"; exon_number "2";
chr2	StringTie	exon	10718660	10718870	1000	+	.	gene_id "MSTRG.91771"; transcript_id "MSTRG.91771.1"; exon_number "3";
chr2	StringTie	exon	10719035	10719082	1000	+	.	gene_id "MSTRG.91771"; transcript_id "MSTRG.91771.1"; exon_number "4";
chr2	StringTie	exon	10720938	10721216	1000	+	.	gene_id "MSTRG.91771"; transcript_id "MSTRG.91771.1"; exon_number "5";
chr2	StringTie	exon	10722824	10722978	1000	+	.	gene_id "MSTRG.91771"; transcript_id "MSTRG.91771.1"; exon_number "6";
chr2	StringTie	exon	10726502	10726569	1000	+	.	gene_id "MSTRG.91771"; transcript_id "MSTRG.91771.1"; exon_number "7";
chr2	StringTie	exon	10753981	10754066	1000	+	.	gene_id "MSTRG.91771"; transcript_id "MSTRG.91771.1"; exon_number "8";
chr2	StringTie	exon	10764331	10764425	1000	+	.	gene_id "MSTRG.91771"; transcript_id "MSTRG.91771.1"; exon_number "9";
chr2	StringTie	exon	10768719	10768810	1000	+	.	gene_id "MSTRG.91771"; transcript_id "MSTRG.91771.1"; exon_number "10";
chr2	StringTie	exon	10771839	10771937	1000	+	.	gene_id "MSTRG.91771"; transcript_id "MSTRG.91771.1"; exon_number "11";
chr2	StringTie	exon	10772542	10772610	1000	+	.	gene_id "MSTRG.91771"; transcript_id "MSTRG.91771.1"; exon_number "12";
chr2	StringTie	exon	10774788	10774880	1000	+	.	gene_id "MSTRG.91771"; transcript_id "MSTRG.91771.1"; exon_number "13";
chr2	StringTie	exon	10774978	10775071	1000	+	.	gene_id "MSTRG.91771"; transcript_id "MSTRG.91771.1"; exon_number "14";
chr2	StringTie	exon	10777585	10777644	1000	+	.	gene_id "MSTRG.91771"; transcript_id "MSTRG.91771.1"; exon_number "15";
chr2	StringTie	exon	10778572	10778669	1000	+	.	gene_id "MSTRG.91771"; transcript_id "MSTRG.91771.1"; exon_number "16";
chr2	StringTie	exon	10782243	10782375	1000	+	.	gene_id "MSTRG.91771"; transcript_id "MSTRG.91771.1"; exon_number "17";
chr2	StringTie	exon	10783174	10787275	1000	+	.	gene_id "MSTRG.91771"; transcript_id "MSTRG.91771.1"; exon_number "18";
chr2	StringTie	transcript	10721116	10788017	1000	+	.	gene_id "MSTRG.91771"; transcript_id "MSTRG.91771.10";
chr2	StringTie	exon	10721116	10721176	1000	+	.	gene_id "MSTRG.91771"; transcript_id "MSTRG.91771.10"; exon_number "1";
chr2	StringTie	exon	10722824	10722978	1000	+	.	gene_id "MSTRG.91771"; transcript_id "MSTRG.91771.10"; exon_number "2";
chr2	StringTie	exon	10726502	10726569	1000	+	.	gene_id "MSTRG.91771"; transcript_id "MSTRG.91771.10"; exon_number "3";
chr2	StringTie	exon	10753981	10754066	1000	+	.	gene_id "MSTRG.91771"; transcript_id "MSTRG.91771.10"; exon_number "4";
chr2	StringTie	exon	10757427	10757456	1000	+	.	gene_id "MSTRG.91771"; transcript_id "MSTRG.91771.10"; exon_number "5";
chr2	StringTie	exon	10764331	10764425	1000	+	.	gene_id "MSTRG.91771"; transcript_id "MSTRG.91771.10"; exon_number "6";
chr2	StringTie	exon	10768719	10768810	1000	+	.	gene_id "MSTRG.91771"; transcript_id "MSTRG.91771.10"; exon_number "7";
chr2	StringTie	exon	10771839	10771937	1000	+	.	gene_id "MSTRG.91771"; transcript_id "MSTRG.91771.10"; exon_number "8";
chr2	StringTie	exon	10772542	10772610	1000	+	.	gene_id "MSTRG.91771"; transcript_id "MSTRG.91771.10"; exon_number "9";
chr2	StringTie	exon	10774788	10774880	1000	+	.	gene_id "MSTRG.91771"; transcript_id "MSTRG.91771.10"; exon_number "10";
chr2	StringTie	exon	10774978	10775071	1000	+	.	gene_id "MSTRG.91771"; transcript_id "MSTRG.91771.10"; exon_number "11";
chr2	StringTie	exon	10777585	10777722	1000	+	.	gene_id "MSTRG.91771"; transcript_id "MSTRG.91771.10"; exon_number "12";
chr2	StringTie	exon	10778572	10778669	1000	+	.	gene_id "MSTRG.91771"; transcript_id "MSTRG.91771.10"; exon_number "13";
chr2	StringTie	exon	10782243	10782375	1000	+	.	gene_id "MSTRG.91771"; transcript_id "MSTRG.91771.10"; exon_number "14";
chr2	StringTie	exon	10783174	10784302	1000	+	.	gene_id "MSTRG.91771"; transcript_id "MSTRG.91771.10"; exon_number "15";
chr2	StringTie	exon	10784999	10788017	1000	+	.	gene_id "MSTRG.91771"; transcript_id "MSTRG.91771.10"; exon_number "16";
chr2	StringTie	transcript	10721128	10788675	1000	+	.	gene_id "MSTRG.91771"; transcript_id "MSTRG.91771.11";
chr2	StringTie	exon	10721128	10721731	1000	+	.	gene_id "MSTRG.91771"; transcript_id "MSTRG.91771.11"; exon_number "1";
chr2	StringTie	exon	10722824	10722978	1000	+	.	gene_id "MSTRG.91771"; transcript_id "MSTRG.91771.11"; exon_number "2";
chr2	StringTie	exon	10726502	10726569	1000	+	.	gene_id "MSTRG.91771"; transcript_id "MSTRG.91771.11"; exon_number "3";
chr2	StringTie	exon	10753981	10754066	1000	+	.	gene_id "MSTRG.91771"; transcript_id "MSTRG.91771.11"; exon_number "4";
chr2	StringTie	exon	10764331	10764425	1000	+	.	gene_id "MSTRG.91771"; transcript_id "MSTRG.91771.11"; exon_number "5";
chr2	StringTie	exon	10768719	10768810	1000	+	.	gene_id "MSTRG.91771"; transcript_id "MSTRG.91771.11"; exon_number "6";
chr2	StringTie	exon	10771839	10771937	1000	+	.	gene_id "MSTRG.91771"; transcript_id "MSTRG.91771.11"; exon_number "7";
chr2	StringTie	exon	10772542	10772610	1000	+	.	gene_id "MSTRG.91771"; transcript_id "MSTRG.91771.11"; exon_number "8";
chr2	StringTie	exon	10774788	10774880	1000	+	.	gene_id "MSTRG.91771"; transcript_id "MSTRG.91771.11"; exon_number "9";
chr2	StringTie	exon	10774978	10775071	1000	+	.	gene_id "MSTRG.91771"; transcript_id "MSTRG.91771.11"; exon_number "10";
chr2	StringTie	exon	10777585	10778669	1000	+	.	gene_id "MSTRG.91771"; transcript_id "MSTRG.91771.11"; exon_number "11";
chr2	StringTie	exon	10782243	10782375	1000	+	.	gene_id "MSTRG.91771"; transcript_id "MSTRG.91771.11"; exon_number "12";
chr2	StringTie	exon	10783174	10785781	1000	+	.	gene_id "MSTRG.91771"; transcript_id "MSTRG.91771.11"; exon_number "13";
chr2	StringTie	exon	10788428	10788675	1000	+	.	gene_id "MSTRG.91771"; transcript_id "MSTRG.91771.11"; exon_number "14";
chr2	StringTie	transcript	10721141	10786096	1000	+	.	gene_id "MSTRG.91771"; transcript_id "MSTRG.91771.12";
chr2	StringTie	exon	10721141	10721176	1000	+	.	gene_id "MSTRG.91771"; transcript_id "MSTRG.91771.12"; exon_number "1";
chr2	StringTie	exon	10722824	10722978	1000	+	.	gene_id "MSTRG.91771"; transcript_id "MSTRG.91771.12"; exon_number "2";
chr2	StringTie	exon	10726502	10726569	1000	+	.	gene_id "MSTRG.91771"; transcript_id "MSTRG.91771.12"; exon_number "3";
chr2	StringTie	exon	10753981	10754066	1000	+	.	gene_id "MSTRG.91771"; transcript_id "MSTRG.91771.12"; exon_number "4";
chr2	StringTie	exon	10764331	10764425	1000	+	.	gene_id "MSTRG.91771"; transcript_id "MSTRG.91771.12"; exon_number "5";
chr2	StringTie	exon	10768719	10768810	1000	+	.	gene_id "MSTRG.91771"; transcript_id "MSTRG.91771.12"; exon_number "6";
chr2	StringTie	exon	10771839	10771937	1000	+	.	gene_id "MSTRG.91771"; transcript_id "MSTRG.91771.12"; exon_number "7";
chr2	StringTie	exon	10772542	10772610	1000	+	.	gene_id "MSTRG.91771"; transcript_id "MSTRG.91771.12"; exon_number "8";
chr2	StringTie	exon	10774788	10774880	1000	+	.	gene_id "MSTRG.91771"; transcript_id "MSTRG.91771.12"; exon_number "9";
chr2	StringTie	exon	10774978	10775071	1000	+	.	gene_id "MSTRG.91771"; transcript_id "MSTRG.91771.12"; exon_number "10";
chr2	StringTie	exon	10777585	10778669	1000	+	.	gene_id "MSTRG.91771"; transcript_id "MSTRG.91771.12"; exon_number "11";
chr2	StringTie	exon	10782243	10782375	1000	+	.	gene_id "MSTRG.91771"; transcript_id "MSTRG.91771.12"; exon_number "12";
chr2	StringTie	exon	10783174	10786096	1000	+	.	gene_id "MSTRG.91771"; transcript_id "MSTRG.91771.12"; exon_number "13";
chr2	StringTie	transcript	10721141	10785114	1000	+	.	gene_id "MSTRG.91771"; transcript_id "MSTRG.91771.13";
chr2	StringTie	exon	10721141	10721176	1000	+	.	gene_id "MSTRG.91771"; transcript_id "MSTRG.91771.13"; exon_number "1";
chr2	StringTie	exon	10722824	10722978	1000	+	.	gene_id "MSTRG.91771"; transcript_id "MSTRG.91771.13"; exon_number "2";
chr2	StringTie	exon	10726502	10726569	1000	+	.	gene_id "MSTRG.91771"; transcript_id "MSTRG.91771.13"; exon_number "3";
chr2	StringTie	exon	10753981	10754066	1000	+	.	gene_id "MSTRG.91771"; transcript_id "MSTRG.91771.13"; exon_number "4";
chr2	StringTie	exon	10764331	10764425	1000	+	.	gene_id "MSTRG.91771"; transcript_id "MSTRG.91771.13"; exon_number "5";
chr2	StringTie	exon	10768719	10768810	1000	+	.	gene_id "MSTRG.91771"; transcript_id "MSTRG.91771.13"; exon_number "6";
chr2	StringTie	exon	10771839	10771937	1000	+	.	gene_id "MSTRG.91771"; transcript_id "MSTRG.91771.13"; exon_number "7";
chr2	StringTie	exon	10772542	10772610	1000	+	.	gene_id "MSTRG.91771"; transcript_id "MSTRG.91771.13"; exon_number "8";
chr2	StringTie	exon	10774788	10774880	1000	+	.	gene_id "MSTRG.91771"; transcript_id "MSTRG.91771.13"; exon_number "9";
chr2	StringTie	exon	10774978	10775071	1000	+	.	gene_id "MSTRG.91771"; transcript_id "MSTRG.91771.13"; exon_number "10";
chr2	StringTie	exon	10778572	10778669	1000	+	.	gene_id "MSTRG.91771"; transcript_id "MSTRG.91771.13"; exon_number "11";
chr2	StringTie	exon	10782243	10782375	1000	+	.	gene_id "MSTRG.91771"; transcript_id "MSTRG.91771.13"; exon_number "12";
chr2	StringTie	exon	10783174	10785114	1000	+	.	gene_id "MSTRG.91771"; transcript_id "MSTRG.91771.13"; exon_number "13";
chr2	StringTie	transcript	10721164	10787366	1000	+	.	gene_id "MSTRG.91771"; transcript_id "MSTRG.91771.14";
chr2	StringTie	exon	10721164	10721220	1000	+	.	gene_id "MSTRG.91771"; transcript_id "MSTRG.91771.14"; exon_number "1";
chr2	StringTie	exon	10722824	10722978	1000	+	.	gene_id "MSTRG.91771"; transcript_id "MSTRG.91771.14"; exon_number "2";
chr2	StringTie	exon	10726502	10726569	1000	+	.	gene_id "MSTRG.91771"; transcript_id "MSTRG.91771.14"; exon_number "3";
chr2	StringTie	exon	10753981	10754066	1000	+	.	gene_id "MSTRG.91771"; transcript_id "MSTRG.91771.14"; exon_number "4";
chr2	StringTie	exon	10764331	10764425	1000	+	.	gene_id "MSTRG.91771"; transcript_id "MSTRG.91771.14"; exon_number "5";
chr2	StringTie	exon	10768719	10768810	1000	+	.	gene_id "MSTRG.91771"; transcript_id "MSTRG.91771.14"; exon_number "6";
chr2	StringTie	exon	10771839	10771937	1000	+	.	gene_id "MSTRG.91771"; transcript_id "MSTRG.91771.14"; exon_number "7";
chr2	StringTie	exon	10772542	10772610	1000	+	.	gene_id "MSTRG.91771"; transcript_id "MSTRG.91771.14"; exon_number "8";
chr2	StringTie	exon	10774788	10774880	1000	+	.	gene_id "MSTRG.91771"; transcript_id "MSTRG.91771.14"; exon_number "9";
chr2	StringTie	exon	10774978	10775071	1000	+	.	gene_id "MSTRG.91771"; transcript_id "MSTRG.91771.14"; exon_number "10";
chr2	StringTie	exon	10777585	10778669	1000	+	.	gene_id "MSTRG.91771"; transcript_id "MSTRG.91771.14"; exon_number "11";
chr2	StringTie	exon	10782243	10782375	1000	+	.	gene_id "MSTRG.91771"; transcript_id "MSTRG.91771.14"; exon_number "12";
chr2	StringTie	exon	10783174	10787366	1000	+	.	gene_id "MSTRG.91771"; transcript_id "MSTRG.91771.14"; exon_number "13";
chr2	StringTie	transcript	10721420	10788017	1000	+	.	gene_id "MSTRG.91771"; transcript_id "MSTRG.91771.15";
chr2	StringTie	exon	10721420	10721731	1000	+	.	gene_id "MSTRG.91771"; transcript_id "MSTRG.91771.15"; exon_number "1";
chr2	StringTie	exon	10722824	10722978	1000	+	.	gene_id "MSTRG.91771"; transcript_id "MSTRG.91771.15"; exon_number "2";
chr2	StringTie	exon	10726502	10726569	1000	+	.	gene_id "MSTRG.91771"; transcript_id "MSTRG.91771.15"; exon_number "3";
chr2	StringTie	exon	10753981	10754066	1000	+	.	gene_id "MSTRG.91771"; transcript_id "MSTRG.91771.15"; exon_number "4";
chr2	StringTie	exon	10764331	10764425	1000	+	.	gene_id "MSTRG.91771"; transcript_id "MSTRG.91771.15"; exon_number "5";
chr2	StringTie	exon	10768719	10768810	1000	+	.	gene_id "MSTRG.91771"; transcript_id "MSTRG.91771.15"; exon_number "6";
chr2	StringTie	exon	10771839	10771937	1000	+	.	gene_id "MSTRG.91771"; transcript_id "MSTRG.91771.15"; exon_number "7";
chr2	StringTie	exon	10772542	10772610	1000	+	.	gene_id "MSTRG.91771"; transcript_id "MSTRG.91771.15"; exon_number "8";
chr2	StringTie	exon	10774788	10774880	1000	+	.	gene_id "MSTRG.91771"; transcript_id "MSTRG.91771.15"; exon_number "9";
chr2	StringTie	exon	10774978	10775071	1000	+	.	gene_id "MSTRG.91771"; transcript_id "MSTRG.91771.15"; exon_number "10";
chr2	StringTie	exon	10777585	10777644	1000	+	.	gene_id "MSTRG.91771"; transcript_id "MSTRG.91771.15"; exon_number "11";
chr2	StringTie	exon	10778572	10778669	1000	+	.	gene_id "MSTRG.91771"; transcript_id "MSTRG.91771.15"; exon_number "12";
chr2	StringTie	exon	10782243	10782375	1000	+	.	gene_id "MSTRG.91771"; transcript_id "MSTRG.91771.15"; exon_number "13";
chr2	StringTie	exon	10783174	10788017	1000	+	.	gene_id "MSTRG.91771"; transcript_id "MSTRG.91771.15"; exon_number "14";
chr2	StringTie	transcript	10721574	10793405	1000	+	.	gene_id "MSTRG.91771"; transcript_id "MSTRG.91771.16";
chr2	StringTie	exon	10721574	10721731	1000	+	.	gene_id "MSTRG.91771"; transcript_id "MSTRG.91771.16"; exon_number "1";
chr2	StringTie	exon	10722824	10722978	1000	+	.	gene_id "MSTRG.91771"; transcript_id "MSTRG.91771.16"; exon_number "2";
chr2	StringTie	exon	10726502	10726569	1000	+	.	gene_id "MSTRG.91771"; transcript_id "MSTRG.91771.16"; exon_number "3";
chr2	StringTie	exon	10753981	10754066	1000	+	.	gene_id "MSTRG.91771"; transcript_id "MSTRG.91771.16"; exon_number "4";
chr2	StringTie	exon	10764331	10764425	1000	+	.	gene_id "MSTRG.91771"; transcript_id "MSTRG.91771.16"; exon_number "5";
chr2	StringTie	exon	10768719	10768810	1000	+	.	gene_id "MSTRG.91771"; transcript_id "MSTRG.91771.16"; exon_number "6";
chr2	StringTie	exon	10771839	10771937	1000	+	.	gene_id "MSTRG.91771"; transcript_id "MSTRG.91771.16"; exon_number "7";
chr2	StringTie	exon	10772542	10772610	1000	+	.	gene_id "MSTRG.91771"; transcript_id "MSTRG.91771.16"; exon_number "8";
chr2	StringTie	exon	10774788	10774880	1000	+	.	gene_id "MSTRG.91771"; transcript_id "MSTRG.91771.16"; exon_number "9";
chr2	StringTie	exon	10774978	10775071	1000	+	.	gene_id "MSTRG.91771"; transcript_id "MSTRG.91771.16"; exon_number "10";
chr2	StringTie	exon	10777585	10777722	1000	+	.	gene_id "MSTRG.91771"; transcript_id "MSTRG.91771.16"; exon_number "11";
chr2	StringTie	exon	10778572	10778669	1000	+	.	gene_id "MSTRG.91771"; transcript_id "MSTRG.91771.16"; exon_number "12";
chr2	StringTie	exon	10782243	10782375	1000	+	.	gene_id "MSTRG.91771"; transcript_id "MSTRG.91771.16"; exon_number "13";
chr2	StringTie	exon	10783174	10784302	1000	+	.	gene_id "MSTRG.91771"; transcript_id "MSTRG.91771.16"; exon_number "14";
chr2	StringTie	exon	10793135	10793405	1000	+	.	gene_id "MSTRG.91771"; transcript_id "MSTRG.91771.16"; exon_number "15";
chr2	StringTie	transcript	10721578	10787269	1000	+	.	gene_id "MSTRG.91771"; transcript_id "MSTRG.91771.17";
chr2	StringTie	exon	10721578	10721731	1000	+	.	gene_id "MSTRG.91771"; transcript_id "MSTRG.91771.17"; exon_number "1";
chr2	StringTie	exon	10722824	10722978	1000	+	.	gene_id "MSTRG.91771"; transcript_id "MSTRG.91771.17"; exon_number "2";
chr2	StringTie	exon	10726502	10726569	1000	+	.	gene_id "MSTRG.91771"; transcript_id "MSTRG.91771.17"; exon_number "3";
chr2	StringTie	exon	10753981	10754066	1000	+	.	gene_id "MSTRG.91771"; transcript_id "MSTRG.91771.17"; exon_number "4";
chr2	StringTie	exon	10764331	10764425	1000	+	.	gene_id "MSTRG.91771"; transcript_id "MSTRG.91771.17"; exon_number "5";
chr2	StringTie	exon	10768719	10768810	1000	+	.	gene_id "MSTRG.91771"; transcript_id "MSTRG.91771.17"; exon_number "6";
chr2	StringTie	exon	10771839	10771937	1000	+	.	gene_id "MSTRG.91771"; transcript_id "MSTRG.91771.17"; exon_number "7";
chr2	StringTie	exon	10772542	10772610	1000	+	.	gene_id "MSTRG.91771"; transcript_id "MSTRG.91771.17"; exon_number "8";
chr2	StringTie	exon	10774788	10774880	1000	+	.	gene_id "MSTRG.91771"; transcript_id "MSTRG.91771.17"; exon_number "9";
chr2	StringTie	exon	10774978	10775071	1000	+	.	gene_id "MSTRG.91771"; transcript_id "MSTRG.91771.17"; exon_number "10";
chr2	StringTie	exon	10777585	10777722	1000	+	.	gene_id "MSTRG.91771"; transcript_id "MSTRG.91771.17"; exon_number "11";
chr2	StringTie	exon	10778572	10778669	1000	+	.	gene_id "MSTRG.91771"; transcript_id "MSTRG.91771.17"; exon_number "12";
chr2	StringTie	exon	10782243	10782375	1000	+	.	gene_id "MSTRG.91771"; transcript_id "MSTRG.91771.17"; exon_number "13";
chr2	StringTie	exon	10783174	10784253	1000	+	.	gene_id "MSTRG.91771"; transcript_id "MSTRG.91771.17"; exon_number "14";
chr2	StringTie	exon	10784957	10787269	1000	+	.	gene_id "MSTRG.91771"; transcript_id "MSTRG.91771.17"; exon_number "15";
chr2	StringTie	transcript	10721604	10787282	1000	+	.	gene_id "MSTRG.91771"; transcript_id "MSTRG.91771.18";
chr2	StringTie	exon	10721604	10721731	1000	+	.	gene_id "MSTRG.91771"; transcript_id "MSTRG.91771.18"; exon_number "1";
chr2	StringTie	exon	10722824	10722978	1000	+	.	gene_id "MSTRG.91771"; transcript_id "MSTRG.91771.18"; exon_number "2";
chr2	StringTie	exon	10726502	10726569	1000	+	.	gene_id "MSTRG.91771"; transcript_id "MSTRG.91771.18"; exon_number "3";
chr2	StringTie	exon	10753981	10754066	1000	+	.	gene_id "MSTRG.91771"; transcript_id "MSTRG.91771.18"; exon_number "4";
chr2	StringTie	exon	10757427	10757456	1000	+	.	gene_id "MSTRG.91771"; transcript_id "MSTRG.91771.18"; exon_number "5";
chr2	StringTie	exon	10764331	10764425	1000	+	.	gene_id "MSTRG.91771"; transcript_id "MSTRG.91771.18"; exon_number "6";
chr2	StringTie	exon	10768719	10768810	1000	+	.	gene_id "MSTRG.91771"; transcript_id "MSTRG.91771.18"; exon_number "7";
chr2	StringTie	exon	10771839	10771937	1000	+	.	gene_id "MSTRG.91771"; transcript_id "MSTRG.91771.18"; exon_number "8";
chr2	StringTie	exon	10772542	10772610	1000	+	.	gene_id "MSTRG.91771"; transcript_id "MSTRG.91771.18"; exon_number "9";
chr2	StringTie	exon	10774788	10774880	1000	+	.	gene_id "MSTRG.91771"; transcript_id "MSTRG.91771.18"; exon_number "10";
chr2	StringTie	exon	10774978	10775071	1000	+	.	gene_id "MSTRG.91771"; transcript_id "MSTRG.91771.18"; exon_number "11";
chr2	StringTie	exon	10777585	10778669	1000	+	.	gene_id "MSTRG.91771"; transcript_id "MSTRG.91771.18"; exon_number "12";
chr2	StringTie	exon	10782243	10782375	1000	+	.	gene_id "MSTRG.91771"; transcript_id "MSTRG.91771.18"; exon_number "13";
chr2	StringTie	exon	10783174	10787282	1000	+	.	gene_id "MSTRG.91771"; transcript_id "MSTRG.91771.18"; exon_number "14";
chr2	StringTie	transcript	10721613	10785056	1000	+	.	gene_id "MSTRG.91771"; transcript_id "MSTRG.91771.19";
chr2	StringTie	exon	10721613	10721731	1000	+	.	gene_id "MSTRG.91771"; transcript_id "MSTRG.91771.19"; exon_number "1";
chr2	StringTie	exon	10722824	10722978	1000	+	.	gene_id "MSTRG.91771"; transcript_id "MSTRG.91771.19"; exon_number "2";
chr2	StringTie	exon	10726502	10726569	1000	+	.	gene_id "MSTRG.91771"; transcript_id "MSTRG.91771.19"; exon_number "3";
chr2	StringTie	exon	10753981	10754066	1000	+	.	gene_id "MSTRG.91771"; transcript_id "MSTRG.91771.19"; exon_number "4";
chr2	StringTie	exon	10764331	10764425	1000	+	.	gene_id "MSTRG.91771"; transcript_id "MSTRG.91771.19"; exon_number "5";
chr2	StringTie	exon	10768719	10768810	1000	+	.	gene_id "MSTRG.91771"; transcript_id "MSTRG.91771.19"; exon_number "6";
chr2	StringTie	exon	10771839	10771937	1000	+	.	gene_id "MSTRG.91771"; transcript_id "MSTRG.91771.19"; exon_number "7";
chr2	StringTie	exon	10772542	10772610	1000	+	.	gene_id "MSTRG.91771"; transcript_id "MSTRG.91771.19"; exon_number "8";
chr2	StringTie	exon	10774788	10774880	1000	+	.	gene_id "MSTRG.91771"; transcript_id "MSTRG.91771.19"; exon_number "9";
chr2	StringTie	exon	10774978	10778669	1000	+	.	gene_id "MSTRG.91771"; transcript_id "MSTRG.91771.19"; exon_number "10";
chr2	StringTie	exon	10782243	10782375	1000	+	.	gene_id "MSTRG.91771"; transcript_id "MSTRG.91771.19"; exon_number "11";
chr2	StringTie	exon	10783174	10784877	1000	+	.	gene_id "MSTRG.91771"; transcript_id "MSTRG.91771.19"; exon_number "12";
chr2	StringTie	exon	10784957	10785056	1000	+	.	gene_id "MSTRG.91771"; transcript_id "MSTRG.91771.19"; exon_number "13";
chr2	StringTie	transcript	10721629	10793171	1000	+	.	gene_id "MSTRG.91771"; transcript_id "MSTRG.91771.20";
chr2	StringTie	exon	10721629	10721731	1000	+	.	gene_id "MSTRG.91771"; transcript_id "MSTRG.91771.20"; exon_number "1";
chr2	StringTie	exon	10722824	10722978	1000	+	.	gene_id "MSTRG.91771"; transcript_id "MSTRG.91771.20"; exon_number "2";
chr2	StringTie	exon	10726502	10726569	1000	+	.	gene_id "MSTRG.91771"; transcript_id "MSTRG.91771.20"; exon_number "3";
chr2	StringTie	exon	10753981	10754066	1000	+	.	gene_id "MSTRG.91771"; transcript_id "MSTRG.91771.20"; exon_number "4";
chr2	StringTie	exon	10764331	10764425	1000	+	.	gene_id "MSTRG.91771"; transcript_id "MSTRG.91771.20"; exon_number "5";
chr2	StringTie	exon	10768719	10768810	1000	+	.	gene_id "MSTRG.91771"; transcript_id "MSTRG.91771.20"; exon_number "6";
chr2	StringTie	exon	10771839	10771937	1000	+	.	gene_id "MSTRG.91771"; transcript_id "MSTRG.91771.20"; exon_number "7";
chr2	StringTie	exon	10772542	10772610	1000	+	.	gene_id "MSTRG.91771"; transcript_id "MSTRG.91771.20"; exon_number "8";
chr2	StringTie	exon	10774788	10774880	1000	+	.	gene_id "MSTRG.91771"; transcript_id "MSTRG.91771.20"; exon_number "9";
chr2	StringTie	exon	10774978	10775071	1000	+	.	gene_id "MSTRG.91771"; transcript_id "MSTRG.91771.20"; exon_number "10";
chr2	StringTie	exon	10778572	10778669	1000	+	.	gene_id "MSTRG.91771"; transcript_id "MSTRG.91771.20"; exon_number "11";
chr2	StringTie	exon	10782243	10782375	1000	+	.	gene_id "MSTRG.91771"; transcript_id "MSTRG.91771.20"; exon_number "12";
chr2	StringTie	exon	10783174	10787364	1000	+	.	gene_id "MSTRG.91771"; transcript_id "MSTRG.91771.20"; exon_number "13";
chr2	StringTie	exon	10793135	10793171	1000	+	.	gene_id "MSTRG.91771"; transcript_id "MSTRG.91771.20"; exon_number "14";
chr2	StringTie	transcript	10721632	10739764	1000	+	.	gene_id "MSTRG.91771"; transcript_id "MSTRG.91771.21";
chr2	StringTie	exon	10721632	10721731	1000	+	.	gene_id "MSTRG.91771"; transcript_id "MSTRG.91771.21"; exon_number "1";
chr2	StringTie	exon	10722824	10722978	1000	+	.	gene_id "MSTRG.91771"; transcript_id "MSTRG.91771.21"; exon_number "2";
chr2	StringTie	exon	10726502	10726569	1000	+	.	gene_id "MSTRG.91771"; transcript_id "MSTRG.91771.21"; exon_number "3";
chr2	StringTie	exon	10739022	10739764	1000	+	.	gene_id "MSTRG.91771"; transcript_id "MSTRG.91771.21"; exon_number "4";
chr2	StringTie	transcript	10721644	10738297	1000	+	.	gene_id "MSTRG.91771"; transcript_id "MSTRG.91771.22";
chr2	StringTie	exon	10721644	10721731	1000	+	.	gene_id "MSTRG.91771"; transcript_id "MSTRG.91771.22"; exon_number "1";
chr2	StringTie	exon	10722824	10722978	1000	+	.	gene_id "MSTRG.91771"; transcript_id "MSTRG.91771.22"; exon_number "2";
chr2	StringTie	exon	10726502	10726569	1000	+	.	gene_id "MSTRG.91771"; transcript_id "MSTRG.91771.22"; exon_number "3";
chr2	StringTie	exon	10737648	10738297	1000	+	.	gene_id "MSTRG.91771"; transcript_id "MSTRG.91771.22"; exon_number "4";
chr2	StringTie	transcript	10721649	10790811	1000	+	.	gene_id "MSTRG.91771"; transcript_id "MSTRG.91771.23";
chr2	StringTie	exon	10721649	10721731	1000	+	.	gene_id "MSTRG.91771"; transcript_id "MSTRG.91771.23"; exon_number "1";
chr2	StringTie	exon	10722824	10722978	1000	+	.	gene_id "MSTRG.91771"; transcript_id "MSTRG.91771.23"; exon_number "2";
chr2	StringTie	exon	10726502	10726569	1000	+	.	gene_id "MSTRG.91771"; transcript_id "MSTRG.91771.23"; exon_number "3";
chr2	StringTie	exon	10753981	10754066	1000	+	.	gene_id "MSTRG.91771"; transcript_id "MSTRG.91771.23"; exon_number "4";
chr2	StringTie	exon	10764331	10764425	1000	+	.	gene_id "MSTRG.91771"; transcript_id "MSTRG.91771.23"; exon_number "5";
chr2	StringTie	exon	10768719	10768810	1000	+	.	gene_id "MSTRG.91771"; transcript_id "MSTRG.91771.23"; exon_number "6";
chr2	StringTie	exon	10771839	10771937	1000	+	.	gene_id "MSTRG.91771"; transcript_id "MSTRG.91771.23"; exon_number "7";
chr2	StringTie	exon	10772542	10772610	1000	+	.	gene_id "MSTRG.91771"; transcript_id "MSTRG.91771.23"; exon_number "8";
chr2	StringTie	exon	10774788	10774880	1000	+	.	gene_id "MSTRG.91771"; transcript_id "MSTRG.91771.23"; exon_number "9";
chr2	StringTie	exon	10774978	10775071	1000	+	.	gene_id "MSTRG.91771"; transcript_id "MSTRG.91771.23"; exon_number "10";
chr2	StringTie	exon	10778572	10778669	1000	+	.	gene_id "MSTRG.91771"; transcript_id "MSTRG.91771.23"; exon_number "11";
chr2	StringTie	exon	10782243	10782375	1000	+	.	gene_id "MSTRG.91771"; transcript_id "MSTRG.91771.23"; exon_number "12";
chr2	StringTie	exon	10783174	10784998	1000	+	.	gene_id "MSTRG.91771"; transcript_id "MSTRG.91771.23"; exon_number "13";
chr2	StringTie	exon	10790763	10790811	1000	+	.	gene_id "MSTRG.91771"; transcript_id "MSTRG.91771.23"; exon_number "14";
chr2	StringTie	transcript	10721649	10793153	1000	+	.	gene_id "MSTRG.91771"; transcript_id "MSTRG.91771.24";
chr2	StringTie	exon	10721649	10721731	1000	+	.	gene_id "MSTRG.91771"; transcript_id "MSTRG.91771.24"; exon_number "1";
chr2	StringTie	exon	10722824	10722978	1000	+	.	gene_id "MSTRG.91771"; transcript_id "MSTRG.91771.24"; exon_number "2";
chr2	StringTie	exon	10726502	10726569	1000	+	.	gene_id "MSTRG.91771"; transcript_id "MSTRG.91771.24"; exon_number "3";
chr2	StringTie	exon	10753981	10754066	1000	+	.	gene_id "MSTRG.91771"; transcript_id "MSTRG.91771.24"; exon_number "4";
chr2	StringTie	exon	10764331	10764425	1000	+	.	gene_id "MSTRG.91771"; transcript_id "MSTRG.91771.24"; exon_number "5";
chr2	StringTie	exon	10768719	10768810	1000	+	.	gene_id "MSTRG.91771"; transcript_id "MSTRG.91771.24"; exon_number "6";
chr2	StringTie	exon	10771839	10771937	1000	+	.	gene_id "MSTRG.91771"; transcript_id "MSTRG.91771.24"; exon_number "7";
chr2	StringTie	exon	10772542	10772610	1000	+	.	gene_id "MSTRG.91771"; transcript_id "MSTRG.91771.24"; exon_number "8";
chr2	StringTie	exon	10774788	10774880	1000	+	.	gene_id "MSTRG.91771"; transcript_id "MSTRG.91771.24"; exon_number "9";
chr2	StringTie	exon	10774978	10775071	1000	+	.	gene_id "MSTRG.91771"; transcript_id "MSTRG.91771.24"; exon_number "10";
chr2	StringTie	exon	10778572	10778669	1000	+	.	gene_id "MSTRG.91771"; transcript_id "MSTRG.91771.24"; exon_number "11";
chr2	StringTie	exon	10782243	10782375	1000	+	.	gene_id "MSTRG.91771"; transcript_id "MSTRG.91771.24"; exon_number "12";
chr2	StringTie	exon	10783174	10785451	1000	+	.	gene_id "MSTRG.91771"; transcript_id "MSTRG.91771.24"; exon_number "13";
chr2	StringTie	exon	10793107	10793153	1000	+	.	gene_id "MSTRG.91771"; transcript_id "MSTRG.91771.24"; exon_number "14";
chr2	StringTie	transcript	10721649	10787316	1000	+	.	gene_id "MSTRG.91771"; transcript_id "MSTRG.91771.25";
chr2	StringTie	exon	10721649	10721731	1000	+	.	gene_id "MSTRG.91771"; transcript_id "MSTRG.91771.25"; exon_number "1";
chr2	StringTie	exon	10722824	10722978	1000	+	.	gene_id "MSTRG.91771"; transcript_id "MSTRG.91771.25"; exon_number "2";
chr2	StringTie	exon	10726502	10726569	1000	+	.	gene_id "MSTRG.91771"; transcript_id "MSTRG.91771.25"; exon_number "3";
chr2	StringTie	exon	10753981	10754066	1000	+	.	gene_id "MSTRG.91771"; transcript_id "MSTRG.91771.25"; exon_number "4";
chr2	StringTie	exon	10764331	10764425	1000	+	.	gene_id "MSTRG.91771"; transcript_id "MSTRG.91771.25"; exon_number "5";
chr2	StringTie	exon	10768719	10768810	1000	+	.	gene_id "MSTRG.91771"; transcript_id "MSTRG.91771.25"; exon_number "6";
chr2	StringTie	exon	10771839	10771937	1000	+	.	gene_id "MSTRG.91771"; transcript_id "MSTRG.91771.25"; exon_number "7";
chr2	StringTie	exon	10772542	10772610	1000	+	.	gene_id "MSTRG.91771"; transcript_id "MSTRG.91771.25"; exon_number "8";
chr2	StringTie	exon	10774788	10774880	1000	+	.	gene_id "MSTRG.91771"; transcript_id "MSTRG.91771.25"; exon_number "9";
chr2	StringTie	exon	10774978	10775071	1000	+	.	gene_id "MSTRG.91771"; transcript_id "MSTRG.91771.25"; exon_number "10";
chr2	StringTie	exon	10778572	10778669	1000	+	.	gene_id "MSTRG.91771"; transcript_id "MSTRG.91771.25"; exon_number "11";
chr2	StringTie	exon	10782243	10782375	1000	+	.	gene_id "MSTRG.91771"; transcript_id "MSTRG.91771.25"; exon_number "12";
chr2	StringTie	exon	10783174	10785041	1000	+	.	gene_id "MSTRG.91771"; transcript_id "MSTRG.91771.25"; exon_number "13";
chr2	StringTie	exon	10787281	10787316	1000	+	.	gene_id "MSTRG.91771"; transcript_id "MSTRG.91771.25"; exon_number "14";
chr2	StringTie	transcript	10721649	10785035	1000	+	.	gene_id "MSTRG.91771"; transcript_id "MSTRG.91771.26";
chr2	StringTie	exon	10721649	10721731	1000	+	.	gene_id "MSTRG.91771"; transcript_id "MSTRG.91771.26"; exon_number "1";
chr2	StringTie	exon	10722824	10722978	1000	+	.	gene_id "MSTRG.91771"; transcript_id "MSTRG.91771.26"; exon_number "2";
chr2	StringTie	exon	10726502	10726569	1000	+	.	gene_id "MSTRG.91771"; transcript_id "MSTRG.91771.26"; exon_number "3";
chr2	StringTie	exon	10753981	10754066	1000	+	.	gene_id "MSTRG.91771"; transcript_id "MSTRG.91771.26"; exon_number "4";
chr2	StringTie	exon	10764331	10764425	1000	+	.	gene_id "MSTRG.91771"; transcript_id "MSTRG.91771.26"; exon_number "5";
chr2	StringTie	exon	10768719	10768810	1000	+	.	gene_id "MSTRG.91771"; transcript_id "MSTRG.91771.26"; exon_number "6";
chr2	StringTie	exon	10771839	10771937	1000	+	.	gene_id "MSTRG.91771"; transcript_id "MSTRG.91771.26"; exon_number "7";
chr2	StringTie	exon	10772542	10772610	1000	+	.	gene_id "MSTRG.91771"; transcript_id "MSTRG.91771.26"; exon_number "8";
chr2	StringTie	exon	10774788	10774880	1000	+	.	gene_id "MSTRG.91771"; transcript_id "MSTRG.91771.26"; exon_number "9";
chr2	StringTie	exon	10774978	10775071	1000	+	.	gene_id "MSTRG.91771"; transcript_id "MSTRG.91771.26"; exon_number "10";
chr2	StringTie	exon	10777585	10777722	1000	+	.	gene_id "MSTRG.91771"; transcript_id "MSTRG.91771.26"; exon_number "11";
chr2	StringTie	exon	10778572	10778669	1000	+	.	gene_id "MSTRG.91771"; transcript_id "MSTRG.91771.26"; exon_number "12";
chr2	StringTie	exon	10782243	10782375	1000	+	.	gene_id "MSTRG.91771"; transcript_id "MSTRG.91771.26"; exon_number "13";
chr2	StringTie	exon	10783174	10783906	1000	+	.	gene_id "MSTRG.91771"; transcript_id "MSTRG.91771.26"; exon_number "14";
chr2	StringTie	exon	10783944	10785035	1000	+	.	gene_id "MSTRG.91771"; transcript_id "MSTRG.91771.26"; exon_number "15";
chr2	StringTie	transcript	10721670	10732312	1000	+	.	gene_id "MSTRG.91771"; transcript_id "MSTRG.91771.29";
chr2	StringTie	exon	10721670	10721731	1000	+	.	gene_id "MSTRG.91771"; transcript_id "MSTRG.91771.29"; exon_number "1";
chr2	StringTie	exon	10722824	10722978	1000	+	.	gene_id "MSTRG.91771"; transcript_id "MSTRG.91771.29"; exon_number "2";
chr2	StringTie	exon	10726502	10726569	1000	+	.	gene_id "MSTRG.91771"; transcript_id "MSTRG.91771.29"; exon_number "3";
chr2	StringTie	exon	10732284	10732312	1000	+	.	gene_id "MSTRG.91771"; transcript_id "MSTRG.91771.29"; exon_number "4";
chr2	StringTie	transcript	10720507	10787283	1000	+	.	gene_id "MSTRG.91771"; transcript_id "MSTRG.91771.3";
chr2	StringTie	exon	10720507	10720997	1000	+	.	gene_id "MSTRG.91771"; transcript_id "MSTRG.91771.3"; exon_number "1";
chr2	StringTie	exon	10722824	10722978	1000	+	.	gene_id "MSTRG.91771"; transcript_id "MSTRG.91771.3"; exon_number "2";
chr2	StringTie	exon	10726502	10726569	1000	+	.	gene_id "MSTRG.91771"; transcript_id "MSTRG.91771.3"; exon_number "3";
chr2	StringTie	exon	10753981	10754066	1000	+	.	gene_id "MSTRG.91771"; transcript_id "MSTRG.91771.3"; exon_number "4";
chr2	StringTie	exon	10764331	10764425	1000	+	.	gene_id "MSTRG.91771"; transcript_id "MSTRG.91771.3"; exon_number "5";
chr2	StringTie	exon	10768719	10768810	1000	+	.	gene_id "MSTRG.91771"; transcript_id "MSTRG.91771.3"; exon_number "6";
chr2	StringTie	exon	10771839	10771937	1000	+	.	gene_id "MSTRG.91771"; transcript_id "MSTRG.91771.3"; exon_number "7";
chr2	StringTie	exon	10772542	10772610	1000	+	.	gene_id "MSTRG.91771"; transcript_id "MSTRG.91771.3"; exon_number "8";
chr2	StringTie	exon	10774788	10774880	1000	+	.	gene_id "MSTRG.91771"; transcript_id "MSTRG.91771.3"; exon_number "9";
chr2	StringTie	exon	10774978	10775071	1000	+	.	gene_id "MSTRG.91771"; transcript_id "MSTRG.91771.3"; exon_number "10";
chr2	StringTie	exon	10777585	10777722	1000	+	.	gene_id "MSTRG.91771"; transcript_id "MSTRG.91771.3"; exon_number "11";
chr2	StringTie	exon	10778572	10778669	1000	+	.	gene_id "MSTRG.91771"; transcript_id "MSTRG.91771.3"; exon_number "12";
chr2	StringTie	exon	10782243	10782375	1000	+	.	gene_id "MSTRG.91771"; transcript_id "MSTRG.91771.3"; exon_number "13";
chr2	StringTie	exon	10783174	10787283	1000	+	.	gene_id "MSTRG.91771"; transcript_id "MSTRG.91771.3"; exon_number "14";
chr2	StringTie	transcript	10721682	10785118	1000	+	.	gene_id "MSTRG.91771"; transcript_id "MSTRG.91771.30";
chr2	StringTie	exon	10721682	10721731	1000	+	.	gene_id "MSTRG.91771"; transcript_id "MSTRG.91771.30"; exon_number "1";
chr2	StringTie	exon	10722824	10722830	1000	+	.	gene_id "MSTRG.91771"; transcript_id "MSTRG.91771.30"; exon_number "2";
chr2	StringTie	exon	10753981	10754066	1000	+	.	gene_id "MSTRG.91771"; transcript_id "MSTRG.91771.30"; exon_number "3";
chr2	StringTie	exon	10764331	10764425	1000	+	.	gene_id "MSTRG.91771"; transcript_id "MSTRG.91771.30"; exon_number "4";
chr2	StringTie	exon	10768719	10768810	1000	+	.	gene_id "MSTRG.91771"; transcript_id "MSTRG.91771.30"; exon_number "5";
chr2	StringTie	exon	10771839	10771937	1000	+	.	gene_id "MSTRG.91771"; transcript_id "MSTRG.91771.30"; exon_number "6";
chr2	StringTie	exon	10772542	10772610	1000	+	.	gene_id "MSTRG.91771"; transcript_id "MSTRG.91771.30"; exon_number "7";
chr2	StringTie	exon	10774788	10774880	1000	+	.	gene_id "MSTRG.91771"; transcript_id "MSTRG.91771.30"; exon_number "8";
chr2	StringTie	exon	10774978	10775071	1000	+	.	gene_id "MSTRG.91771"; transcript_id "MSTRG.91771.30"; exon_number "9";
chr2	StringTie	exon	10778572	10778669	1000	+	.	gene_id "MSTRG.91771"; transcript_id "MSTRG.91771.30"; exon_number "10";
chr2	StringTie	exon	10782243	10782375	1000	+	.	gene_id "MSTRG.91771"; transcript_id "MSTRG.91771.30"; exon_number "11";
chr2	StringTie	exon	10783174	10785118	1000	+	.	gene_id "MSTRG.91771"; transcript_id "MSTRG.91771.30"; exon_number "12";
chr2	StringTie	transcript	10721774	10787284	1000	+	.	gene_id "MSTRG.91771"; transcript_id "MSTRG.91771.31";
chr2	StringTie	exon	10721774	10722096	1000	+	.	gene_id "MSTRG.91771"; transcript_id "MSTRG.91771.31"; exon_number "1";
chr2	StringTie	exon	10722824	10722978	1000	+	.	gene_id "MSTRG.91771"; transcript_id "MSTRG.91771.31"; exon_number "2";
chr2	StringTie	exon	10726502	10726569	1000	+	.	gene_id "MSTRG.91771"; transcript_id "MSTRG.91771.31"; exon_number "3";
chr2	StringTie	exon	10753981	10754066	1000	+	.	gene_id "MSTRG.91771"; transcript_id "MSTRG.91771.31"; exon_number "4";
chr2	StringTie	exon	10757427	10757456	1000	+	.	gene_id "MSTRG.91771"; transcript_id "MSTRG.91771.31"; exon_number "5";
chr2	StringTie	exon	10764331	10764425	1000	+	.	gene_id "MSTRG.91771"; transcript_id "MSTRG.91771.31"; exon_number "6";
chr2	StringTie	exon	10768719	10768810	1000	+	.	gene_id "MSTRG.91771"; transcript_id "MSTRG.91771.31"; exon_number "7";
chr2	StringTie	exon	10771839	10771937	1000	+	.	gene_id "MSTRG.91771"; transcript_id "MSTRG.91771.31"; exon_number "8";
chr2	StringTie	exon	10772542	10772610	1000	+	.	gene_id "MSTRG.91771"; transcript_id "MSTRG.91771.31"; exon_number "9";
chr2	StringTie	exon	10774788	10774880	1000	+	.	gene_id "MSTRG.91771"; transcript_id "MSTRG.91771.31"; exon_number "10";
chr2	StringTie	exon	10774978	10775071	1000	+	.	gene_id "MSTRG.91771"; transcript_id "MSTRG.91771.31"; exon_number "11";
chr2	StringTie	exon	10777585	10777722	1000	+	.	gene_id "MSTRG.91771"; transcript_id "MSTRG.91771.31"; exon_number "12";
chr2	StringTie	exon	10778572	10778669	1000	+	.	gene_id "MSTRG.91771"; transcript_id "MSTRG.91771.31"; exon_number "13";
chr2	StringTie	exon	10782243	10782375	1000	+	.	gene_id "MSTRG.91771"; transcript_id "MSTRG.91771.31"; exon_number "14";
chr2	StringTie	exon	10783174	10787284	1000	+	.	gene_id "MSTRG.91771"; transcript_id "MSTRG.91771.31"; exon_number "15";
chr2	StringTie	transcript	10721835	10790830	1000	+	.	gene_id "MSTRG.91771"; transcript_id "MSTRG.91771.32";
chr2	StringTie	exon	10721835	10722096	1000	+	.	gene_id "MSTRG.91771"; transcript_id "MSTRG.91771.32"; exon_number "1";
chr2	StringTie	exon	10722824	10722978	1000	+	.	gene_id "MSTRG.91771"; transcript_id "MSTRG.91771.32"; exon_number "2";
chr2	StringTie	exon	10726502	10726569	1000	+	.	gene_id "MSTRG.91771"; transcript_id "MSTRG.91771.32"; exon_number "3";
chr2	StringTie	exon	10753981	10754066	1000	+	.	gene_id "MSTRG.91771"; transcript_id "MSTRG.91771.32"; exon_number "4";
chr2	StringTie	exon	10764331	10764425	1000	+	.	gene_id "MSTRG.91771"; transcript_id "MSTRG.91771.32"; exon_number "5";
chr2	StringTie	exon	10768719	10768810	1000	+	.	gene_id "MSTRG.91771"; transcript_id "MSTRG.91771.32"; exon_number "6";
chr2	StringTie	exon	10771839	10771937	1000	+	.	gene_id "MSTRG.91771"; transcript_id "MSTRG.91771.32"; exon_number "7";
chr2	StringTie	exon	10772542	10772610	1000	+	.	gene_id "MSTRG.91771"; transcript_id "MSTRG.91771.32"; exon_number "8";
chr2	StringTie	exon	10774788	10774880	1000	+	.	gene_id "MSTRG.91771"; transcript_id "MSTRG.91771.32"; exon_number "9";
chr2	StringTie	exon	10774978	10775071	1000	+	.	gene_id "MSTRG.91771"; transcript_id "MSTRG.91771.32"; exon_number "10";
chr2	StringTie	exon	10777585	10777722	1000	+	.	gene_id "MSTRG.91771"; transcript_id "MSTRG.91771.32"; exon_number "11";
chr2	StringTie	exon	10778572	10778669	1000	+	.	gene_id "MSTRG.91771"; transcript_id "MSTRG.91771.32"; exon_number "12";
chr2	StringTie	exon	10782243	10782375	1000	+	.	gene_id "MSTRG.91771"; transcript_id "MSTRG.91771.32"; exon_number "13";
chr2	StringTie	exon	10783174	10787358	1000	+	.	gene_id "MSTRG.91771"; transcript_id "MSTRG.91771.32"; exon_number "14";
chr2	StringTie	exon	10790732	10790830	1000	+	.	gene_id "MSTRG.91771"; transcript_id "MSTRG.91771.32"; exon_number "15";
chr2	StringTie	transcript	10721936	10785897	1000	+	.	gene_id "MSTRG.91771"; transcript_id "MSTRG.91771.33";
chr2	StringTie	exon	10721936	10722096	1000	+	.	gene_id "MSTRG.91771"; transcript_id "MSTRG.91771.33"; exon_number "1";
chr2	StringTie	exon	10722824	10722978	1000	+	.	gene_id "MSTRG.91771"; transcript_id "MSTRG.91771.33"; exon_number "2";
chr2	StringTie	exon	10726502	10726569	1000	+	.	gene_id "MSTRG.91771"; transcript_id "MSTRG.91771.33"; exon_number "3";
chr2	StringTie	exon	10753981	10754066	1000	+	.	gene_id "MSTRG.91771"; transcript_id "MSTRG.91771.33"; exon_number "4";
chr2	StringTie	exon	10764331	10764425	1000	+	.	gene_id "MSTRG.91771"; transcript_id "MSTRG.91771.33"; exon_number "5";
chr2	StringTie	exon	10768719	10768810	1000	+	.	gene_id "MSTRG.91771"; transcript_id "MSTRG.91771.33"; exon_number "6";
chr2	StringTie	exon	10771839	10771937	1000	+	.	gene_id "MSTRG.91771"; transcript_id "MSTRG.91771.33"; exon_number "7";
chr2	StringTie	exon	10772542	10772610	1000	+	.	gene_id "MSTRG.91771"; transcript_id "MSTRG.91771.33"; exon_number "8";
chr2	StringTie	exon	10774788	10774880	1000	+	.	gene_id "MSTRG.91771"; transcript_id "MSTRG.91771.33"; exon_number "9";
chr2	StringTie	exon	10774978	10775071	1000	+	.	gene_id "MSTRG.91771"; transcript_id "MSTRG.91771.33"; exon_number "10";
chr2	StringTie	exon	10778572	10778669	1000	+	.	gene_id "MSTRG.91771"; transcript_id "MSTRG.91771.33"; exon_number "11";
chr2	StringTie	exon	10782243	10782375	1000	+	.	gene_id "MSTRG.91771"; transcript_id "MSTRG.91771.33"; exon_number "12";
chr2	StringTie	exon	10783174	10785897	1000	+	.	gene_id "MSTRG.91771"; transcript_id "MSTRG.91771.33"; exon_number "13";
chr2	StringTie	transcript	10721938	10785912	1000	+	.	gene_id "MSTRG.91771"; transcript_id "MSTRG.91771.34";
chr2	StringTie	exon	10721938	10722023	1000	+	.	gene_id "MSTRG.91771"; transcript_id "MSTRG.91771.34"; exon_number "1";
chr2	StringTie	exon	10722838	10722978	1000	+	.	gene_id "MSTRG.91771"; transcript_id "MSTRG.91771.34"; exon_number "2";
chr2	StringTie	exon	10726502	10726569	1000	+	.	gene_id "MSTRG.91771"; transcript_id "MSTRG.91771.34"; exon_number "3";
chr2	StringTie	exon	10753981	10754066	1000	+	.	gene_id "MSTRG.91771"; transcript_id "MSTRG.91771.34"; exon_number "4";
chr2	StringTie	exon	10757427	10757456	1000	+	.	gene_id "MSTRG.91771"; transcript_id "MSTRG.91771.34"; exon_number "5";
chr2	StringTie	exon	10764331	10764425	1000	+	.	gene_id "MSTRG.91771"; transcript_id "MSTRG.91771.34"; exon_number "6";
chr2	StringTie	exon	10768719	10768810	1000	+	.	gene_id "MSTRG.91771"; transcript_id "MSTRG.91771.34"; exon_number "7";
chr2	StringTie	exon	10771839	10771937	1000	+	.	gene_id "MSTRG.91771"; transcript_id "MSTRG.91771.34"; exon_number "8";
chr2	StringTie	exon	10772542	10772610	1000	+	.	gene_id "MSTRG.91771"; transcript_id "MSTRG.91771.34"; exon_number "9";
chr2	StringTie	exon	10774788	10774880	1000	+	.	gene_id "MSTRG.91771"; transcript_id "MSTRG.91771.34"; exon_number "10";
chr2	StringTie	exon	10774978	10775071	1000	+	.	gene_id "MSTRG.91771"; transcript_id "MSTRG.91771.34"; exon_number "11";
chr2	StringTie	exon	10777585	10777722	1000	+	.	gene_id "MSTRG.91771"; transcript_id "MSTRG.91771.34"; exon_number "12";
chr2	StringTie	exon	10778572	10778669	1000	+	.	gene_id "MSTRG.91771"; transcript_id "MSTRG.91771.34"; exon_number "13";
chr2	StringTie	exon	10782243	10782375	1000	+	.	gene_id "MSTRG.91771"; transcript_id "MSTRG.91771.34"; exon_number "14";
chr2	StringTie	exon	10783174	10784214	1000	+	.	gene_id "MSTRG.91771"; transcript_id "MSTRG.91771.34"; exon_number "15";
chr2	StringTie	exon	10784957	10785912	1000	+	.	gene_id "MSTRG.91771"; transcript_id "MSTRG.91771.34"; exon_number "16";
chr2	StringTie	transcript	10721986	10787276	1000	+	.	gene_id "MSTRG.91771"; transcript_id "MSTRG.91771.35";
chr2	StringTie	exon	10721986	10722096	1000	+	.	gene_id "MSTRG.91771"; transcript_id "MSTRG.91771.35"; exon_number "1";
chr2	StringTie	exon	10722824	10722978	1000	+	.	gene_id "MSTRG.91771"; transcript_id "MSTRG.91771.35"; exon_number "2";
chr2	StringTie	exon	10726502	10726569	1000	+	.	gene_id "MSTRG.91771"; transcript_id "MSTRG.91771.35"; exon_number "3";
chr2	StringTie	exon	10753981	10754066	1000	+	.	gene_id "MSTRG.91771"; transcript_id "MSTRG.91771.35"; exon_number "4";
chr2	StringTie	exon	10764331	10764425	1000	+	.	gene_id "MSTRG.91771"; transcript_id "MSTRG.91771.35"; exon_number "5";
chr2	StringTie	exon	10768719	10768810	1000	+	.	gene_id "MSTRG.91771"; transcript_id "MSTRG.91771.35"; exon_number "6";
chr2	StringTie	exon	10771839	10771937	1000	+	.	gene_id "MSTRG.91771"; transcript_id "MSTRG.91771.35"; exon_number "7";
chr2	StringTie	exon	10772542	10772610	1000	+	.	gene_id "MSTRG.91771"; transcript_id "MSTRG.91771.35"; exon_number "8";
chr2	StringTie	exon	10774788	10774880	1000	+	.	gene_id "MSTRG.91771"; transcript_id "MSTRG.91771.35"; exon_number "9";
chr2	StringTie	exon	10774978	10775071	1000	+	.	gene_id "MSTRG.91771"; transcript_id "MSTRG.91771.35"; exon_number "10";
chr2	StringTie	exon	10777585	10778669	1000	+	.	gene_id "MSTRG.91771"; transcript_id "MSTRG.91771.35"; exon_number "11";
chr2	StringTie	exon	10782243	10782375	1000	+	.	gene_id "MSTRG.91771"; transcript_id "MSTRG.91771.35"; exon_number "12";
chr2	StringTie	exon	10783174	10787276	1000	+	.	gene_id "MSTRG.91771"; transcript_id "MSTRG.91771.35"; exon_number "13";
chr2	StringTie	transcript	10722047	10787268	1000	+	.	gene_id "MSTRG.91771"; transcript_id "MSTRG.91771.36";
chr2	StringTie	exon	10722047	10722096	1000	+	.	gene_id "MSTRG.91771"; transcript_id "MSTRG.91771.36"; exon_number "1";
chr2	StringTie	exon	10722824	10722978	1000	+	.	gene_id "MSTRG.91771"; transcript_id "MSTRG.91771.36"; exon_number "2";
chr2	StringTie	exon	10726502	10726569	1000	+	.	gene_id "MSTRG.91771"; transcript_id "MSTRG.91771.36"; exon_number "3";
chr2	StringTie	exon	10753981	10754066	1000	+	.	gene_id "MSTRG.91771"; transcript_id "MSTRG.91771.36"; exon_number "4";
chr2	StringTie	exon	10764331	10764425	1000	+	.	gene_id "MSTRG.91771"; transcript_id "MSTRG.91771.36"; exon_number "5";
chr2	StringTie	exon	10768719	10768810	1000	+	.	gene_id "MSTRG.91771"; transcript_id "MSTRG.91771.36"; exon_number "6";
chr2	StringTie	exon	10771839	10771937	1000	+	.	gene_id "MSTRG.91771"; transcript_id "MSTRG.91771.36"; exon_number "7";
chr2	StringTie	exon	10772542	10772610	1000	+	.	gene_id "MSTRG.91771"; transcript_id "MSTRG.91771.36"; exon_number "8";
chr2	StringTie	exon	10774788	10774880	1000	+	.	gene_id "MSTRG.91771"; transcript_id "MSTRG.91771.36"; exon_number "9";
chr2	StringTie	exon	10774978	10775071	1000	+	.	gene_id "MSTRG.91771"; transcript_id "MSTRG.91771.36"; exon_number "10";
chr2	StringTie	exon	10777585	10777644	1000	+	.	gene_id "MSTRG.91771"; transcript_id "MSTRG.91771.36"; exon_number "11";
chr2	StringTie	exon	10778572	10778669	1000	+	.	gene_id "MSTRG.91771"; transcript_id "MSTRG.91771.36"; exon_number "12";
chr2	StringTie	exon	10782243	10782375	1000	+	.	gene_id "MSTRG.91771"; transcript_id "MSTRG.91771.36"; exon_number "13";
chr2	StringTie	exon	10783174	10787268	1000	+	.	gene_id "MSTRG.91771"; transcript_id "MSTRG.91771.36"; exon_number "14";
chr2	StringTie	transcript	10722614	10787400	1000	+	.	gene_id "MSTRG.91771"; transcript_id "MSTRG.91771.37";
chr2	StringTie	exon	10722614	10722672	1000	+	.	gene_id "MSTRG.91771"; transcript_id "MSTRG.91771.37"; exon_number "1";
chr2	StringTie	exon	10722824	10722978	1000	+	.	gene_id "MSTRG.91771"; transcript_id "MSTRG.91771.37"; exon_number "2";
chr2	StringTie	exon	10726502	10726569	1000	+	.	gene_id "MSTRG.91771"; transcript_id "MSTRG.91771.37"; exon_number "3";
chr2	StringTie	exon	10753981	10754066	1000	+	.	gene_id "MSTRG.91771"; transcript_id "MSTRG.91771.37"; exon_number "4";
chr2	StringTie	exon	10764331	10764425	1000	+	.	gene_id "MSTRG.91771"; transcript_id "MSTRG.91771.37"; exon_number "5";
chr2	StringTie	exon	10768719	10768810	1000	+	.	gene_id "MSTRG.91771"; transcript_id "MSTRG.91771.37"; exon_number "6";
chr2	StringTie	exon	10771839	10771937	1000	+	.	gene_id "MSTRG.91771"; transcript_id "MSTRG.91771.37"; exon_number "7";
chr2	StringTie	exon	10772542	10772610	1000	+	.	gene_id "MSTRG.91771"; transcript_id "MSTRG.91771.37"; exon_number "8";
chr2	StringTie	exon	10774788	10774880	1000	+	.	gene_id "MSTRG.91771"; transcript_id "MSTRG.91771.37"; exon_number "9";
chr2	StringTie	exon	10774978	10775071	1000	+	.	gene_id "MSTRG.91771"; transcript_id "MSTRG.91771.37"; exon_number "10";
chr2	StringTie	exon	10777585	10777722	1000	+	.	gene_id "MSTRG.91771"; transcript_id "MSTRG.91771.37"; exon_number "11";
chr2	StringTie	exon	10778572	10778669	1000	+	.	gene_id "MSTRG.91771"; transcript_id "MSTRG.91771.37"; exon_number "12";
chr2	StringTie	exon	10782243	10782375	1000	+	.	gene_id "MSTRG.91771"; transcript_id "MSTRG.91771.37"; exon_number "13";
chr2	StringTie	exon	10783174	10784253	1000	+	.	gene_id "MSTRG.91771"; transcript_id "MSTRG.91771.37"; exon_number "14";
chr2	StringTie	exon	10784957	10787400	1000	+	.	gene_id "MSTRG.91771"; transcript_id "MSTRG.91771.37"; exon_number "15";
chr2	StringTie	transcript	10732498	10787466	1000	+	.	gene_id "MSTRG.91771"; transcript_id "MSTRG.91771.39";
chr2	StringTie	exon	10732498	10732600	1000	+	.	gene_id "MSTRG.91771"; transcript_id "MSTRG.91771.39"; exon_number "1";
chr2	StringTie	exon	10753981	10754066	1000	+	.	gene_id "MSTRG.91771"; transcript_id "MSTRG.91771.39"; exon_number "2";
chr2	StringTie	exon	10764331	10764425	1000	+	.	gene_id "MSTRG.91771"; transcript_id "MSTRG.91771.39"; exon_number "3";
chr2	StringTie	exon	10768719	10768810	1000	+	.	gene_id "MSTRG.91771"; transcript_id "MSTRG.91771.39"; exon_number "4";
chr2	StringTie	exon	10771839	10771937	1000	+	.	gene_id "MSTRG.91771"; transcript_id "MSTRG.91771.39"; exon_number "5";
chr2	StringTie	exon	10772542	10772610	1000	+	.	gene_id "MSTRG.91771"; transcript_id "MSTRG.91771.39"; exon_number "6";
chr2	StringTie	exon	10774788	10774880	1000	+	.	gene_id "MSTRG.91771"; transcript_id "MSTRG.91771.39"; exon_number "7";
chr2	StringTie	exon	10774978	10775071	1000	+	.	gene_id "MSTRG.91771"; transcript_id "MSTRG.91771.39"; exon_number "8";
chr2	StringTie	exon	10777585	10778669	1000	+	.	gene_id "MSTRG.91771"; transcript_id "MSTRG.91771.39"; exon_number "9";
chr2	StringTie	exon	10782243	10782375	1000	+	.	gene_id "MSTRG.91771"; transcript_id "MSTRG.91771.39"; exon_number "10";
chr2	StringTie	exon	10783174	10787466	1000	+	.	gene_id "MSTRG.91771"; transcript_id "MSTRG.91771.39"; exon_number "11";
chr2	StringTie	transcript	10720967	10785095	1000	+	.	gene_id "MSTRG.91771"; transcript_id "MSTRG.91771.4";
chr2	StringTie	exon	10720967	10720997	1000	+	.	gene_id "MSTRG.91771"; transcript_id "MSTRG.91771.4"; exon_number "1";
chr2	StringTie	exon	10722824	10722978	1000	+	.	gene_id "MSTRG.91771"; transcript_id "MSTRG.91771.4"; exon_number "2";
chr2	StringTie	exon	10726502	10726569	1000	+	.	gene_id "MSTRG.91771"; transcript_id "MSTRG.91771.4"; exon_number "3";
chr2	StringTie	exon	10753981	10754066	1000	+	.	gene_id "MSTRG.91771"; transcript_id "MSTRG.91771.4"; exon_number "4";
chr2	StringTie	exon	10757427	10757456	1000	+	.	gene_id "MSTRG.91771"; transcript_id "MSTRG.91771.4"; exon_number "5";
chr2	StringTie	exon	10764331	10764425	1000	+	.	gene_id "MSTRG.91771"; transcript_id "MSTRG.91771.4"; exon_number "6";
chr2	StringTie	exon	10768719	10768810	1000	+	.	gene_id "MSTRG.91771"; transcript_id "MSTRG.91771.4"; exon_number "7";
chr2	StringTie	exon	10771839	10771937	1000	+	.	gene_id "MSTRG.91771"; transcript_id "MSTRG.91771.4"; exon_number "8";
chr2	StringTie	exon	10772542	10772610	1000	+	.	gene_id "MSTRG.91771"; transcript_id "MSTRG.91771.4"; exon_number "9";
chr2	StringTie	exon	10774788	10774880	1000	+	.	gene_id "MSTRG.91771"; transcript_id "MSTRG.91771.4"; exon_number "10";
chr2	StringTie	exon	10774978	10775071	1000	+	.	gene_id "MSTRG.91771"; transcript_id "MSTRG.91771.4"; exon_number "11";
chr2	StringTie	exon	10777585	10777722	1000	+	.	gene_id "MSTRG.91771"; transcript_id "MSTRG.91771.4"; exon_number "12";
chr2	StringTie	exon	10778572	10778669	1000	+	.	gene_id "MSTRG.91771"; transcript_id "MSTRG.91771.4"; exon_number "13";
chr2	StringTie	exon	10782243	10782375	1000	+	.	gene_id "MSTRG.91771"; transcript_id "MSTRG.91771.4"; exon_number "14";
chr2	StringTie	exon	10783174	10784133	1000	+	.	gene_id "MSTRG.91771"; transcript_id "MSTRG.91771.4"; exon_number "15";
chr2	StringTie	exon	10784155	10785095	1000	+	.	gene_id "MSTRG.91771"; transcript_id "MSTRG.91771.4"; exon_number "16";
chr2	StringTie	transcript	10732550	10785056	1000	+	.	gene_id "MSTRG.91771"; transcript_id "MSTRG.91771.40";
chr2	StringTie	exon	10732550	10732600	1000	+	.	gene_id "MSTRG.91771"; transcript_id "MSTRG.91771.40"; exon_number "1";
chr2	StringTie	exon	10753981	10754066	1000	+	.	gene_id "MSTRG.91771"; transcript_id "MSTRG.91771.40"; exon_number "2";
chr2	StringTie	exon	10764331	10764425	1000	+	.	gene_id "MSTRG.91771"; transcript_id "MSTRG.91771.40"; exon_number "3";
chr2	StringTie	exon	10768719	10768810	1000	+	.	gene_id "MSTRG.91771"; transcript_id "MSTRG.91771.40"; exon_number "4";
chr2	StringTie	exon	10771839	10771937	1000	+	.	gene_id "MSTRG.91771"; transcript_id "MSTRG.91771.40"; exon_number "5";
chr2	StringTie	exon	10772542	10772610	1000	+	.	gene_id "MSTRG.91771"; transcript_id "MSTRG.91771.40"; exon_number "6";
chr2	StringTie	exon	10774788	10774880	1000	+	.	gene_id "MSTRG.91771"; transcript_id "MSTRG.91771.40"; exon_number "7";
chr2	StringTie	exon	10774978	10775071	1000	+	.	gene_id "MSTRG.91771"; transcript_id "MSTRG.91771.40"; exon_number "8";
chr2	StringTie	exon	10778572	10778669	1000	+	.	gene_id "MSTRG.91771"; transcript_id "MSTRG.91771.40"; exon_number "9";
chr2	StringTie	exon	10782243	10782375	1000	+	.	gene_id "MSTRG.91771"; transcript_id "MSTRG.91771.40"; exon_number "10";
chr2	StringTie	exon	10783174	10784214	1000	+	.	gene_id "MSTRG.91771"; transcript_id "MSTRG.91771.40"; exon_number "11";
chr2	StringTie	exon	10784957	10785056	1000	+	.	gene_id "MSTRG.91771"; transcript_id "MSTRG.91771.40"; exon_number "12";
chr2	StringTie	transcript	10735806	10785065	1000	+	.	gene_id "MSTRG.91771"; transcript_id "MSTRG.91771.41";
chr2	StringTie	exon	10735806	10736077	1000	+	.	gene_id "MSTRG.91771"; transcript_id "MSTRG.91771.41"; exon_number "1";
chr2	StringTie	exon	10753981	10754066	1000	+	.	gene_id "MSTRG.91771"; transcript_id "MSTRG.91771.41"; exon_number "2";
chr2	StringTie	exon	10764331	10764425	1000	+	.	gene_id "MSTRG.91771"; transcript_id "MSTRG.91771.41"; exon_number "3";
chr2	StringTie	exon	10768719	10768810	1000	+	.	gene_id "MSTRG.91771"; transcript_id "MSTRG.91771.41"; exon_number "4";
chr2	StringTie	exon	10771839	10771937	1000	+	.	gene_id "MSTRG.91771"; transcript_id "MSTRG.91771.41"; exon_number "5";
chr2	StringTie	exon	10772542	10772610	1000	+	.	gene_id "MSTRG.91771"; transcript_id "MSTRG.91771.41"; exon_number "6";
chr2	StringTie	exon	10774788	10774880	1000	+	.	gene_id "MSTRG.91771"; transcript_id "MSTRG.91771.41"; exon_number "7";
chr2	StringTie	exon	10774978	10775071	1000	+	.	gene_id "MSTRG.91771"; transcript_id "MSTRG.91771.41"; exon_number "8";
chr2	StringTie	exon	10777585	10778669	1000	+	.	gene_id "MSTRG.91771"; transcript_id "MSTRG.91771.41"; exon_number "9";
chr2	StringTie	exon	10782243	10782375	1000	+	.	gene_id "MSTRG.91771"; transcript_id "MSTRG.91771.41"; exon_number "10";
chr2	StringTie	exon	10783174	10785065	1000	+	.	gene_id "MSTRG.91771"; transcript_id "MSTRG.91771.41"; exon_number "11";
chr2	StringTie	transcript	10735806	10785066	1000	+	.	gene_id "MSTRG.91771"; transcript_id "MSTRG.91771.42";
chr2	StringTie	exon	10735806	10736077	1000	+	.	gene_id "MSTRG.91771"; transcript_id "MSTRG.91771.42"; exon_number "1";
chr2	StringTie	exon	10753981	10754066	1000	+	.	gene_id "MSTRG.91771"; transcript_id "MSTRG.91771.42"; exon_number "2";
chr2	StringTie	exon	10764331	10764425	1000	+	.	gene_id "MSTRG.91771"; transcript_id "MSTRG.91771.42"; exon_number "3";
chr2	StringTie	exon	10768719	10768810	1000	+	.	gene_id "MSTRG.91771"; transcript_id "MSTRG.91771.42"; exon_number "4";
chr2	StringTie	exon	10771839	10771937	1000	+	.	gene_id "MSTRG.91771"; transcript_id "MSTRG.91771.42"; exon_number "5";
chr2	StringTie	exon	10772542	10772610	1000	+	.	gene_id "MSTRG.91771"; transcript_id "MSTRG.91771.42"; exon_number "6";
chr2	StringTie	exon	10774788	10774880	1000	+	.	gene_id "MSTRG.91771"; transcript_id "MSTRG.91771.42"; exon_number "7";
chr2	StringTie	exon	10774978	10775071	1000	+	.	gene_id "MSTRG.91771"; transcript_id "MSTRG.91771.42"; exon_number "8";
chr2	StringTie	exon	10777585	10777722	1000	+	.	gene_id "MSTRG.91771"; transcript_id "MSTRG.91771.42"; exon_number "9";
chr2	StringTie	exon	10778572	10778669	1000	+	.	gene_id "MSTRG.91771"; transcript_id "MSTRG.91771.42"; exon_number "10";
chr2	StringTie	exon	10782243	10782375	1000	+	.	gene_id "MSTRG.91771"; transcript_id "MSTRG.91771.42"; exon_number "11";
chr2	StringTie	exon	10783174	10784308	1000	+	.	gene_id "MSTRG.91771"; transcript_id "MSTRG.91771.42"; exon_number "12";
chr2	StringTie	exon	10784957	10785066	1000	+	.	gene_id "MSTRG.91771"; transcript_id "MSTRG.91771.42"; exon_number "13";
chr2	StringTie	transcript	10741114	10788024	1000	+	.	gene_id "MSTRG.91771"; transcript_id "MSTRG.91771.43";
chr2	StringTie	exon	10741114	10741391	1000	+	.	gene_id "MSTRG.91771"; transcript_id "MSTRG.91771.43"; exon_number "1";
chr2	StringTie	exon	10753981	10754066	1000	+	.	gene_id "MSTRG.91771"; transcript_id "MSTRG.91771.43"; exon_number "2";
chr2	StringTie	exon	10764331	10764425	1000	+	.	gene_id "MSTRG.91771"; transcript_id "MSTRG.91771.43"; exon_number "3";
chr2	StringTie	exon	10768719	10768810	1000	+	.	gene_id "MSTRG.91771"; transcript_id "MSTRG.91771.43"; exon_number "4";
chr2	StringTie	exon	10771839	10771937	1000	+	.	gene_id "MSTRG.91771"; transcript_id "MSTRG.91771.43"; exon_number "5";
chr2	StringTie	exon	10772542	10772610	1000	+	.	gene_id "MSTRG.91771"; transcript_id "MSTRG.91771.43"; exon_number "6";
chr2	StringTie	exon	10774788	10774880	1000	+	.	gene_id "MSTRG.91771"; transcript_id "MSTRG.91771.43"; exon_number "7";
chr2	StringTie	exon	10774978	10775071	1000	+	.	gene_id "MSTRG.91771"; transcript_id "MSTRG.91771.43"; exon_number "8";
chr2	StringTie	exon	10777585	10777722	1000	+	.	gene_id "MSTRG.91771"; transcript_id "MSTRG.91771.43"; exon_number "9";
chr2	StringTie	exon	10778572	10778669	1000	+	.	gene_id "MSTRG.91771"; transcript_id "MSTRG.91771.43"; exon_number "10";
chr2	StringTie	exon	10782243	10782375	1000	+	.	gene_id "MSTRG.91771"; transcript_id "MSTRG.91771.43"; exon_number "11";
chr2	StringTie	exon	10783174	10788024	1000	+	.	gene_id "MSTRG.91771"; transcript_id "MSTRG.91771.43"; exon_number "12";
chr2	StringTie	transcript	10741114	10785113	1000	+	.	gene_id "MSTRG.91771"; transcript_id "MSTRG.91771.44";
chr2	StringTie	exon	10741114	10741391	1000	+	.	gene_id "MSTRG.91771"; transcript_id "MSTRG.91771.44"; exon_number "1";
chr2	StringTie	exon	10753981	10754066	1000	+	.	gene_id "MSTRG.91771"; transcript_id "MSTRG.91771.44"; exon_number "2";
chr2	StringTie	exon	10757427	10757456	1000	+	.	gene_id "MSTRG.91771"; transcript_id "MSTRG.91771.44"; exon_number "3";
chr2	StringTie	exon	10764331	10764425	1000	+	.	gene_id "MSTRG.91771"; transcript_id "MSTRG.91771.44"; exon_number "4";
chr2	StringTie	exon	10768719	10768810	1000	+	.	gene_id "MSTRG.91771"; transcript_id "MSTRG.91771.44"; exon_number "5";
chr2	StringTie	exon	10771839	10771937	1000	+	.	gene_id "MSTRG.91771"; transcript_id "MSTRG.91771.44"; exon_number "6";
chr2	StringTie	exon	10772542	10772610	1000	+	.	gene_id "MSTRG.91771"; transcript_id "MSTRG.91771.44"; exon_number "7";
chr2	StringTie	exon	10774788	10774880	1000	+	.	gene_id "MSTRG.91771"; transcript_id "MSTRG.91771.44"; exon_number "8";
chr2	StringTie	exon	10774978	10775071	1000	+	.	gene_id "MSTRG.91771"; transcript_id "MSTRG.91771.44"; exon_number "9";
chr2	StringTie	exon	10778572	10778669	1000	+	.	gene_id "MSTRG.91771"; transcript_id "MSTRG.91771.44"; exon_number "10";
chr2	StringTie	exon	10782243	10782375	1000	+	.	gene_id "MSTRG.91771"; transcript_id "MSTRG.91771.44"; exon_number "11";
chr2	StringTie	exon	10783174	10785113	1000	+	.	gene_id "MSTRG.91771"; transcript_id "MSTRG.91771.44"; exon_number "12";
chr2	StringTie	transcript	10741338	10785692	1000	+	.	gene_id "MSTRG.91771"; transcript_id "MSTRG.91771.45";
chr2	StringTie	exon	10741338	10741391	1000	+	.	gene_id "MSTRG.91771"; transcript_id "MSTRG.91771.45"; exon_number "1";
chr2	StringTie	exon	10753981	10754066	1000	+	.	gene_id "MSTRG.91771"; transcript_id "MSTRG.91771.45"; exon_number "2";
chr2	StringTie	exon	10764331	10764425	1000	+	.	gene_id "MSTRG.91771"; transcript_id "MSTRG.91771.45"; exon_number "3";
chr2	StringTie	exon	10768719	10768810	1000	+	.	gene_id "MSTRG.91771"; transcript_id "MSTRG.91771.45"; exon_number "4";
chr2	StringTie	exon	10771839	10771937	1000	+	.	gene_id "MSTRG.91771"; transcript_id "MSTRG.91771.45"; exon_number "5";
chr2	StringTie	exon	10772542	10772610	1000	+	.	gene_id "MSTRG.91771"; transcript_id "MSTRG.91771.45"; exon_number "6";
chr2	StringTie	exon	10774788	10774880	1000	+	.	gene_id "MSTRG.91771"; transcript_id "MSTRG.91771.45"; exon_number "7";
chr2	StringTie	exon	10774978	10775071	1000	+	.	gene_id "MSTRG.91771"; transcript_id "MSTRG.91771.45"; exon_number "8";
chr2	StringTie	exon	10778572	10778669	1000	+	.	gene_id "MSTRG.91771"; transcript_id "MSTRG.91771.45"; exon_number "9";
chr2	StringTie	exon	10782243	10782375	1000	+	.	gene_id "MSTRG.91771"; transcript_id "MSTRG.91771.45"; exon_number "10";
chr2	StringTie	exon	10783174	10785692	1000	+	.	gene_id "MSTRG.91771"; transcript_id "MSTRG.91771.45"; exon_number "11";
chr2	StringTie	transcript	10745489	10787279	1000	+	.	gene_id "MSTRG.91771"; transcript_id "MSTRG.91771.46";
chr2	StringTie	exon	10745489	10745503	1000	+	.	gene_id "MSTRG.91771"; transcript_id "MSTRG.91771.46"; exon_number "1";
chr2	StringTie	exon	10753981	10754066	1000	+	.	gene_id "MSTRG.91771"; transcript_id "MSTRG.91771.46"; exon_number "2";
chr2	StringTie	exon	10757427	10757456	1000	+	.	gene_id "MSTRG.91771"; transcript_id "MSTRG.91771.46"; exon_number "3";
chr2	StringTie	exon	10764331	10764425	1000	+	.	gene_id "MSTRG.91771"; transcript_id "MSTRG.91771.46"; exon_number "4";
chr2	StringTie	exon	10768719	10768810	1000	+	.	gene_id "MSTRG.91771"; transcript_id "MSTRG.91771.46"; exon_number "5";
chr2	StringTie	exon	10771839	10771937	1000	+	.	gene_id "MSTRG.91771"; transcript_id "MSTRG.91771.46"; exon_number "6";
chr2	StringTie	exon	10772542	10772610	1000	+	.	gene_id "MSTRG.91771"; transcript_id "MSTRG.91771.46"; exon_number "7";
chr2	StringTie	exon	10774788	10774880	1000	+	.	gene_id "MSTRG.91771"; transcript_id "MSTRG.91771.46"; exon_number "8";
chr2	StringTie	exon	10774978	10775071	1000	+	.	gene_id "MSTRG.91771"; transcript_id "MSTRG.91771.46"; exon_number "9";
chr2	StringTie	exon	10778572	10778669	1000	+	.	gene_id "MSTRG.91771"; transcript_id "MSTRG.91771.46"; exon_number "10";
chr2	StringTie	exon	10782243	10782375	1000	+	.	gene_id "MSTRG.91771"; transcript_id "MSTRG.91771.46"; exon_number "11";
chr2	StringTie	exon	10783174	10787279	1000	+	.	gene_id "MSTRG.91771"; transcript_id "MSTRG.91771.46"; exon_number "12";
chr2	StringTie	transcript	10750684	10788441	1000	+	.	gene_id "MSTRG.91771"; transcript_id "MSTRG.91771.47";
chr2	StringTie	exon	10750684	10750711	1000	+	.	gene_id "MSTRG.91771"; transcript_id "MSTRG.91771.47"; exon_number "1";
chr2	StringTie	exon	10753981	10754066	1000	+	.	gene_id "MSTRG.91771"; transcript_id "MSTRG.91771.47"; exon_number "2";
chr2	StringTie	exon	10764331	10764425	1000	+	.	gene_id "MSTRG.91771"; transcript_id "MSTRG.91771.47"; exon_number "3";
chr2	StringTie	exon	10768719	10768810	1000	+	.	gene_id "MSTRG.91771"; transcript_id "MSTRG.91771.47"; exon_number "4";
chr2	StringTie	exon	10771839	10771937	1000	+	.	gene_id "MSTRG.91771"; transcript_id "MSTRG.91771.47"; exon_number "5";
chr2	StringTie	exon	10772542	10772610	1000	+	.	gene_id "MSTRG.91771"; transcript_id "MSTRG.91771.47"; exon_number "6";
chr2	StringTie	exon	10774788	10774880	1000	+	.	gene_id "MSTRG.91771"; transcript_id "MSTRG.91771.47"; exon_number "7";
chr2	StringTie	exon	10774978	10778669	1000	+	.	gene_id "MSTRG.91771"; transcript_id "MSTRG.91771.47"; exon_number "8";
chr2	StringTie	exon	10782243	10782375	1000	+	.	gene_id "MSTRG.91771"; transcript_id "MSTRG.91771.47"; exon_number "9";
chr2	StringTie	exon	10783174	10788441	1000	+	.	gene_id "MSTRG.91771"; transcript_id "MSTRG.91771.47"; exon_number "10";
chr2	StringTie	transcript	10750693	10787277	1000	+	.	gene_id "MSTRG.91771"; transcript_id "MSTRG.91771.48";
chr2	StringTie	exon	10750693	10750711	1000	+	.	gene_id "MSTRG.91771"; transcript_id "MSTRG.91771.48"; exon_number "1";
chr2	StringTie	exon	10753981	10754066	1000	+	.	gene_id "MSTRG.91771"; transcript_id "MSTRG.91771.48"; exon_number "2";
chr2	StringTie	exon	10764331	10764425	1000	+	.	gene_id "MSTRG.91771"; transcript_id "MSTRG.91771.48"; exon_number "3";
chr2	StringTie	exon	10768719	10768810	1000	+	.	gene_id "MSTRG.91771"; transcript_id "MSTRG.91771.48"; exon_number "4";
chr2	StringTie	exon	10771839	10771937	1000	+	.	gene_id "MSTRG.91771"; transcript_id "MSTRG.91771.48"; exon_number "5";
chr2	StringTie	exon	10772542	10772610	1000	+	.	gene_id "MSTRG.91771"; transcript_id "MSTRG.91771.48"; exon_number "6";
chr2	StringTie	exon	10774788	10774880	1000	+	.	gene_id "MSTRG.91771"; transcript_id "MSTRG.91771.48"; exon_number "7";
chr2	StringTie	exon	10774978	10775071	1000	+	.	gene_id "MSTRG.91771"; transcript_id "MSTRG.91771.48"; exon_number "8";
chr2	StringTie	exon	10778572	10778669	1000	+	.	gene_id "MSTRG.91771"; transcript_id "MSTRG.91771.48"; exon_number "9";
chr2	StringTie	exon	10782243	10782375	1000	+	.	gene_id "MSTRG.91771"; transcript_id "MSTRG.91771.48"; exon_number "10";
chr2	StringTie	exon	10783174	10787277	1000	+	.	gene_id "MSTRG.91771"; transcript_id "MSTRG.91771.48"; exon_number "11";
chr2	StringTie	transcript	10753482	10791925	1000	+	.	gene_id "MSTRG.91771"; transcript_id "MSTRG.91771.49";
chr2	StringTie	exon	10753482	10753811	1000	+	.	gene_id "MSTRG.91771"; transcript_id "MSTRG.91771.49"; exon_number "1";
chr2	StringTie	exon	10753981	10754066	1000	+	.	gene_id "MSTRG.91771"; transcript_id "MSTRG.91771.49"; exon_number "2";
chr2	StringTie	exon	10764331	10764425	1000	+	.	gene_id "MSTRG.91771"; transcript_id "MSTRG.91771.49"; exon_number "3";
chr2	StringTie	exon	10768719	10768810	1000	+	.	gene_id "MSTRG.91771"; transcript_id "MSTRG.91771.49"; exon_number "4";
chr2	StringTie	exon	10771839	10771937	1000	+	.	gene_id "MSTRG.91771"; transcript_id "MSTRG.91771.49"; exon_number "5";
chr2	StringTie	exon	10772542	10772610	1000	+	.	gene_id "MSTRG.91771"; transcript_id "MSTRG.91771.49"; exon_number "6";
chr2	StringTie	exon	10774788	10774880	1000	+	.	gene_id "MSTRG.91771"; transcript_id "MSTRG.91771.49"; exon_number "7";
chr2	StringTie	exon	10774978	10775071	1000	+	.	gene_id "MSTRG.91771"; transcript_id "MSTRG.91771.49"; exon_number "8";
chr2	StringTie	exon	10777585	10777722	1000	+	.	gene_id "MSTRG.91771"; transcript_id "MSTRG.91771.49"; exon_number "9";
chr2	StringTie	exon	10778572	10778669	1000	+	.	gene_id "MSTRG.91771"; transcript_id "MSTRG.91771.49"; exon_number "10";
chr2	StringTie	exon	10782243	10782375	1000	+	.	gene_id "MSTRG.91771"; transcript_id "MSTRG.91771.49"; exon_number "11";
chr2	StringTie	exon	10783174	10784302	1000	+	.	gene_id "MSTRG.91771"; transcript_id "MSTRG.91771.49"; exon_number "12";
chr2	StringTie	exon	10791820	10791925	1000	+	.	gene_id "MSTRG.91771"; transcript_id "MSTRG.91771.49"; exon_number "13";
chr2	StringTie	transcript	10721069	10787108	1000	+	.	gene_id "MSTRG.91771"; transcript_id "MSTRG.91771.5";
chr2	StringTie	exon	10721069	10721216	1000	+	.	gene_id "MSTRG.91771"; transcript_id "MSTRG.91771.5"; exon_number "1";
chr2	StringTie	exon	10722824	10722978	1000	+	.	gene_id "MSTRG.91771"; transcript_id "MSTRG.91771.5"; exon_number "2";
chr2	StringTie	exon	10726502	10726569	1000	+	.	gene_id "MSTRG.91771"; transcript_id "MSTRG.91771.5"; exon_number "3";
chr2	StringTie	exon	10753981	10754066	1000	+	.	gene_id "MSTRG.91771"; transcript_id "MSTRG.91771.5"; exon_number "4";
chr2	StringTie	exon	10764331	10764425	1000	+	.	gene_id "MSTRG.91771"; transcript_id "MSTRG.91771.5"; exon_number "5";
chr2	StringTie	exon	10768719	10768810	1000	+	.	gene_id "MSTRG.91771"; transcript_id "MSTRG.91771.5"; exon_number "6";
chr2	StringTie	exon	10771839	10771937	1000	+	.	gene_id "MSTRG.91771"; transcript_id "MSTRG.91771.5"; exon_number "7";
chr2	StringTie	exon	10772542	10772610	1000	+	.	gene_id "MSTRG.91771"; transcript_id "MSTRG.91771.5"; exon_number "8";
chr2	StringTie	exon	10774788	10774880	1000	+	.	gene_id "MSTRG.91771"; transcript_id "MSTRG.91771.5"; exon_number "9";
chr2	StringTie	exon	10774978	10775071	1000	+	.	gene_id "MSTRG.91771"; transcript_id "MSTRG.91771.5"; exon_number "10";
chr2	StringTie	exon	10777585	10777722	1000	+	.	gene_id "MSTRG.91771"; transcript_id "MSTRG.91771.5"; exon_number "11";
chr2	StringTie	exon	10778572	10778669	1000	+	.	gene_id "MSTRG.91771"; transcript_id "MSTRG.91771.5"; exon_number "12";
chr2	StringTie	exon	10782243	10782375	1000	+	.	gene_id "MSTRG.91771"; transcript_id "MSTRG.91771.5"; exon_number "13";
chr2	StringTie	exon	10783174	10787108	1000	+	.	gene_id "MSTRG.91771"; transcript_id "MSTRG.91771.5"; exon_number "14";
chr2	StringTie	transcript	10753574	10788972	1000	+	.	gene_id "MSTRG.91771"; transcript_id "MSTRG.91771.50";
chr2	StringTie	exon	10753574	10753811	1000	+	.	gene_id "MSTRG.91771"; transcript_id "MSTRG.91771.50"; exon_number "1";
chr2	StringTie	exon	10753981	10754066	1000	+	.	gene_id "MSTRG.91771"; transcript_id "MSTRG.91771.50"; exon_number "2";
chr2	StringTie	exon	10764331	10764425	1000	+	.	gene_id "MSTRG.91771"; transcript_id "MSTRG.91771.50"; exon_number "3";
chr2	StringTie	exon	10768719	10768810	1000	+	.	gene_id "MSTRG.91771"; transcript_id "MSTRG.91771.50"; exon_number "4";
chr2	StringTie	exon	10771839	10771937	1000	+	.	gene_id "MSTRG.91771"; transcript_id "MSTRG.91771.50"; exon_number "5";
chr2	StringTie	exon	10772542	10772610	1000	+	.	gene_id "MSTRG.91771"; transcript_id "MSTRG.91771.50"; exon_number "6";
chr2	StringTie	exon	10774788	10774880	1000	+	.	gene_id "MSTRG.91771"; transcript_id "MSTRG.91771.50"; exon_number "7";
chr2	StringTie	exon	10774978	10775071	1000	+	.	gene_id "MSTRG.91771"; transcript_id "MSTRG.91771.50"; exon_number "8";
chr2	StringTie	exon	10777585	10778669	1000	+	.	gene_id "MSTRG.91771"; transcript_id "MSTRG.91771.50"; exon_number "9";
chr2	StringTie	exon	10782243	10782375	1000	+	.	gene_id "MSTRG.91771"; transcript_id "MSTRG.91771.50"; exon_number "10";
chr2	StringTie	exon	10783174	10788746	1000	+	.	gene_id "MSTRG.91771"; transcript_id "MSTRG.91771.50"; exon_number "11";
chr2	StringTie	exon	10788928	10788972	1000	+	.	gene_id "MSTRG.91771"; transcript_id "MSTRG.91771.50"; exon_number "12";
chr2	StringTie	transcript	10753593	10787283	1000	+	.	gene_id "MSTRG.91771"; transcript_id "MSTRG.91771.51";
chr2	StringTie	exon	10753593	10753811	1000	+	.	gene_id "MSTRG.91771"; transcript_id "MSTRG.91771.51"; exon_number "1";
chr2	StringTie	exon	10753981	10754066	1000	+	.	gene_id "MSTRG.91771"; transcript_id "MSTRG.91771.51"; exon_number "2";
chr2	StringTie	exon	10764331	10764425	1000	+	.	gene_id "MSTRG.91771"; transcript_id "MSTRG.91771.51"; exon_number "3";
chr2	StringTie	exon	10768719	10768810	1000	+	.	gene_id "MSTRG.91771"; transcript_id "MSTRG.91771.51"; exon_number "4";
chr2	StringTie	exon	10771839	10771937	1000	+	.	gene_id "MSTRG.91771"; transcript_id "MSTRG.91771.51"; exon_number "5";
chr2	StringTie	exon	10772542	10772610	1000	+	.	gene_id "MSTRG.91771"; transcript_id "MSTRG.91771.51"; exon_number "6";
chr2	StringTie	exon	10774788	10774880	1000	+	.	gene_id "MSTRG.91771"; transcript_id "MSTRG.91771.51"; exon_number "7";
chr2	StringTie	exon	10774978	10775071	1000	+	.	gene_id "MSTRG.91771"; transcript_id "MSTRG.91771.51"; exon_number "8";
chr2	StringTie	exon	10777585	10777644	1000	+	.	gene_id "MSTRG.91771"; transcript_id "MSTRG.91771.51"; exon_number "9";
chr2	StringTie	exon	10778572	10778669	1000	+	.	gene_id "MSTRG.91771"; transcript_id "MSTRG.91771.51"; exon_number "10";
chr2	StringTie	exon	10782243	10782375	1000	+	.	gene_id "MSTRG.91771"; transcript_id "MSTRG.91771.51"; exon_number "11";
chr2	StringTie	exon	10783174	10787283	1000	+	.	gene_id "MSTRG.91771"; transcript_id "MSTRG.91771.51"; exon_number "12";
chr2	StringTie	transcript	10753593	10785691	1000	+	.	gene_id "MSTRG.91771"; transcript_id "MSTRG.91771.52";
chr2	StringTie	exon	10753593	10753811	1000	+	.	gene_id "MSTRG.91771"; transcript_id "MSTRG.91771.52"; exon_number "1";
chr2	StringTie	exon	10753981	10754066	1000	+	.	gene_id "MSTRG.91771"; transcript_id "MSTRG.91771.52"; exon_number "2";
chr2	StringTie	exon	10764331	10764425	1000	+	.	gene_id "MSTRG.91771"; transcript_id "MSTRG.91771.52"; exon_number "3";
chr2	StringTie	exon	10768719	10768810	1000	+	.	gene_id "MSTRG.91771"; transcript_id "MSTRG.91771.52"; exon_number "4";
chr2	StringTie	exon	10771839	10771937	1000	+	.	gene_id "MSTRG.91771"; transcript_id "MSTRG.91771.52"; exon_number "5";
chr2	StringTie	exon	10772542	10772610	1000	+	.	gene_id "MSTRG.91771"; transcript_id "MSTRG.91771.52"; exon_number "6";
chr2	StringTie	exon	10774788	10774880	1000	+	.	gene_id "MSTRG.91771"; transcript_id "MSTRG.91771.52"; exon_number "7";
chr2	StringTie	exon	10774978	10775071	1000	+	.	gene_id "MSTRG.91771"; transcript_id "MSTRG.91771.52"; exon_number "8";
chr2	StringTie	exon	10777585	10777722	1000	+	.	gene_id "MSTRG.91771"; transcript_id "MSTRG.91771.52"; exon_number "9";
chr2	StringTie	exon	10778572	10778669	1000	+	.	gene_id "MSTRG.91771"; transcript_id "MSTRG.91771.52"; exon_number "10";
chr2	StringTie	exon	10782243	10782375	1000	+	.	gene_id "MSTRG.91771"; transcript_id "MSTRG.91771.52"; exon_number "11";
chr2	StringTie	exon	10783174	10784510	1000	+	.	gene_id "MSTRG.91771"; transcript_id "MSTRG.91771.52"; exon_number "12";
chr2	StringTie	exon	10784667	10785691	1000	+	.	gene_id "MSTRG.91771"; transcript_id "MSTRG.91771.52"; exon_number "13";
chr2	StringTie	transcript	10753599	10787273	1000	+	.	gene_id "MSTRG.91771"; transcript_id "MSTRG.91771.53";
chr2	StringTie	exon	10753599	10753811	1000	+	.	gene_id "MSTRG.91771"; transcript_id "MSTRG.91771.53"; exon_number "1";
chr2	StringTie	exon	10753981	10754066	1000	+	.	gene_id "MSTRG.91771"; transcript_id "MSTRG.91771.53"; exon_number "2";
chr2	StringTie	exon	10757427	10757456	1000	+	.	gene_id "MSTRG.91771"; transcript_id "MSTRG.91771.53"; exon_number "3";
chr2	StringTie	exon	10764331	10764425	1000	+	.	gene_id "MSTRG.91771"; transcript_id "MSTRG.91771.53"; exon_number "4";
chr2	StringTie	exon	10768719	10768810	1000	+	.	gene_id "MSTRG.91771"; transcript_id "MSTRG.91771.53"; exon_number "5";
chr2	StringTie	exon	10771839	10771937	1000	+	.	gene_id "MSTRG.91771"; transcript_id "MSTRG.91771.53"; exon_number "6";
chr2	StringTie	exon	10772542	10772610	1000	+	.	gene_id "MSTRG.91771"; transcript_id "MSTRG.91771.53"; exon_number "7";
chr2	StringTie	exon	10774788	10774880	1000	+	.	gene_id "MSTRG.91771"; transcript_id "MSTRG.91771.53"; exon_number "8";
chr2	StringTie	exon	10774978	10775071	1000	+	.	gene_id "MSTRG.91771"; transcript_id "MSTRG.91771.53"; exon_number "9";
chr2	StringTie	exon	10777585	10778669	1000	+	.	gene_id "MSTRG.91771"; transcript_id "MSTRG.91771.53"; exon_number "10";
chr2	StringTie	exon	10782243	10782375	1000	+	.	gene_id "MSTRG.91771"; transcript_id "MSTRG.91771.53"; exon_number "11";
chr2	StringTie	exon	10783174	10787273	1000	+	.	gene_id "MSTRG.91771"; transcript_id "MSTRG.91771.53"; exon_number "12";
chr2	StringTie	transcript	10753788	10787436	1000	+	.	gene_id "MSTRG.91771"; transcript_id "MSTRG.91771.54";
chr2	StringTie	exon	10753788	10753811	1000	+	.	gene_id "MSTRG.91771"; transcript_id "MSTRG.91771.54"; exon_number "1";
chr2	StringTie	exon	10753981	10754066	1000	+	.	gene_id "MSTRG.91771"; transcript_id "MSTRG.91771.54"; exon_number "2";
chr2	StringTie	exon	10764331	10764425	1000	+	.	gene_id "MSTRG.91771"; transcript_id "MSTRG.91771.54"; exon_number "3";
chr2	StringTie	exon	10768719	10768810	1000	+	.	gene_id "MSTRG.91771"; transcript_id "MSTRG.91771.54"; exon_number "4";
chr2	StringTie	exon	10771839	10771937	1000	+	.	gene_id "MSTRG.91771"; transcript_id "MSTRG.91771.54"; exon_number "5";
chr2	StringTie	exon	10772542	10772610	1000	+	.	gene_id "MSTRG.91771"; transcript_id "MSTRG.91771.54"; exon_number "6";
chr2	StringTie	exon	10774788	10774880	1000	+	.	gene_id "MSTRG.91771"; transcript_id "MSTRG.91771.54"; exon_number "7";
chr2	StringTie	exon	10774978	10775071	1000	+	.	gene_id "MSTRG.91771"; transcript_id "MSTRG.91771.54"; exon_number "8";
chr2	StringTie	exon	10778572	10778669	1000	+	.	gene_id "MSTRG.91771"; transcript_id "MSTRG.91771.54"; exon_number "9";
chr2	StringTie	exon	10782243	10782375	1000	+	.	gene_id "MSTRG.91771"; transcript_id "MSTRG.91771.54"; exon_number "10";
chr2	StringTie	exon	10783174	10784973	1000	+	.	gene_id "MSTRG.91771"; transcript_id "MSTRG.91771.54"; exon_number "11";
chr2	StringTie	exon	10787314	10787436	1000	+	.	gene_id "MSTRG.91771"; transcript_id "MSTRG.91771.54"; exon_number "12";
chr2	StringTie	transcript	10753977	10785075	1000	+	.	gene_id "MSTRG.91771"; transcript_id "MSTRG.91771.55";
chr2	StringTie	exon	10753977	10754066	1000	+	.	gene_id "MSTRG.91771"; transcript_id "MSTRG.91771.55"; exon_number "1";
chr2	StringTie	exon	10764331	10764425	1000	+	.	gene_id "MSTRG.91771"; transcript_id "MSTRG.91771.55"; exon_number "2";
chr2	StringTie	exon	10768314	10768435	1000	+	.	gene_id "MSTRG.91771"; transcript_id "MSTRG.91771.55"; exon_number "3";
chr2	StringTie	exon	10768719	10768810	1000	+	.	gene_id "MSTRG.91771"; transcript_id "MSTRG.91771.55"; exon_number "4";
chr2	StringTie	exon	10771839	10771937	1000	+	.	gene_id "MSTRG.91771"; transcript_id "MSTRG.91771.55"; exon_number "5";
chr2	StringTie	exon	10772542	10772610	1000	+	.	gene_id "MSTRG.91771"; transcript_id "MSTRG.91771.55"; exon_number "6";
chr2	StringTie	exon	10774788	10774880	1000	+	.	gene_id "MSTRG.91771"; transcript_id "MSTRG.91771.55"; exon_number "7";
chr2	StringTie	exon	10774978	10778669	1000	+	.	gene_id "MSTRG.91771"; transcript_id "MSTRG.91771.55"; exon_number "8";
chr2	StringTie	exon	10782243	10782375	1000	+	.	gene_id "MSTRG.91771"; transcript_id "MSTRG.91771.55"; exon_number "9";
chr2	StringTie	exon	10783174	10785075	1000	+	.	gene_id "MSTRG.91771"; transcript_id "MSTRG.91771.55"; exon_number "10";
chr2	StringTie	transcript	10753977	10787273	1000	+	.	gene_id "MSTRG.91771"; transcript_id "MSTRG.91771.56";
chr2	StringTie	exon	10753977	10754066	1000	+	.	gene_id "MSTRG.91771"; transcript_id "MSTRG.91771.56"; exon_number "1";
chr2	StringTie	exon	10757427	10757456	1000	+	.	gene_id "MSTRG.91771"; transcript_id "MSTRG.91771.56"; exon_number "2";
chr2	StringTie	exon	10764331	10764425	1000	+	.	gene_id "MSTRG.91771"; transcript_id "MSTRG.91771.56"; exon_number "3";
chr2	StringTie	exon	10768719	10768810	1000	+	.	gene_id "MSTRG.91771"; transcript_id "MSTRG.91771.56"; exon_number "4";
chr2	StringTie	exon	10771839	10771937	1000	+	.	gene_id "MSTRG.91771"; transcript_id "MSTRG.91771.56"; exon_number "5";
chr2	StringTie	exon	10772542	10772610	1000	+	.	gene_id "MSTRG.91771"; transcript_id "MSTRG.91771.56"; exon_number "6";
chr2	StringTie	exon	10774788	10774880	1000	+	.	gene_id "MSTRG.91771"; transcript_id "MSTRG.91771.56"; exon_number "7";
chr2	StringTie	exon	10774978	10775071	1000	+	.	gene_id "MSTRG.91771"; transcript_id "MSTRG.91771.56"; exon_number "8";
chr2	StringTie	exon	10777585	10777644	1000	+	.	gene_id "MSTRG.91771"; transcript_id "MSTRG.91771.56"; exon_number "9";
chr2	StringTie	exon	10778572	10778669	1000	+	.	gene_id "MSTRG.91771"; transcript_id "MSTRG.91771.56"; exon_number "10";
chr2	StringTie	exon	10782243	10782375	1000	+	.	gene_id "MSTRG.91771"; transcript_id "MSTRG.91771.56"; exon_number "11";
chr2	StringTie	exon	10783174	10787273	1000	+	.	gene_id "MSTRG.91771"; transcript_id "MSTRG.91771.56"; exon_number "12";
chr2	StringTie	transcript	10753978	10787273	1000	+	.	gene_id "MSTRG.91771"; transcript_id "MSTRG.91771.57";
chr2	StringTie	exon	10753978	10754066	1000	+	.	gene_id "MSTRG.91771"; transcript_id "MSTRG.91771.57"; exon_number "1";
chr2	StringTie	exon	10764331	10764425	1000	+	.	gene_id "MSTRG.91771"; transcript_id "MSTRG.91771.57"; exon_number "2";
chr2	StringTie	exon	10768687	10768810	1000	+	.	gene_id "MSTRG.91771"; transcript_id "MSTRG.91771.57"; exon_number "3";
chr2	StringTie	exon	10771839	10771937	1000	+	.	gene_id "MSTRG.91771"; transcript_id "MSTRG.91771.57"; exon_number "4";
chr2	StringTie	exon	10772542	10772610	1000	+	.	gene_id "MSTRG.91771"; transcript_id "MSTRG.91771.57"; exon_number "5";
chr2	StringTie	exon	10774788	10774880	1000	+	.	gene_id "MSTRG.91771"; transcript_id "MSTRG.91771.57"; exon_number "6";
chr2	StringTie	exon	10774978	10778669	1000	+	.	gene_id "MSTRG.91771"; transcript_id "MSTRG.91771.57"; exon_number "7";
chr2	StringTie	exon	10782243	10782375	1000	+	.	gene_id "MSTRG.91771"; transcript_id "MSTRG.91771.57"; exon_number "8";
chr2	StringTie	exon	10783174	10787273	1000	+	.	gene_id "MSTRG.91771"; transcript_id "MSTRG.91771.57"; exon_number "9";
chr2	StringTie	transcript	10753985	10787438	1000	+	.	gene_id "MSTRG.91771"; transcript_id "MSTRG.91771.58";
chr2	StringTie	exon	10753985	10754066	1000	+	.	gene_id "MSTRG.91771"; transcript_id "MSTRG.91771.58"; exon_number "1";
chr2	StringTie	exon	10764331	10764425	1000	+	.	gene_id "MSTRG.91771"; transcript_id "MSTRG.91771.58"; exon_number "2";
chr2	StringTie	exon	10768719	10768810	1000	+	.	gene_id "MSTRG.91771"; transcript_id "MSTRG.91771.58"; exon_number "3";
chr2	StringTie	exon	10771839	10771937	1000	+	.	gene_id "MSTRG.91771"; transcript_id "MSTRG.91771.58"; exon_number "4";
chr2	StringTie	exon	10772542	10772610	1000	+	.	gene_id "MSTRG.91771"; transcript_id "MSTRG.91771.58"; exon_number "5";
chr2	StringTie	exon	10774788	10774880	1000	+	.	gene_id "MSTRG.91771"; transcript_id "MSTRG.91771.58"; exon_number "6";
chr2	StringTie	exon	10774978	10775071	1000	+	.	gene_id "MSTRG.91771"; transcript_id "MSTRG.91771.58"; exon_number "7";
chr2	StringTie	exon	10778572	10778669	1000	+	.	gene_id "MSTRG.91771"; transcript_id "MSTRG.91771.58"; exon_number "8";
chr2	StringTie	exon	10782243	10784973	1000	+	.	gene_id "MSTRG.91771"; transcript_id "MSTRG.91771.58"; exon_number "9";
chr2	StringTie	exon	10787314	10787438	1000	+	.	gene_id "MSTRG.91771"; transcript_id "MSTRG.91771.58"; exon_number "10";
chr2	StringTie	transcript	10753998	10785035	1000	+	.	gene_id "MSTRG.91771"; transcript_id "MSTRG.91771.59";
chr2	StringTie	exon	10753998	10754066	1000	+	.	gene_id "MSTRG.91771"; transcript_id "MSTRG.91771.59"; exon_number "1";
chr2	StringTie	exon	10764331	10764425	1000	+	.	gene_id "MSTRG.91771"; transcript_id "MSTRG.91771.59"; exon_number "2";
chr2	StringTie	exon	10768719	10768810	1000	+	.	gene_id "MSTRG.91771"; transcript_id "MSTRG.91771.59"; exon_number "3";
chr2	StringTie	exon	10771839	10771937	1000	+	.	gene_id "MSTRG.91771"; transcript_id "MSTRG.91771.59"; exon_number "4";
chr2	StringTie	exon	10772542	10772610	1000	+	.	gene_id "MSTRG.91771"; transcript_id "MSTRG.91771.59"; exon_number "5";
chr2	StringTie	exon	10774788	10774880	1000	+	.	gene_id "MSTRG.91771"; transcript_id "MSTRG.91771.59"; exon_number "6";
chr2	StringTie	exon	10774978	10775071	1000	+	.	gene_id "MSTRG.91771"; transcript_id "MSTRG.91771.59"; exon_number "7";
chr2	StringTie	exon	10778572	10778669	1000	+	.	gene_id "MSTRG.91771"; transcript_id "MSTRG.91771.59"; exon_number "8";
chr2	StringTie	exon	10782243	10782406	1000	+	.	gene_id "MSTRG.91771"; transcript_id "MSTRG.91771.59"; exon_number "9";
chr2	StringTie	exon	10783174	10785035	1000	+	.	gene_id "MSTRG.91771"; transcript_id "MSTRG.91771.59"; exon_number "10";
chr2	StringTie	transcript	10721081	10789890	1000	+	.	gene_id "MSTRG.91771"; transcript_id "MSTRG.91771.6";
chr2	StringTie	exon	10721081	10721176	1000	+	.	gene_id "MSTRG.91771"; transcript_id "MSTRG.91771.6"; exon_number "1";
chr2	StringTie	exon	10722824	10722978	1000	+	.	gene_id "MSTRG.91771"; transcript_id "MSTRG.91771.6"; exon_number "2";
chr2	StringTie	exon	10726502	10726569	1000	+	.	gene_id "MSTRG.91771"; transcript_id "MSTRG.91771.6"; exon_number "3";
chr2	StringTie	exon	10753981	10754066	1000	+	.	gene_id "MSTRG.91771"; transcript_id "MSTRG.91771.6"; exon_number "4";
chr2	StringTie	exon	10764331	10764425	1000	+	.	gene_id "MSTRG.91771"; transcript_id "MSTRG.91771.6"; exon_number "5";
chr2	StringTie	exon	10768719	10768810	1000	+	.	gene_id "MSTRG.91771"; transcript_id "MSTRG.91771.6"; exon_number "6";
chr2	StringTie	exon	10771839	10771937	1000	+	.	gene_id "MSTRG.91771"; transcript_id "MSTRG.91771.6"; exon_number "7";
chr2	StringTie	exon	10772542	10772610	1000	+	.	gene_id "MSTRG.91771"; transcript_id "MSTRG.91771.6"; exon_number "8";
chr2	StringTie	exon	10774788	10774880	1000	+	.	gene_id "MSTRG.91771"; transcript_id "MSTRG.91771.6"; exon_number "9";
chr2	StringTie	exon	10774978	10775071	1000	+	.	gene_id "MSTRG.91771"; transcript_id "MSTRG.91771.6"; exon_number "10";
chr2	StringTie	exon	10777585	10777722	1000	+	.	gene_id "MSTRG.91771"; transcript_id "MSTRG.91771.6"; exon_number "11";
chr2	StringTie	exon	10778572	10778669	1000	+	.	gene_id "MSTRG.91771"; transcript_id "MSTRG.91771.6"; exon_number "12";
chr2	StringTie	exon	10782243	10782375	1000	+	.	gene_id "MSTRG.91771"; transcript_id "MSTRG.91771.6"; exon_number "13";
chr2	StringTie	exon	10783174	10784998	1000	+	.	gene_id "MSTRG.91771"; transcript_id "MSTRG.91771.6"; exon_number "14";
chr2	StringTie	exon	10789763	10789890	1000	+	.	gene_id "MSTRG.91771"; transcript_id "MSTRG.91771.6"; exon_number "15";
chr2	StringTie	transcript	10758161	10785061	1000	+	.	gene_id "MSTRG.91771"; transcript_id "MSTRG.91771.60";
chr2	StringTie	exon	10758161	10758187	1000	+	.	gene_id "MSTRG.91771"; transcript_id "MSTRG.91771.60"; exon_number "1";
chr2	StringTie	exon	10764331	10764425	1000	+	.	gene_id "MSTRG.91771"; transcript_id "MSTRG.91771.60"; exon_number "2";
chr2	StringTie	exon	10768719	10768810	1000	+	.	gene_id "MSTRG.91771"; transcript_id "MSTRG.91771.60"; exon_number "3";
chr2	StringTie	exon	10771839	10771937	1000	+	.	gene_id "MSTRG.91771"; transcript_id "MSTRG.91771.60"; exon_number "4";
chr2	StringTie	exon	10772542	10772610	1000	+	.	gene_id "MSTRG.91771"; transcript_id "MSTRG.91771.60"; exon_number "5";
chr2	StringTie	exon	10774788	10774880	1000	+	.	gene_id "MSTRG.91771"; transcript_id "MSTRG.91771.60"; exon_number "6";
chr2	StringTie	exon	10774978	10775071	1000	+	.	gene_id "MSTRG.91771"; transcript_id "MSTRG.91771.60"; exon_number "7";
chr2	StringTie	exon	10778572	10778669	1000	+	.	gene_id "MSTRG.91771"; transcript_id "MSTRG.91771.60"; exon_number "8";
chr2	StringTie	exon	10782243	10782375	1000	+	.	gene_id "MSTRG.91771"; transcript_id "MSTRG.91771.60"; exon_number "9";
chr2	StringTie	exon	10783174	10785061	1000	+	.	gene_id "MSTRG.91771"; transcript_id "MSTRG.91771.60"; exon_number "10";
chr2	StringTie	transcript	10759648	10787274	1000	+	.	gene_id "MSTRG.91771"; transcript_id "MSTRG.91771.61";
chr2	StringTie	exon	10759648	10759675	1000	+	.	gene_id "MSTRG.91771"; transcript_id "MSTRG.91771.61"; exon_number "1";
chr2	StringTie	exon	10764331	10764425	1000	+	.	gene_id "MSTRG.91771"; transcript_id "MSTRG.91771.61"; exon_number "2";
chr2	StringTie	exon	10768687	10768810	1000	+	.	gene_id "MSTRG.91771"; transcript_id "MSTRG.91771.61"; exon_number "3";
chr2	StringTie	exon	10771839	10771937	1000	+	.	gene_id "MSTRG.91771"; transcript_id "MSTRG.91771.61"; exon_number "4";
chr2	StringTie	exon	10772542	10772610	1000	+	.	gene_id "MSTRG.91771"; transcript_id "MSTRG.91771.61"; exon_number "5";
chr2	StringTie	exon	10774673	10774880	1000	+	.	gene_id "MSTRG.91771"; transcript_id "MSTRG.91771.61"; exon_number "6";
chr2	StringTie	exon	10774978	10778669	1000	+	.	gene_id "MSTRG.91771"; transcript_id "MSTRG.91771.61"; exon_number "7";
chr2	StringTie	exon	10782243	10782375	1000	+	.	gene_id "MSTRG.91771"; transcript_id "MSTRG.91771.61"; exon_number "8";
chr2	StringTie	exon	10783174	10787274	1000	+	.	gene_id "MSTRG.91771"; transcript_id "MSTRG.91771.61"; exon_number "9";
chr2	StringTie	transcript	10762344	10788559	1000	+	.	gene_id "MSTRG.91771"; transcript_id "MSTRG.91771.62";
chr2	StringTie	exon	10762344	10762958	1000	+	.	gene_id "MSTRG.91771"; transcript_id "MSTRG.91771.62"; exon_number "1";
chr2	StringTie	exon	10763522	10763775	1000	+	.	gene_id "MSTRG.91771"; transcript_id "MSTRG.91771.62"; exon_number "2";
chr2	StringTie	exon	10764331	10764425	1000	+	.	gene_id "MSTRG.91771"; transcript_id "MSTRG.91771.62"; exon_number "3";
chr2	StringTie	exon	10768719	10768810	1000	+	.	gene_id "MSTRG.91771"; transcript_id "MSTRG.91771.62"; exon_number "4";
chr2	StringTie	exon	10771839	10771937	1000	+	.	gene_id "MSTRG.91771"; transcript_id "MSTRG.91771.62"; exon_number "5";
chr2	StringTie	exon	10772542	10772610	1000	+	.	gene_id "MSTRG.91771"; transcript_id "MSTRG.91771.62"; exon_number "6";
chr2	StringTie	exon	10774788	10774880	1000	+	.	gene_id "MSTRG.91771"; transcript_id "MSTRG.91771.62"; exon_number "7";
chr2	StringTie	exon	10774978	10775071	1000	+	.	gene_id "MSTRG.91771"; transcript_id "MSTRG.91771.62"; exon_number "8";
chr2	StringTie	exon	10777585	10777722	1000	+	.	gene_id "MSTRG.91771"; transcript_id "MSTRG.91771.62"; exon_number "9";
chr2	StringTie	exon	10778572	10778669	1000	+	.	gene_id "MSTRG.91771"; transcript_id "MSTRG.91771.62"; exon_number "10";
chr2	StringTie	exon	10782243	10782375	1000	+	.	gene_id "MSTRG.91771"; transcript_id "MSTRG.91771.62"; exon_number "11";
chr2	StringTie	exon	10783174	10788559	1000	+	.	gene_id "MSTRG.91771"; transcript_id "MSTRG.91771.62"; exon_number "12";
chr2	StringTie	transcript	10762473	10797758	1000	+	.	gene_id "MSTRG.91771"; transcript_id "MSTRG.91771.63";
chr2	StringTie	exon	10762473	10762958	1000	+	.	gene_id "MSTRG.91771"; transcript_id "MSTRG.91771.63"; exon_number "1";
chr2	StringTie	exon	10764331	10764425	1000	+	.	gene_id "MSTRG.91771"; transcript_id "MSTRG.91771.63"; exon_number "2";
chr2	StringTie	exon	10768719	10768810	1000	+	.	gene_id "MSTRG.91771"; transcript_id "MSTRG.91771.63"; exon_number "3";
chr2	StringTie	exon	10771839	10771937	1000	+	.	gene_id "MSTRG.91771"; transcript_id "MSTRG.91771.63"; exon_number "4";
chr2	StringTie	exon	10772542	10772610	1000	+	.	gene_id "MSTRG.91771"; transcript_id "MSTRG.91771.63"; exon_number "5";
chr2	StringTie	exon	10774788	10774880	1000	+	.	gene_id "MSTRG.91771"; transcript_id "MSTRG.91771.63"; exon_number "6";
chr2	StringTie	exon	10774978	10775071	1000	+	.	gene_id "MSTRG.91771"; transcript_id "MSTRG.91771.63"; exon_number "7";
chr2	StringTie	exon	10777585	10777722	1000	+	.	gene_id "MSTRG.91771"; transcript_id "MSTRG.91771.63"; exon_number "8";
chr2	StringTie	exon	10778572	10778669	1000	+	.	gene_id "MSTRG.91771"; transcript_id "MSTRG.91771.63"; exon_number "9";
chr2	StringTie	exon	10782243	10782375	1000	+	.	gene_id "MSTRG.91771"; transcript_id "MSTRG.91771.63"; exon_number "10";
chr2	StringTie	exon	10783174	10783706	1000	+	.	gene_id "MSTRG.91771"; transcript_id "MSTRG.91771.63"; exon_number "11";
chr2	StringTie	exon	10797132	10797215	1000	+	.	gene_id "MSTRG.91771"; transcript_id "MSTRG.91771.63"; exon_number "12";
chr2	StringTie	exon	10797700	10797758	1000	+	.	gene_id "MSTRG.91771"; transcript_id "MSTRG.91771.63"; exon_number "13";
chr2	StringTie	transcript	10762496	10789904	1000	+	.	gene_id "MSTRG.91771"; transcript_id "MSTRG.91771.64";
chr2	StringTie	exon	10762496	10762958	1000	+	.	gene_id "MSTRG.91771"; transcript_id "MSTRG.91771.64"; exon_number "1";
chr2	StringTie	exon	10764331	10764425	1000	+	.	gene_id "MSTRG.91771"; transcript_id "MSTRG.91771.64"; exon_number "2";
chr2	StringTie	exon	10768719	10768810	1000	+	.	gene_id "MSTRG.91771"; transcript_id "MSTRG.91771.64"; exon_number "3";
chr2	StringTie	exon	10771839	10771937	1000	+	.	gene_id "MSTRG.91771"; transcript_id "MSTRG.91771.64"; exon_number "4";
chr2	StringTie	exon	10772542	10772610	1000	+	.	gene_id "MSTRG.91771"; transcript_id "MSTRG.91771.64"; exon_number "5";
chr2	StringTie	exon	10774788	10774880	1000	+	.	gene_id "MSTRG.91771"; transcript_id "MSTRG.91771.64"; exon_number "6";
chr2	StringTie	exon	10774978	10775071	1000	+	.	gene_id "MSTRG.91771"; transcript_id "MSTRG.91771.64"; exon_number "7";
chr2	StringTie	exon	10778572	10778669	1000	+	.	gene_id "MSTRG.91771"; transcript_id "MSTRG.91771.64"; exon_number "8";
chr2	StringTie	exon	10782243	10782375	1000	+	.	gene_id "MSTRG.91771"; transcript_id "MSTRG.91771.64"; exon_number "9";
chr2	StringTie	exon	10783174	10785003	1000	+	.	gene_id "MSTRG.91771"; transcript_id "MSTRG.91771.64"; exon_number "10";
chr2	StringTie	exon	10789766	10789904	1000	+	.	gene_id "MSTRG.91771"; transcript_id "MSTRG.91771.64"; exon_number "11";
chr2	StringTie	transcript	10762546	10790949	1000	+	.	gene_id "MSTRG.91771"; transcript_id "MSTRG.91771.65";
chr2	StringTie	exon	10762546	10762958	1000	+	.	gene_id "MSTRG.91771"; transcript_id "MSTRG.91771.65"; exon_number "1";
chr2	StringTie	exon	10764331	10764425	1000	+	.	gene_id "MSTRG.91771"; transcript_id "MSTRG.91771.65"; exon_number "2";
chr2	StringTie	exon	10768719	10768810	1000	+	.	gene_id "MSTRG.91771"; transcript_id "MSTRG.91771.65"; exon_number "3";
chr2	StringTie	exon	10771839	10771937	1000	+	.	gene_id "MSTRG.91771"; transcript_id "MSTRG.91771.65"; exon_number "4";
chr2	StringTie	exon	10772542	10772610	1000	+	.	gene_id "MSTRG.91771"; transcript_id "MSTRG.91771.65"; exon_number "5";
chr2	StringTie	exon	10774788	10774880	1000	+	.	gene_id "MSTRG.91771"; transcript_id "MSTRG.91771.65"; exon_number "6";
chr2	StringTie	exon	10774978	10775071	1000	+	.	gene_id "MSTRG.91771"; transcript_id "MSTRG.91771.65"; exon_number "7";
chr2	StringTie	exon	10777585	10777722	1000	+	.	gene_id "MSTRG.91771"; transcript_id "MSTRG.91771.65"; exon_number "8";
chr2	StringTie	exon	10778572	10778669	1000	+	.	gene_id "MSTRG.91771"; transcript_id "MSTRG.91771.65"; exon_number "9";
chr2	StringTie	exon	10782243	10782375	1000	+	.	gene_id "MSTRG.91771"; transcript_id "MSTRG.91771.65"; exon_number "10";
chr2	StringTie	exon	10783174	10787358	1000	+	.	gene_id "MSTRG.91771"; transcript_id "MSTRG.91771.65"; exon_number "11";
chr2	StringTie	exon	10790732	10790949	1000	+	.	gene_id "MSTRG.91771"; transcript_id "MSTRG.91771.65"; exon_number "12";
chr2	StringTie	transcript	10762668	10787273	1000	+	.	gene_id "MSTRG.91771"; transcript_id "MSTRG.91771.66";
chr2	StringTie	exon	10762668	10762958	1000	+	.	gene_id "MSTRG.91771"; transcript_id "MSTRG.91771.66"; exon_number "1";
chr2	StringTie	exon	10763660	10763775	1000	+	.	gene_id "MSTRG.91771"; transcript_id "MSTRG.91771.66"; exon_number "2";
chr2	StringTie	exon	10764331	10764425	1000	+	.	gene_id "MSTRG.91771"; transcript_id "MSTRG.91771.66"; exon_number "3";
chr2	StringTie	exon	10768719	10768810	1000	+	.	gene_id "MSTRG.91771"; transcript_id "MSTRG.91771.66"; exon_number "4";
chr2	StringTie	exon	10771839	10771937	1000	+	.	gene_id "MSTRG.91771"; transcript_id "MSTRG.91771.66"; exon_number "5";
chr2	StringTie	exon	10772542	10772610	1000	+	.	gene_id "MSTRG.91771"; transcript_id "MSTRG.91771.66"; exon_number "6";
chr2	StringTie	exon	10774788	10774880	1000	+	.	gene_id "MSTRG.91771"; transcript_id "MSTRG.91771.66"; exon_number "7";
chr2	StringTie	exon	10774978	10775071	1000	+	.	gene_id "MSTRG.91771"; transcript_id "MSTRG.91771.66"; exon_number "8";
chr2	StringTie	exon	10777585	10778669	1000	+	.	gene_id "MSTRG.91771"; transcript_id "MSTRG.91771.66"; exon_number "9";
chr2	StringTie	exon	10782243	10782375	1000	+	.	gene_id "MSTRG.91771"; transcript_id "MSTRG.91771.66"; exon_number "10";
chr2	StringTie	exon	10783174	10787273	1000	+	.	gene_id "MSTRG.91771"; transcript_id "MSTRG.91771.66"; exon_number "11";
chr2	StringTie	transcript	10762815	10787283	1000	+	.	gene_id "MSTRG.91771"; transcript_id "MSTRG.91771.67";
chr2	StringTie	exon	10762815	10762956	1000	+	.	gene_id "MSTRG.91771"; transcript_id "MSTRG.91771.67"; exon_number "1";
chr2	StringTie	exon	10763522	10763775	1000	+	.	gene_id "MSTRG.91771"; transcript_id "MSTRG.91771.67"; exon_number "2";
chr2	StringTie	exon	10764331	10764425	1000	+	.	gene_id "MSTRG.91771"; transcript_id "MSTRG.91771.67"; exon_number "3";
chr2	StringTie	exon	10768719	10768810	1000	+	.	gene_id "MSTRG.91771"; transcript_id "MSTRG.91771.67"; exon_number "4";
chr2	StringTie	exon	10771839	10771937	1000	+	.	gene_id "MSTRG.91771"; transcript_id "MSTRG.91771.67"; exon_number "5";
chr2	StringTie	exon	10772542	10772610	1000	+	.	gene_id "MSTRG.91771"; transcript_id "MSTRG.91771.67"; exon_number "6";
chr2	StringTie	exon	10774788	10774880	1000	+	.	gene_id "MSTRG.91771"; transcript_id "MSTRG.91771.67"; exon_number "7";
chr2	StringTie	exon	10774978	10775071	1000	+	.	gene_id "MSTRG.91771"; transcript_id "MSTRG.91771.67"; exon_number "8";
chr2	StringTie	exon	10777585	10777722	1000	+	.	gene_id "MSTRG.91771"; transcript_id "MSTRG.91771.67"; exon_number "9";
chr2	StringTie	exon	10778572	10778669	1000	+	.	gene_id "MSTRG.91771"; transcript_id "MSTRG.91771.67"; exon_number "10";
chr2	StringTie	exon	10782243	10782375	1000	+	.	gene_id "MSTRG.91771"; transcript_id "MSTRG.91771.67"; exon_number "11";
chr2	StringTie	exon	10783174	10787283	1000	+	.	gene_id "MSTRG.91771"; transcript_id "MSTRG.91771.67"; exon_number "12";
chr2	StringTie	transcript	10762851	10787239	1000	+	.	gene_id "MSTRG.91771"; transcript_id "MSTRG.91771.68";
chr2	StringTie	exon	10762851	10762958	1000	+	.	gene_id "MSTRG.91771"; transcript_id "MSTRG.91771.68"; exon_number "1";
chr2	StringTie	exon	10763660	10763775	1000	+	.	gene_id "MSTRG.91771"; transcript_id "MSTRG.91771.68"; exon_number "2";
chr2	StringTie	exon	10764331	10764425	1000	+	.	gene_id "MSTRG.91771"; transcript_id "MSTRG.91771.68"; exon_number "3";
chr2	StringTie	exon	10768719	10768810	1000	+	.	gene_id "MSTRG.91771"; transcript_id "MSTRG.91771.68"; exon_number "4";
chr2	StringTie	exon	10771839	10771937	1000	+	.	gene_id "MSTRG.91771"; transcript_id "MSTRG.91771.68"; exon_number "5";
chr2	StringTie	exon	10772542	10772610	1000	+	.	gene_id "MSTRG.91771"; transcript_id "MSTRG.91771.68"; exon_number "6";
chr2	StringTie	exon	10774788	10774880	1000	+	.	gene_id "MSTRG.91771"; transcript_id "MSTRG.91771.68"; exon_number "7";
chr2	StringTie	exon	10774978	10775071	1000	+	.	gene_id "MSTRG.91771"; transcript_id "MSTRG.91771.68"; exon_number "8";
chr2	StringTie	exon	10777585	10777722	1000	+	.	gene_id "MSTRG.91771"; transcript_id "MSTRG.91771.68"; exon_number "9";
chr2	StringTie	exon	10778572	10778669	1000	+	.	gene_id "MSTRG.91771"; transcript_id "MSTRG.91771.68"; exon_number "10";
chr2	StringTie	exon	10782243	10782375	1000	+	.	gene_id "MSTRG.91771"; transcript_id "MSTRG.91771.68"; exon_number "11";
chr2	StringTie	exon	10783174	10787239	1000	+	.	gene_id "MSTRG.91771"; transcript_id "MSTRG.91771.68"; exon_number "12";
chr2	StringTie	transcript	10762855	10792314	1000	+	.	gene_id "MSTRG.91771"; transcript_id "MSTRG.91771.69";
chr2	StringTie	exon	10762855	10762958	1000	+	.	gene_id "MSTRG.91771"; transcript_id "MSTRG.91771.69"; exon_number "1";
chr2	StringTie	exon	10764331	10764425	1000	+	.	gene_id "MSTRG.91771"; transcript_id "MSTRG.91771.69"; exon_number "2";
chr2	StringTie	exon	10768719	10768810	1000	+	.	gene_id "MSTRG.91771"; transcript_id "MSTRG.91771.69"; exon_number "3";
chr2	StringTie	exon	10771839	10771937	1000	+	.	gene_id "MSTRG.91771"; transcript_id "MSTRG.91771.69"; exon_number "4";
chr2	StringTie	exon	10772542	10772610	1000	+	.	gene_id "MSTRG.91771"; transcript_id "MSTRG.91771.69"; exon_number "5";
chr2	StringTie	exon	10774788	10774880	1000	+	.	gene_id "MSTRG.91771"; transcript_id "MSTRG.91771.69"; exon_number "6";
chr2	StringTie	exon	10774978	10775071	1000	+	.	gene_id "MSTRG.91771"; transcript_id "MSTRG.91771.69"; exon_number "7";
chr2	StringTie	exon	10777585	10778669	1000	+	.	gene_id "MSTRG.91771"; transcript_id "MSTRG.91771.69"; exon_number "8";
chr2	StringTie	exon	10782243	10782375	1000	+	.	gene_id "MSTRG.91771"; transcript_id "MSTRG.91771.69"; exon_number "9";
chr2	StringTie	exon	10783174	10787404	1000	+	.	gene_id "MSTRG.91771"; transcript_id "MSTRG.91771.69"; exon_number "10";
chr2	StringTie	exon	10789763	10789765	1000	+	.	gene_id "MSTRG.91771"; transcript_id "MSTRG.91771.69"; exon_number "11";
chr2	StringTie	exon	10790732	10792314	1000	+	.	gene_id "MSTRG.91771"; transcript_id "MSTRG.91771.69"; exon_number "12";
chr2	StringTie	transcript	10721082	10785197	1000	+	.	gene_id "MSTRG.91771"; transcript_id "MSTRG.91771.7";
chr2	StringTie	exon	10721082	10721220	1000	+	.	gene_id "MSTRG.91771"; transcript_id "MSTRG.91771.7"; exon_number "1";
chr2	StringTie	exon	10722824	10722978	1000	+	.	gene_id "MSTRG.91771"; transcript_id "MSTRG.91771.7"; exon_number "2";
chr2	StringTie	exon	10726502	10726569	1000	+	.	gene_id "MSTRG.91771"; transcript_id "MSTRG.91771.7"; exon_number "3";
chr2	StringTie	exon	10753981	10754066	1000	+	.	gene_id "MSTRG.91771"; transcript_id "MSTRG.91771.7"; exon_number "4";
chr2	StringTie	exon	10764331	10764425	1000	+	.	gene_id "MSTRG.91771"; transcript_id "MSTRG.91771.7"; exon_number "5";
chr2	StringTie	exon	10768719	10768810	1000	+	.	gene_id "MSTRG.91771"; transcript_id "MSTRG.91771.7"; exon_number "6";
chr2	StringTie	exon	10771839	10771937	1000	+	.	gene_id "MSTRG.91771"; transcript_id "MSTRG.91771.7"; exon_number "7";
chr2	StringTie	exon	10772542	10772610	1000	+	.	gene_id "MSTRG.91771"; transcript_id "MSTRG.91771.7"; exon_number "8";
chr2	StringTie	exon	10774788	10774880	1000	+	.	gene_id "MSTRG.91771"; transcript_id "MSTRG.91771.7"; exon_number "9";
chr2	StringTie	exon	10774978	10775071	1000	+	.	gene_id "MSTRG.91771"; transcript_id "MSTRG.91771.7"; exon_number "10";
chr2	StringTie	exon	10777585	10777722	1000	+	.	gene_id "MSTRG.91771"; transcript_id "MSTRG.91771.7"; exon_number "11";
chr2	StringTie	exon	10778572	10778669	1000	+	.	gene_id "MSTRG.91771"; transcript_id "MSTRG.91771.7"; exon_number "12";
chr2	StringTie	exon	10782243	10782375	1000	+	.	gene_id "MSTRG.91771"; transcript_id "MSTRG.91771.7"; exon_number "13";
chr2	StringTie	exon	10783174	10784033	1000	+	.	gene_id "MSTRG.91771"; transcript_id "MSTRG.91771.7"; exon_number "14";
chr2	StringTie	exon	10784262	10785197	1000	+	.	gene_id "MSTRG.91771"; transcript_id "MSTRG.91771.7"; exon_number "15";
chr2	StringTie	transcript	10762875	10787280	1000	+	.	gene_id "MSTRG.91771"; transcript_id "MSTRG.91771.70";
chr2	StringTie	exon	10762875	10762956	1000	+	.	gene_id "MSTRG.91771"; transcript_id "MSTRG.91771.70"; exon_number "1";
chr2	StringTie	exon	10764331	10764425	1000	+	.	gene_id "MSTRG.91771"; transcript_id "MSTRG.91771.70"; exon_number "2";
chr2	StringTie	exon	10768719	10768810	1000	+	.	gene_id "MSTRG.91771"; transcript_id "MSTRG.91771.70"; exon_number "3";
chr2	StringTie	exon	10771839	10771937	1000	+	.	gene_id "MSTRG.91771"; transcript_id "MSTRG.91771.70"; exon_number "4";
chr2	StringTie	exon	10772542	10772610	1000	+	.	gene_id "MSTRG.91771"; transcript_id "MSTRG.91771.70"; exon_number "5";
chr2	StringTie	exon	10774788	10774880	1000	+	.	gene_id "MSTRG.91771"; transcript_id "MSTRG.91771.70"; exon_number "6";
chr2	StringTie	exon	10774978	10775071	1000	+	.	gene_id "MSTRG.91771"; transcript_id "MSTRG.91771.70"; exon_number "7";
chr2	StringTie	exon	10777585	10778669	1000	+	.	gene_id "MSTRG.91771"; transcript_id "MSTRG.91771.70"; exon_number "8";
chr2	StringTie	exon	10782243	10782375	1000	+	.	gene_id "MSTRG.91771"; transcript_id "MSTRG.91771.70"; exon_number "9";
chr2	StringTie	exon	10783174	10787280	1000	+	.	gene_id "MSTRG.91771"; transcript_id "MSTRG.91771.70"; exon_number "10";
chr2	StringTie	transcript	10762877	10787486	1000	+	.	gene_id "MSTRG.91771"; transcript_id "MSTRG.91771.71";
chr2	StringTie	exon	10762877	10762958	1000	+	.	gene_id "MSTRG.91771"; transcript_id "MSTRG.91771.71"; exon_number "1";
chr2	StringTie	exon	10764331	10764425	1000	+	.	gene_id "MSTRG.91771"; transcript_id "MSTRG.91771.71"; exon_number "2";
chr2	StringTie	exon	10768719	10768810	1000	+	.	gene_id "MSTRG.91771"; transcript_id "MSTRG.91771.71"; exon_number "3";
chr2	StringTie	exon	10771839	10771937	1000	+	.	gene_id "MSTRG.91771"; transcript_id "MSTRG.91771.71"; exon_number "4";
chr2	StringTie	exon	10772542	10772610	1000	+	.	gene_id "MSTRG.91771"; transcript_id "MSTRG.91771.71"; exon_number "5";
chr2	StringTie	exon	10774788	10774880	1000	+	.	gene_id "MSTRG.91771"; transcript_id "MSTRG.91771.71"; exon_number "6";
chr2	StringTie	exon	10774978	10775071	1000	+	.	gene_id "MSTRG.91771"; transcript_id "MSTRG.91771.71"; exon_number "7";
chr2	StringTie	exon	10778572	10778669	1000	+	.	gene_id "MSTRG.91771"; transcript_id "MSTRG.91771.71"; exon_number "8";
chr2	StringTie	exon	10782243	10782375	1000	+	.	gene_id "MSTRG.91771"; transcript_id "MSTRG.91771.71"; exon_number "9";
chr2	StringTie	exon	10783174	10785041	1000	+	.	gene_id "MSTRG.91771"; transcript_id "MSTRG.91771.71"; exon_number "10";
chr2	StringTie	exon	10787281	10787486	1000	+	.	gene_id "MSTRG.91771"; transcript_id "MSTRG.91771.71"; exon_number "11";
chr2	StringTie	transcript	10762879	10787431	1000	+	.	gene_id "MSTRG.91771"; transcript_id "MSTRG.91771.72";
chr2	StringTie	exon	10762879	10762958	1000	+	.	gene_id "MSTRG.91771"; transcript_id "MSTRG.91771.72"; exon_number "1";
chr2	StringTie	exon	10764331	10764425	1000	+	.	gene_id "MSTRG.91771"; transcript_id "MSTRG.91771.72"; exon_number "2";
chr2	StringTie	exon	10768719	10768810	1000	+	.	gene_id "MSTRG.91771"; transcript_id "MSTRG.91771.72"; exon_number "3";
chr2	StringTie	exon	10771839	10771937	1000	+	.	gene_id "MSTRG.91771"; transcript_id "MSTRG.91771.72"; exon_number "4";
chr2	StringTie	exon	10772542	10772610	1000	+	.	gene_id "MSTRG.91771"; transcript_id "MSTRG.91771.72"; exon_number "5";
chr2	StringTie	exon	10774788	10774880	1000	+	.	gene_id "MSTRG.91771"; transcript_id "MSTRG.91771.72"; exon_number "6";
chr2	StringTie	exon	10774978	10775071	1000	+	.	gene_id "MSTRG.91771"; transcript_id "MSTRG.91771.72"; exon_number "7";
chr2	StringTie	exon	10778572	10778669	1000	+	.	gene_id "MSTRG.91771"; transcript_id "MSTRG.91771.72"; exon_number "8";
chr2	StringTie	exon	10782243	10782375	1000	+	.	gene_id "MSTRG.91771"; transcript_id "MSTRG.91771.72"; exon_number "9";
chr2	StringTie	exon	10783174	10784956	1000	+	.	gene_id "MSTRG.91771"; transcript_id "MSTRG.91771.72"; exon_number "10";
chr2	StringTie	exon	10787314	10787431	1000	+	.	gene_id "MSTRG.91771"; transcript_id "MSTRG.91771.72"; exon_number "11";
chr2	StringTie	transcript	10762902	10785034	1000	+	.	gene_id "MSTRG.91771"; transcript_id "MSTRG.91771.73";
chr2	StringTie	exon	10762902	10762958	1000	+	.	gene_id "MSTRG.91771"; transcript_id "MSTRG.91771.73"; exon_number "1";
chr2	StringTie	exon	10764331	10764425	1000	+	.	gene_id "MSTRG.91771"; transcript_id "MSTRG.91771.73"; exon_number "2";
chr2	StringTie	exon	10768719	10768810	1000	+	.	gene_id "MSTRG.91771"; transcript_id "MSTRG.91771.73"; exon_number "3";
chr2	StringTie	exon	10771839	10771937	1000	+	.	gene_id "MSTRG.91771"; transcript_id "MSTRG.91771.73"; exon_number "4";
chr2	StringTie	exon	10772542	10772610	1000	+	.	gene_id "MSTRG.91771"; transcript_id "MSTRG.91771.73"; exon_number "5";
chr2	StringTie	exon	10774788	10774880	1000	+	.	gene_id "MSTRG.91771"; transcript_id "MSTRG.91771.73"; exon_number "6";
chr2	StringTie	exon	10774978	10775071	1000	+	.	gene_id "MSTRG.91771"; transcript_id "MSTRG.91771.73"; exon_number "7";
chr2	StringTie	exon	10777585	10777644	1000	+	.	gene_id "MSTRG.91771"; transcript_id "MSTRG.91771.73"; exon_number "8";
chr2	StringTie	exon	10778572	10778669	1000	+	.	gene_id "MSTRG.91771"; transcript_id "MSTRG.91771.73"; exon_number "9";
chr2	StringTie	exon	10782243	10785034	1000	+	.	gene_id "MSTRG.91771"; transcript_id "MSTRG.91771.73"; exon_number "10";
chr2	StringTie	transcript	10763087	10788514	1000	+	.	gene_id "MSTRG.91771"; transcript_id "MSTRG.91771.74";
chr2	StringTie	exon	10763087	10763775	1000	+	.	gene_id "MSTRG.91771"; transcript_id "MSTRG.91771.74"; exon_number "1";
chr2	StringTie	exon	10764331	10764425	1000	+	.	gene_id "MSTRG.91771"; transcript_id "MSTRG.91771.74"; exon_number "2";
chr2	StringTie	exon	10768719	10768810	1000	+	.	gene_id "MSTRG.91771"; transcript_id "MSTRG.91771.74"; exon_number "3";
chr2	StringTie	exon	10771839	10771937	1000	+	.	gene_id "MSTRG.91771"; transcript_id "MSTRG.91771.74"; exon_number "4";
chr2	StringTie	exon	10772542	10772610	1000	+	.	gene_id "MSTRG.91771"; transcript_id "MSTRG.91771.74"; exon_number "5";
chr2	StringTie	exon	10774788	10774880	1000	+	.	gene_id "MSTRG.91771"; transcript_id "MSTRG.91771.74"; exon_number "6";
chr2	StringTie	exon	10774978	10775071	1000	+	.	gene_id "MSTRG.91771"; transcript_id "MSTRG.91771.74"; exon_number "7";
chr2	StringTie	exon	10778572	10778669	1000	+	.	gene_id "MSTRG.91771"; transcript_id "MSTRG.91771.74"; exon_number "8";
chr2	StringTie	exon	10782243	10782375	1000	+	.	gene_id "MSTRG.91771"; transcript_id "MSTRG.91771.74"; exon_number "9";
chr2	StringTie	exon	10783174	10788514	1000	+	.	gene_id "MSTRG.91771"; transcript_id "MSTRG.91771.74"; exon_number "10";
chr2	StringTie	transcript	10763529	10787273	1000	+	.	gene_id "MSTRG.91771"; transcript_id "MSTRG.91771.75";
chr2	StringTie	exon	10763529	10763775	1000	+	.	gene_id "MSTRG.91771"; transcript_id "MSTRG.91771.75"; exon_number "1";
chr2	StringTie	exon	10764331	10764425	1000	+	.	gene_id "MSTRG.91771"; transcript_id "MSTRG.91771.75"; exon_number "2";
chr2	StringTie	exon	10768719	10768810	1000	+	.	gene_id "MSTRG.91771"; transcript_id "MSTRG.91771.75"; exon_number "3";
chr2	StringTie	exon	10771839	10771937	1000	+	.	gene_id "MSTRG.91771"; transcript_id "MSTRG.91771.75"; exon_number "4";
chr2	StringTie	exon	10772542	10772610	1000	+	.	gene_id "MSTRG.91771"; transcript_id "MSTRG.91771.75"; exon_number "5";
chr2	StringTie	exon	10774788	10774880	1000	+	.	gene_id "MSTRG.91771"; transcript_id "MSTRG.91771.75"; exon_number "6";
chr2	StringTie	exon	10774978	10775071	1000	+	.	gene_id "MSTRG.91771"; transcript_id "MSTRG.91771.75"; exon_number "7";
chr2	StringTie	exon	10777585	10778240	1000	+	.	gene_id "MSTRG.91771"; transcript_id "MSTRG.91771.75"; exon_number "8";
chr2	StringTie	exon	10778572	10778669	1000	+	.	gene_id "MSTRG.91771"; transcript_id "MSTRG.91771.75"; exon_number "9";
chr2	StringTie	exon	10782243	10782375	1000	+	.	gene_id "MSTRG.91771"; transcript_id "MSTRG.91771.75"; exon_number "10";
chr2	StringTie	exon	10783174	10787273	1000	+	.	gene_id "MSTRG.91771"; transcript_id "MSTRG.91771.75"; exon_number "11";
chr2	StringTie	transcript	10763567	10787354	1000	+	.	gene_id "MSTRG.91771"; transcript_id "MSTRG.91771.76";
chr2	StringTie	exon	10763567	10763775	1000	+	.	gene_id "MSTRG.91771"; transcript_id "MSTRG.91771.76"; exon_number "1";
chr2	StringTie	exon	10764331	10764425	1000	+	.	gene_id "MSTRG.91771"; transcript_id "MSTRG.91771.76"; exon_number "2";
chr2	StringTie	exon	10768687	10768810	1000	+	.	gene_id "MSTRG.91771"; transcript_id "MSTRG.91771.76"; exon_number "3";
chr2	StringTie	exon	10771839	10771937	1000	+	.	gene_id "MSTRG.91771"; transcript_id "MSTRG.91771.76"; exon_number "4";
chr2	StringTie	exon	10772542	10772610	1000	+	.	gene_id "MSTRG.91771"; transcript_id "MSTRG.91771.76"; exon_number "5";
chr2	StringTie	exon	10774788	10774880	1000	+	.	gene_id "MSTRG.91771"; transcript_id "MSTRG.91771.76"; exon_number "6";
chr2	StringTie	exon	10774978	10775071	1000	+	.	gene_id "MSTRG.91771"; transcript_id "MSTRG.91771.76"; exon_number "7";
chr2	StringTie	exon	10777585	10778669	1000	+	.	gene_id "MSTRG.91771"; transcript_id "MSTRG.91771.76"; exon_number "8";
chr2	StringTie	exon	10782243	10782375	1000	+	.	gene_id "MSTRG.91771"; transcript_id "MSTRG.91771.76"; exon_number "9";
chr2	StringTie	exon	10783174	10785993	1000	+	.	gene_id "MSTRG.91771"; transcript_id "MSTRG.91771.76"; exon_number "10";
chr2	StringTie	exon	10786763	10787354	1000	+	.	gene_id "MSTRG.91771"; transcript_id "MSTRG.91771.76"; exon_number "11";
chr2	StringTie	transcript	10763585	10785512	1000	+	.	gene_id "MSTRG.91771"; transcript_id "MSTRG.91771.77";
chr2	StringTie	exon	10763585	10763775	1000	+	.	gene_id "MSTRG.91771"; transcript_id "MSTRG.91771.77"; exon_number "1";
chr2	StringTie	exon	10764331	10764425	1000	+	.	gene_id "MSTRG.91771"; transcript_id "MSTRG.91771.77"; exon_number "2";
chr2	StringTie	exon	10768719	10768810	1000	+	.	gene_id "MSTRG.91771"; transcript_id "MSTRG.91771.77"; exon_number "3";
chr2	StringTie	exon	10771839	10771937	1000	+	.	gene_id "MSTRG.91771"; transcript_id "MSTRG.91771.77"; exon_number "4";
chr2	StringTie	exon	10772542	10772610	1000	+	.	gene_id "MSTRG.91771"; transcript_id "MSTRG.91771.77"; exon_number "5";
chr2	StringTie	exon	10774788	10774880	1000	+	.	gene_id "MSTRG.91771"; transcript_id "MSTRG.91771.77"; exon_number "6";
chr2	StringTie	exon	10774978	10775071	1000	+	.	gene_id "MSTRG.91771"; transcript_id "MSTRG.91771.77"; exon_number "7";
chr2	StringTie	exon	10777585	10777644	1000	+	.	gene_id "MSTRG.91771"; transcript_id "MSTRG.91771.77"; exon_number "8";
chr2	StringTie	exon	10778572	10778669	1000	+	.	gene_id "MSTRG.91771"; transcript_id "MSTRG.91771.77"; exon_number "9";
chr2	StringTie	exon	10782243	10782375	1000	+	.	gene_id "MSTRG.91771"; transcript_id "MSTRG.91771.77"; exon_number "10";
chr2	StringTie	exon	10783174	10785512	1000	+	.	gene_id "MSTRG.91771"; transcript_id "MSTRG.91771.77"; exon_number "11";
chr2	StringTie	transcript	10763708	10787252	1000	+	.	gene_id "MSTRG.91771"; transcript_id "MSTRG.91771.78";
chr2	StringTie	exon	10763708	10763775	1000	+	.	gene_id "MSTRG.91771"; transcript_id "MSTRG.91771.78"; exon_number "1";
chr2	StringTie	exon	10764331	10764425	1000	+	.	gene_id "MSTRG.91771"; transcript_id "MSTRG.91771.78"; exon_number "2";
chr2	StringTie	exon	10768719	10768747	1000	+	.	gene_id "MSTRG.91771"; transcript_id "MSTRG.91771.78"; exon_number "3";
chr2	StringTie	exon	10783355	10787252	1000	+	.	gene_id "MSTRG.91771"; transcript_id "MSTRG.91771.78"; exon_number "4";
chr2	StringTie	transcript	10763729	10793183	1000	+	.	gene_id "MSTRG.91771"; transcript_id "MSTRG.91771.79";
chr2	StringTie	exon	10763729	10763775	1000	+	.	gene_id "MSTRG.91771"; transcript_id "MSTRG.91771.79"; exon_number "1";
chr2	StringTie	exon	10764331	10764425	1000	+	.	gene_id "MSTRG.91771"; transcript_id "MSTRG.91771.79"; exon_number "2";
chr2	StringTie	exon	10768719	10768810	1000	+	.	gene_id "MSTRG.91771"; transcript_id "MSTRG.91771.79"; exon_number "3";
chr2	StringTie	exon	10771839	10771937	1000	+	.	gene_id "MSTRG.91771"; transcript_id "MSTRG.91771.79"; exon_number "4";
chr2	StringTie	exon	10772542	10772610	1000	+	.	gene_id "MSTRG.91771"; transcript_id "MSTRG.91771.79"; exon_number "5";
chr2	StringTie	exon	10774788	10774880	1000	+	.	gene_id "MSTRG.91771"; transcript_id "MSTRG.91771.79"; exon_number "6";
chr2	StringTie	exon	10774978	10775071	1000	+	.	gene_id "MSTRG.91771"; transcript_id "MSTRG.91771.79"; exon_number "7";
chr2	StringTie	exon	10777585	10778669	1000	+	.	gene_id "MSTRG.91771"; transcript_id "MSTRG.91771.79"; exon_number "8";
chr2	StringTie	exon	10782243	10787364	1000	+	.	gene_id "MSTRG.91771"; transcript_id "MSTRG.91771.79"; exon_number "9";
chr2	StringTie	exon	10793135	10793183	1000	+	.	gene_id "MSTRG.91771"; transcript_id "MSTRG.91771.79"; exon_number "10";
chr2	StringTie	transcript	10721104	10785056	1000	+	.	gene_id "MSTRG.91771"; transcript_id "MSTRG.91771.8";
chr2	StringTie	exon	10721104	10721176	1000	+	.	gene_id "MSTRG.91771"; transcript_id "MSTRG.91771.8"; exon_number "1";
chr2	StringTie	exon	10722824	10722978	1000	+	.	gene_id "MSTRG.91771"; transcript_id "MSTRG.91771.8"; exon_number "2";
chr2	StringTie	exon	10726502	10726569	1000	+	.	gene_id "MSTRG.91771"; transcript_id "MSTRG.91771.8"; exon_number "3";
chr2	StringTie	exon	10753981	10754066	1000	+	.	gene_id "MSTRG.91771"; transcript_id "MSTRG.91771.8"; exon_number "4";
chr2	StringTie	exon	10764331	10764425	1000	+	.	gene_id "MSTRG.91771"; transcript_id "MSTRG.91771.8"; exon_number "5";
chr2	StringTie	exon	10768719	10768810	1000	+	.	gene_id "MSTRG.91771"; transcript_id "MSTRG.91771.8"; exon_number "6";
chr2	StringTie	exon	10771839	10771937	1000	+	.	gene_id "MSTRG.91771"; transcript_id "MSTRG.91771.8"; exon_number "7";
chr2	StringTie	exon	10772542	10772610	1000	+	.	gene_id "MSTRG.91771"; transcript_id "MSTRG.91771.8"; exon_number "8";
chr2	StringTie	exon	10774788	10774880	1000	+	.	gene_id "MSTRG.91771"; transcript_id "MSTRG.91771.8"; exon_number "9";
chr2	StringTie	exon	10774978	10775071	1000	+	.	gene_id "MSTRG.91771"; transcript_id "MSTRG.91771.8"; exon_number "10";
chr2	StringTie	exon	10777585	10777722	1000	+	.	gene_id "MSTRG.91771"; transcript_id "MSTRG.91771.8"; exon_number "11";
chr2	StringTie	exon	10778572	10778669	1000	+	.	gene_id "MSTRG.91771"; transcript_id "MSTRG.91771.8"; exon_number "12";
chr2	StringTie	exon	10782243	10782375	1000	+	.	gene_id "MSTRG.91771"; transcript_id "MSTRG.91771.8"; exon_number "13";
chr2	StringTie	exon	10783174	10784877	1000	+	.	gene_id "MSTRG.91771"; transcript_id "MSTRG.91771.8"; exon_number "14";
chr2	StringTie	exon	10784957	10785056	1000	+	.	gene_id "MSTRG.91771"; transcript_id "MSTRG.91771.8"; exon_number "15";
chr2	StringTie	transcript	10764352	10788687	1000	+	.	gene_id "MSTRG.91771"; transcript_id "MSTRG.91771.80";
chr2	StringTie	exon	10764352	10764425	1000	+	.	gene_id "MSTRG.91771"; transcript_id "MSTRG.91771.80"; exon_number "1";
chr2	StringTie	exon	10768687	10768810	1000	+	.	gene_id "MSTRG.91771"; transcript_id "MSTRG.91771.80"; exon_number "2";
chr2	StringTie	exon	10771839	10771937	1000	+	.	gene_id "MSTRG.91771"; transcript_id "MSTRG.91771.80"; exon_number "3";
chr2	StringTie	exon	10772542	10772610	1000	+	.	gene_id "MSTRG.91771"; transcript_id "MSTRG.91771.80"; exon_number "4";
chr2	StringTie	exon	10774788	10774880	1000	+	.	gene_id "MSTRG.91771"; transcript_id "MSTRG.91771.80"; exon_number "5";
chr2	StringTie	exon	10774978	10775071	1000	+	.	gene_id "MSTRG.91771"; transcript_id "MSTRG.91771.80"; exon_number "6";
chr2	StringTie	exon	10778572	10778669	1000	+	.	gene_id "MSTRG.91771"; transcript_id "MSTRG.91771.80"; exon_number "7";
chr2	StringTie	exon	10782243	10788687	1000	+	.	gene_id "MSTRG.91771"; transcript_id "MSTRG.91771.80"; exon_number "8";
chr2	StringTie	transcript	10768194	10787279	1000	+	.	gene_id "MSTRG.91771"; transcript_id "MSTRG.91771.81";
chr2	StringTie	exon	10768194	10768435	1000	+	.	gene_id "MSTRG.91771"; transcript_id "MSTRG.91771.81"; exon_number "1";
chr2	StringTie	exon	10768719	10768810	1000	+	.	gene_id "MSTRG.91771"; transcript_id "MSTRG.91771.81"; exon_number "2";
chr2	StringTie	exon	10771839	10771937	1000	+	.	gene_id "MSTRG.91771"; transcript_id "MSTRG.91771.81"; exon_number "3";
chr2	StringTie	exon	10772542	10772610	1000	+	.	gene_id "MSTRG.91771"; transcript_id "MSTRG.91771.81"; exon_number "4";
chr2	StringTie	exon	10774788	10774880	1000	+	.	gene_id "MSTRG.91771"; transcript_id "MSTRG.91771.81"; exon_number "5";
chr2	StringTie	exon	10774978	10775071	1000	+	.	gene_id "MSTRG.91771"; transcript_id "MSTRG.91771.81"; exon_number "6";
chr2	StringTie	exon	10777585	10777722	1000	+	.	gene_id "MSTRG.91771"; transcript_id "MSTRG.91771.81"; exon_number "7";
chr2	StringTie	exon	10778572	10778669	1000	+	.	gene_id "MSTRG.91771"; transcript_id "MSTRG.91771.81"; exon_number "8";
chr2	StringTie	exon	10782243	10782375	1000	+	.	gene_id "MSTRG.91771"; transcript_id "MSTRG.91771.81"; exon_number "9";
chr2	StringTie	exon	10783174	10787279	1000	+	.	gene_id "MSTRG.91771"; transcript_id "MSTRG.91771.81"; exon_number "10";
chr2	StringTie	transcript	10768194	10785115	1000	+	.	gene_id "MSTRG.91771"; transcript_id "MSTRG.91771.82";
chr2	StringTie	exon	10768194	10768435	1000	+	.	gene_id "MSTRG.91771"; transcript_id "MSTRG.91771.82"; exon_number "1";
chr2	StringTie	exon	10768719	10768810	1000	+	.	gene_id "MSTRG.91771"; transcript_id "MSTRG.91771.82"; exon_number "2";
chr2	StringTie	exon	10771839	10771937	1000	+	.	gene_id "MSTRG.91771"; transcript_id "MSTRG.91771.82"; exon_number "3";
chr2	StringTie	exon	10772542	10772610	1000	+	.	gene_id "MSTRG.91771"; transcript_id "MSTRG.91771.82"; exon_number "4";
chr2	StringTie	exon	10774788	10774880	1000	+	.	gene_id "MSTRG.91771"; transcript_id "MSTRG.91771.82"; exon_number "5";
chr2	StringTie	exon	10774978	10775071	1000	+	.	gene_id "MSTRG.91771"; transcript_id "MSTRG.91771.82"; exon_number "6";
chr2	StringTie	exon	10778572	10778669	1000	+	.	gene_id "MSTRG.91771"; transcript_id "MSTRG.91771.82"; exon_number "7";
chr2	StringTie	exon	10782243	10782375	1000	+	.	gene_id "MSTRG.91771"; transcript_id "MSTRG.91771.82"; exon_number "8";
chr2	StringTie	exon	10783174	10785115	1000	+	.	gene_id "MSTRG.91771"; transcript_id "MSTRG.91771.82"; exon_number "9";
chr2	StringTie	transcript	10768356	10786830	1000	+	.	gene_id "MSTRG.91771"; transcript_id "MSTRG.91771.83";
chr2	StringTie	exon	10768356	10768810	1000	+	.	gene_id "MSTRG.91771"; transcript_id "MSTRG.91771.83"; exon_number "1";
chr2	StringTie	exon	10771839	10771937	1000	+	.	gene_id "MSTRG.91771"; transcript_id "MSTRG.91771.83"; exon_number "2";
chr2	StringTie	exon	10772542	10772610	1000	+	.	gene_id "MSTRG.91771"; transcript_id "MSTRG.91771.83"; exon_number "3";
chr2	StringTie	exon	10774978	10775071	1000	+	.	gene_id "MSTRG.91771"; transcript_id "MSTRG.91771.83"; exon_number "4";
chr2	StringTie	exon	10777585	10778669	1000	+	.	gene_id "MSTRG.91771"; transcript_id "MSTRG.91771.83"; exon_number "5";
chr2	StringTie	exon	10782243	10782375	1000	+	.	gene_id "MSTRG.91771"; transcript_id "MSTRG.91771.83"; exon_number "6";
chr2	StringTie	exon	10783174	10786830	1000	+	.	gene_id "MSTRG.91771"; transcript_id "MSTRG.91771.83"; exon_number "7";
chr2	StringTie	transcript	10770934	10787222	1000	+	.	gene_id "MSTRG.91771"; transcript_id "MSTRG.91771.84";
chr2	StringTie	exon	10770934	10770959	1000	+	.	gene_id "MSTRG.91771"; transcript_id "MSTRG.91771.84"; exon_number "1";
chr2	StringTie	exon	10771839	10771937	1000	+	.	gene_id "MSTRG.91771"; transcript_id "MSTRG.91771.84"; exon_number "2";
chr2	StringTie	exon	10772542	10772610	1000	+	.	gene_id "MSTRG.91771"; transcript_id "MSTRG.91771.84"; exon_number "3";
chr2	StringTie	exon	10774788	10775071	1000	+	.	gene_id "MSTRG.91771"; transcript_id "MSTRG.91771.84"; exon_number "4";
chr2	StringTie	exon	10778572	10778669	1000	+	.	gene_id "MSTRG.91771"; transcript_id "MSTRG.91771.84"; exon_number "5";
chr2	StringTie	exon	10782243	10782375	1000	+	.	gene_id "MSTRG.91771"; transcript_id "MSTRG.91771.84"; exon_number "6";
chr2	StringTie	exon	10783174	10787222	1000	+	.	gene_id "MSTRG.91771"; transcript_id "MSTRG.91771.84"; exon_number "7";
chr2	StringTie	transcript	10771876	10785164	1000	+	.	gene_id "MSTRG.91771"; transcript_id "MSTRG.91771.85";
chr2	StringTie	exon	10771876	10771937	1000	+	.	gene_id "MSTRG.91771"; transcript_id "MSTRG.91771.85"; exon_number "1";
chr2	StringTie	exon	10772542	10772610	1000	+	.	gene_id "MSTRG.91771"; transcript_id "MSTRG.91771.85"; exon_number "2";
chr2	StringTie	exon	10774788	10774880	1000	+	.	gene_id "MSTRG.91771"; transcript_id "MSTRG.91771.85"; exon_number "3";
chr2	StringTie	exon	10778572	10778669	1000	+	.	gene_id "MSTRG.91771"; transcript_id "MSTRG.91771.85"; exon_number "4";
chr2	StringTie	exon	10782243	10782375	1000	+	.	gene_id "MSTRG.91771"; transcript_id "MSTRG.91771.85"; exon_number "5";
chr2	StringTie	exon	10783174	10784325	1000	+	.	gene_id "MSTRG.91771"; transcript_id "MSTRG.91771.85"; exon_number "6";
chr2	StringTie	exon	10784957	10785164	1000	+	.	gene_id "MSTRG.91771"; transcript_id "MSTRG.91771.85"; exon_number "7";
chr2	StringTie	transcript	10773950	10785036	1000	+	.	gene_id "MSTRG.91771"; transcript_id "MSTRG.91771.86";
chr2	StringTie	exon	10773950	10774053	1000	+	.	gene_id "MSTRG.91771"; transcript_id "MSTRG.91771.86"; exon_number "1";
chr2	StringTie	exon	10774788	10774880	1000	+	.	gene_id "MSTRG.91771"; transcript_id "MSTRG.91771.86"; exon_number "2";
chr2	StringTie	exon	10774978	10775071	1000	+	.	gene_id "MSTRG.91771"; transcript_id "MSTRG.91771.86"; exon_number "3";
chr2	StringTie	exon	10777585	10777722	1000	+	.	gene_id "MSTRG.91771"; transcript_id "MSTRG.91771.86"; exon_number "4";
chr2	StringTie	exon	10778572	10778669	1000	+	.	gene_id "MSTRG.91771"; transcript_id "MSTRG.91771.86"; exon_number "5";
chr2	StringTie	exon	10782243	10782375	1000	+	.	gene_id "MSTRG.91771"; transcript_id "MSTRG.91771.86"; exon_number "6";
chr2	StringTie	exon	10783174	10785036	1000	+	.	gene_id "MSTRG.91771"; transcript_id "MSTRG.91771.86"; exon_number "7";
chr2	StringTie	transcript	10774993	10785035	1000	+	.	gene_id "MSTRG.91771"; transcript_id "MSTRG.91771.87";
chr2	StringTie	exon	10774993	10775075	1000	+	.	gene_id "MSTRG.91771"; transcript_id "MSTRG.91771.87"; exon_number "1";
chr2	StringTie	exon	10777585	10777722	1000	+	.	gene_id "MSTRG.91771"; transcript_id "MSTRG.91771.87"; exon_number "2";
chr2	StringTie	exon	10778572	10778669	1000	+	.	gene_id "MSTRG.91771"; transcript_id "MSTRG.91771.87"; exon_number "3";
chr2	StringTie	exon	10782243	10782375	1000	+	.	gene_id "MSTRG.91771"; transcript_id "MSTRG.91771.87"; exon_number "4";
chr2	StringTie	exon	10783174	10785035	1000	+	.	gene_id "MSTRG.91771"; transcript_id "MSTRG.91771.87"; exon_number "5";
chr2	StringTie	transcript	10778376	10787283	1000	+	.	gene_id "MSTRG.91771"; transcript_id "MSTRG.91771.88";
chr2	StringTie	exon	10778376	10778669	1000	+	.	gene_id "MSTRG.91771"; transcript_id "MSTRG.91771.88"; exon_number "1";
chr2	StringTie	exon	10783174	10787283	1000	+	.	gene_id "MSTRG.91771"; transcript_id "MSTRG.91771.88"; exon_number "2";
chr2	StringTie	transcript	10721104	10785056	1000	+	.	gene_id "MSTRG.91771"; transcript_id "MSTRG.91771.9";
chr2	StringTie	exon	10721104	10721216	1000	+	.	gene_id "MSTRG.91771"; transcript_id "MSTRG.91771.9"; exon_number "1";
chr2	StringTie	exon	10722824	10722978	1000	+	.	gene_id "MSTRG.91771"; transcript_id "MSTRG.91771.9"; exon_number "2";
chr2	StringTie	exon	10726502	10726569	1000	+	.	gene_id "MSTRG.91771"; transcript_id "MSTRG.91771.9"; exon_number "3";
chr2	StringTie	exon	10753981	10754066	1000	+	.	gene_id "MSTRG.91771"; transcript_id "MSTRG.91771.9"; exon_number "4";
chr2	StringTie	exon	10764331	10764425	1000	+	.	gene_id "MSTRG.91771"; transcript_id "MSTRG.91771.9"; exon_number "5";
chr2	StringTie	exon	10768719	10768810	1000	+	.	gene_id "MSTRG.91771"; transcript_id "MSTRG.91771.9"; exon_number "6";
chr2	StringTie	exon	10771839	10771937	1000	+	.	gene_id "MSTRG.91771"; transcript_id "MSTRG.91771.9"; exon_number "7";
chr2	StringTie	exon	10772542	10772610	1000	+	.	gene_id "MSTRG.91771"; transcript_id "MSTRG.91771.9"; exon_number "8";
chr2	StringTie	exon	10774788	10774880	1000	+	.	gene_id "MSTRG.91771"; transcript_id "MSTRG.91771.9"; exon_number "9";
chr2	StringTie	exon	10774978	10775071	1000	+	.	gene_id "MSTRG.91771"; transcript_id "MSTRG.91771.9"; exon_number "10";
chr2	StringTie	exon	10777585	10777722	1000	+	.	gene_id "MSTRG.91771"; transcript_id "MSTRG.91771.9"; exon_number "11";
chr2	StringTie	exon	10778572	10778669	1000	+	.	gene_id "MSTRG.91771"; transcript_id "MSTRG.91771.9"; exon_number "12";
chr2	StringTie	exon	10782243	10782375	1000	+	.	gene_id "MSTRG.91771"; transcript_id "MSTRG.91771.9"; exon_number "13";
chr2	StringTie	exon	10783174	10784214	1000	+	.	gene_id "MSTRG.91771"; transcript_id "MSTRG.91771.9"; exon_number "14";
chr2	StringTie	exon	10784957	10785056	1000	+	.	gene_id "MSTRG.91771"; transcript_id "MSTRG.91771.9"; exon_number "15";
chr2	StringTie	transcript	10783378	10787267	1000	+	.	gene_id "MSTRG.91771"; transcript_id "MSTRG.91771.90";
chr2	StringTie	exon	10783378	10783906	1000	+	.	gene_id "MSTRG.91771"; transcript_id "MSTRG.91771.90"; exon_number "1";
chr2	StringTie	exon	10783966	10787267	1000	+	.	gene_id "MSTRG.91771"; transcript_id "MSTRG.91771.90"; exon_number "2";
chr2	StringTie	transcript	10744186	10744249	1000	+	.	gene_id "MSTRG.91772"; transcript_id "ENST00000459479"; gene_name "RNU7-138P"; ref_gene_id "ENSG00000239053";
chr2	StringTie	exon	10744186	10744249	1000	+	.	gene_id "MSTRG.91772"; transcript_id "ENST00000459479"; exon_number "1"; gene_name "RNU7-138P"; ref_gene_id "ENSG00000239053";
chr2	StringTie	transcript	10783391	10812844	1000	-	.	gene_id "MSTRG.91773"; transcript_id "ENST00000272227"; gene_name "PDIA6"; ref_gene_id "ENSG00000143870";
chr2	StringTie	exon	10783391	10784326	1000	-	.	gene_id "MSTRG.91773"; transcript_id "ENST00000272227"; exon_number "1"; gene_name "PDIA6"; ref_gene_id "ENSG00000143870";
chr2	StringTie	exon	10784934	10785030	1000	-	.	gene_id "MSTRG.91773"; transcript_id "ENST00000272227"; exon_number "2"; gene_name "PDIA6"; ref_gene_id "ENSG00000143870";
chr2	StringTie	exon	10787281	10787439	1000	-	.	gene_id "MSTRG.91773"; transcript_id "ENST00000272227"; exon_number "3"; gene_name "PDIA6"; ref_gene_id "ENSG00000143870";
chr2	StringTie	exon	10788697	10788769	1000	-	.	gene_id "MSTRG.91773"; transcript_id "ENST00000272227"; exon_number "4"; gene_name "PDIA6"; ref_gene_id "ENSG00000143870";
chr2	StringTie	exon	10788897	10788981	1000	-	.	gene_id "MSTRG.91773"; transcript_id "ENST00000272227"; exon_number "5"; gene_name "PDIA6"; ref_gene_id "ENSG00000143870";
chr2	StringTie	exon	10789749	10789889	1000	-	.	gene_id "MSTRG.91773"; transcript_id "ENST00000272227"; exon_number "6"; gene_name "PDIA6"; ref_gene_id "ENSG00000143870";
chr2	StringTie	exon	10790719	10790833	1000	-	.	gene_id "MSTRG.91773"; transcript_id "ENST00000272227"; exon_number "7"; gene_name "PDIA6"; ref_gene_id "ENSG00000143870";
chr2	StringTie	exon	10791795	10791925	1000	-	.	gene_id "MSTRG.91773"; transcript_id "ENST00000272227"; exon_number "8"; gene_name "PDIA6"; ref_gene_id "ENSG00000143870";
chr2	StringTie	exon	10793096	10793202	1000	-	.	gene_id "MSTRG.91773"; transcript_id "ENST00000272227"; exon_number "9"; gene_name "PDIA6"; ref_gene_id "ENSG00000143870";
chr2	StringTie	exon	10797081	10797207	1000	-	.	gene_id "MSTRG.91773"; transcript_id "ENST00000272227"; exon_number "10"; gene_name "PDIA6"; ref_gene_id "ENSG00000143870";
chr2	StringTie	exon	10797700	10797757	1000	-	.	gene_id "MSTRG.91773"; transcript_id "ENST00000272227"; exon_number "11"; gene_name "PDIA6"; ref_gene_id "ENSG00000143870";
chr2	StringTie	exon	10802499	10802640	1000	-	.	gene_id "MSTRG.91773"; transcript_id "ENST00000272227"; exon_number "12"; gene_name "PDIA6"; ref_gene_id "ENSG00000143870";
chr2	StringTie	exon	10812678	10812844	1000	-	.	gene_id "MSTRG.91773"; transcript_id "ENST00000272227"; exon_number "13"; gene_name "PDIA6"; ref_gene_id "ENSG00000143870";
chr2	StringTie	transcript	10783393	10832485	1000	-	.	gene_id "MSTRG.91773"; transcript_id "ENST00000381611"; gene_name "PDIA6"; ref_gene_id "ENSG00000143870";
chr2	StringTie	exon	10783393	10784326	1000	-	.	gene_id "MSTRG.91773"; transcript_id "ENST00000381611"; exon_number "1"; gene_name "PDIA6"; ref_gene_id "ENSG00000143870";
chr2	StringTie	exon	10784934	10785030	1000	-	.	gene_id "MSTRG.91773"; transcript_id "ENST00000381611"; exon_number "2"; gene_name "PDIA6"; ref_gene_id "ENSG00000143870";
chr2	StringTie	exon	10787281	10787439	1000	-	.	gene_id "MSTRG.91773"; transcript_id "ENST00000381611"; exon_number "3"; gene_name "PDIA6"; ref_gene_id "ENSG00000143870";
chr2	StringTie	exon	10788697	10788769	1000	-	.	gene_id "MSTRG.91773"; transcript_id "ENST00000381611"; exon_number "4"; gene_name "PDIA6"; ref_gene_id "ENSG00000143870";
chr2	StringTie	exon	10788897	10788981	1000	-	.	gene_id "MSTRG.91773"; transcript_id "ENST00000381611"; exon_number "5"; gene_name "PDIA6"; ref_gene_id "ENSG00000143870";
chr2	StringTie	exon	10789749	10789889	1000	-	.	gene_id "MSTRG.91773"; transcript_id "ENST00000381611"; exon_number "6"; gene_name "PDIA6"; ref_gene_id "ENSG00000143870";
chr2	StringTie	exon	10790719	10790833	1000	-	.	gene_id "MSTRG.91773"; transcript_id "ENST00000381611"; exon_number "7"; gene_name "PDIA6"; ref_gene_id "ENSG00000143870";
chr2	StringTie	exon	10791795	10791925	1000	-	.	gene_id "MSTRG.91773"; transcript_id "ENST00000381611"; exon_number "8"; gene_name "PDIA6"; ref_gene_id "ENSG00000143870";
chr2	StringTie	exon	10793096	10793202	1000	-	.	gene_id "MSTRG.91773"; transcript_id "ENST00000381611"; exon_number "9"; gene_name "PDIA6"; ref_gene_id "ENSG00000143870";
chr2	StringTie	exon	10797081	10797207	1000	-	.	gene_id "MSTRG.91773"; transcript_id "ENST00000381611"; exon_number "10"; gene_name "PDIA6"; ref_gene_id "ENSG00000143870";
chr2	StringTie	exon	10797700	10797757	1000	-	.	gene_id "MSTRG.91773"; transcript_id "ENST00000381611"; exon_number "11"; gene_name "PDIA6"; ref_gene_id "ENSG00000143870";
chr2	StringTie	exon	10802499	10802640	1000	-	.	gene_id "MSTRG.91773"; transcript_id "ENST00000381611"; exon_number "12"; gene_name "PDIA6"; ref_gene_id "ENSG00000143870";
chr2	StringTie	exon	10819274	10819354	1000	-	.	gene_id "MSTRG.91773"; transcript_id "ENST00000381611"; exon_number "13"; gene_name "PDIA6"; ref_gene_id "ENSG00000143870";
chr2	StringTie	exon	10832202	10832485	1000	-	.	gene_id "MSTRG.91773"; transcript_id "ENST00000381611"; exon_number "14"; gene_name "PDIA6"; ref_gene_id "ENSG00000143870";
chr2	StringTie	transcript	10783393	10832485	1000	-	.	gene_id "MSTRG.91773"; transcript_id "ENST00000404371"; gene_name "PDIA6"; ref_gene_id "ENSG00000143870";
chr2	StringTie	exon	10783393	10784326	1000	-	.	gene_id "MSTRG.91773"; transcript_id "ENST00000404371"; exon_number "1"; gene_name "PDIA6"; ref_gene_id "ENSG00000143870";
chr2	StringTie	exon	10784934	10785030	1000	-	.	gene_id "MSTRG.91773"; transcript_id "ENST00000404371"; exon_number "2"; gene_name "PDIA6"; ref_gene_id "ENSG00000143870";
chr2	StringTie	exon	10787281	10787439	1000	-	.	gene_id "MSTRG.91773"; transcript_id "ENST00000404371"; exon_number "3"; gene_name "PDIA6"; ref_gene_id "ENSG00000143870";
chr2	StringTie	exon	10788697	10788769	1000	-	.	gene_id "MSTRG.91773"; transcript_id "ENST00000404371"; exon_number "4"; gene_name "PDIA6"; ref_gene_id "ENSG00000143870";
chr2	StringTie	exon	10788897	10788981	1000	-	.	gene_id "MSTRG.91773"; transcript_id "ENST00000404371"; exon_number "5"; gene_name "PDIA6"; ref_gene_id "ENSG00000143870";
chr2	StringTie	exon	10789749	10789889	1000	-	.	gene_id "MSTRG.91773"; transcript_id "ENST00000404371"; exon_number "6"; gene_name "PDIA6"; ref_gene_id "ENSG00000143870";
chr2	StringTie	exon	10790719	10790833	1000	-	.	gene_id "MSTRG.91773"; transcript_id "ENST00000404371"; exon_number "7"; gene_name "PDIA6"; ref_gene_id "ENSG00000143870";
chr2	StringTie	exon	10791795	10791925	1000	-	.	gene_id "MSTRG.91773"; transcript_id "ENST00000404371"; exon_number "8"; gene_name "PDIA6"; ref_gene_id "ENSG00000143870";
chr2	StringTie	exon	10793096	10793202	1000	-	.	gene_id "MSTRG.91773"; transcript_id "ENST00000404371"; exon_number "9"; gene_name "PDIA6"; ref_gene_id "ENSG00000143870";
chr2	StringTie	exon	10797081	10797207	1000	-	.	gene_id "MSTRG.91773"; transcript_id "ENST00000404371"; exon_number "10"; gene_name "PDIA6"; ref_gene_id "ENSG00000143870";
chr2	StringTie	exon	10797700	10797757	1000	-	.	gene_id "MSTRG.91773"; transcript_id "ENST00000404371"; exon_number "11"; gene_name "PDIA6"; ref_gene_id "ENSG00000143870";
chr2	StringTie	exon	10802499	10802640	1000	-	.	gene_id "MSTRG.91773"; transcript_id "ENST00000404371"; exon_number "12"; gene_name "PDIA6"; ref_gene_id "ENSG00000143870";
chr2	StringTie	exon	10819274	10819354	1000	-	.	gene_id "MSTRG.91773"; transcript_id "ENST00000404371"; exon_number "13"; gene_name "PDIA6"; ref_gene_id "ENSG00000143870";
chr2	StringTie	exon	10820771	10820918	1000	-	.	gene_id "MSTRG.91773"; transcript_id "ENST00000404371"; exon_number "14"; gene_name "PDIA6"; ref_gene_id "ENSG00000143870";
chr2	StringTie	exon	10832202	10832485	1000	-	.	gene_id "MSTRG.91773"; transcript_id "ENST00000404371"; exon_number "15"; gene_name "PDIA6"; ref_gene_id "ENSG00000143870";
chr2	StringTie	transcript	10783861	10837977	1000	-	.	gene_id "MSTRG.91773"; transcript_id "ENST00000404824"; gene_name "PDIA6"; ref_gene_id "ENSG00000143870";
chr2	StringTie	exon	10783861	10784326	1000	-	.	gene_id "MSTRG.91773"; transcript_id "ENST00000404824"; exon_number "1"; gene_name "PDIA6"; ref_gene_id "ENSG00000143870";
chr2	StringTie	exon	10784934	10785030	1000	-	.	gene_id "MSTRG.91773"; transcript_id "ENST00000404824"; exon_number "2"; gene_name "PDIA6"; ref_gene_id "ENSG00000143870";
chr2	StringTie	exon	10787281	10787439	1000	-	.	gene_id "MSTRG.91773"; transcript_id "ENST00000404824"; exon_number "3"; gene_name "PDIA6"; ref_gene_id "ENSG00000143870";
chr2	StringTie	exon	10788697	10788769	1000	-	.	gene_id "MSTRG.91773"; transcript_id "ENST00000404824"; exon_number "4"; gene_name "PDIA6"; ref_gene_id "ENSG00000143870";
chr2	StringTie	exon	10788897	10788981	1000	-	.	gene_id "MSTRG.91773"; transcript_id "ENST00000404824"; exon_number "5"; gene_name "PDIA6"; ref_gene_id "ENSG00000143870";
chr2	StringTie	exon	10789749	10789889	1000	-	.	gene_id "MSTRG.91773"; transcript_id "ENST00000404824"; exon_number "6"; gene_name "PDIA6"; ref_gene_id "ENSG00000143870";
chr2	StringTie	exon	10790719	10790833	1000	-	.	gene_id "MSTRG.91773"; transcript_id "ENST00000404824"; exon_number "7"; gene_name "PDIA6"; ref_gene_id "ENSG00000143870";
chr2	StringTie	exon	10791795	10791925	1000	-	.	gene_id "MSTRG.91773"; transcript_id "ENST00000404824"; exon_number "8"; gene_name "PDIA6"; ref_gene_id "ENSG00000143870";
chr2	StringTie	exon	10793096	10793202	1000	-	.	gene_id "MSTRG.91773"; transcript_id "ENST00000404824"; exon_number "9"; gene_name "PDIA6"; ref_gene_id "ENSG00000143870";
chr2	StringTie	exon	10797081	10797207	1000	-	.	gene_id "MSTRG.91773"; transcript_id "ENST00000404824"; exon_number "10"; gene_name "PDIA6"; ref_gene_id "ENSG00000143870";
chr2	StringTie	exon	10797700	10797757	1000	-	.	gene_id "MSTRG.91773"; transcript_id "ENST00000404824"; exon_number "11"; gene_name "PDIA6"; ref_gene_id "ENSG00000143870";
chr2	StringTie	exon	10802499	10802640	1000	-	.	gene_id "MSTRG.91773"; transcript_id "ENST00000404824"; exon_number "12"; gene_name "PDIA6"; ref_gene_id "ENSG00000143870";
chr2	StringTie	exon	10819274	10819354	1000	-	.	gene_id "MSTRG.91773"; transcript_id "ENST00000404824"; exon_number "13"; gene_name "PDIA6"; ref_gene_id "ENSG00000143870";
chr2	StringTie	exon	10837524	10837977	1000	-	.	gene_id "MSTRG.91773"; transcript_id "ENST00000404824"; exon_number "14"; gene_name "PDIA6"; ref_gene_id "ENSG00000143870";
chr2	StringTie	transcript	10819274	10832340	1000	-	.	gene_id "MSTRG.91773"; transcript_id "ENST00000458536"; gene_name "PDIA6"; ref_gene_id "ENSG00000143870";
chr2	StringTie	exon	10819274	10819354	1000	-	.	gene_id "MSTRG.91773"; transcript_id "ENST00000458536"; exon_number "1"; gene_name "PDIA6"; ref_gene_id "ENSG00000143870";
chr2	StringTie	exon	10820771	10820918	1000	-	.	gene_id "MSTRG.91773"; transcript_id "ENST00000458536"; exon_number "2"; gene_name "PDIA6"; ref_gene_id "ENSG00000143870";
chr2	StringTie	exon	10821182	10821519	1000	-	.	gene_id "MSTRG.91773"; transcript_id "ENST00000458536"; exon_number "3"; gene_name "PDIA6"; ref_gene_id "ENSG00000143870";
chr2	StringTie	exon	10823120	10823399	1000	-	.	gene_id "MSTRG.91773"; transcript_id "ENST00000458536"; exon_number "4"; gene_name "PDIA6"; ref_gene_id "ENSG00000143870";
chr2	StringTie	exon	10832202	10832340	1000	-	.	gene_id "MSTRG.91773"; transcript_id "ENST00000458536"; exon_number "5"; gene_name "PDIA6"; ref_gene_id "ENSG00000143870";
chr2	StringTie	transcript	10797099	10812754	1000	-	.	gene_id "MSTRG.91773"; transcript_id "ENST00000489662"; gene_name "PDIA6"; ref_gene_id "ENSG00000143870";
chr2	StringTie	exon	10797099	10797207	1000	-	.	gene_id "MSTRG.91773"; transcript_id "ENST00000489662"; exon_number "1"; gene_name "PDIA6"; ref_gene_id "ENSG00000143870";
chr2	StringTie	exon	10797700	10797757	1000	-	.	gene_id "MSTRG.91773"; transcript_id "ENST00000489662"; exon_number "2"; gene_name "PDIA6"; ref_gene_id "ENSG00000143870";
chr2	StringTie	exon	10802499	10802640	1000	-	.	gene_id "MSTRG.91773"; transcript_id "ENST00000489662"; exon_number "3"; gene_name "PDIA6"; ref_gene_id "ENSG00000143870";
chr2	StringTie	exon	10810243	10810420	1000	-	.	gene_id "MSTRG.91773"; transcript_id "ENST00000489662"; exon_number "4"; gene_name "PDIA6"; ref_gene_id "ENSG00000143870";
chr2	StringTie	exon	10812678	10812754	1000	-	.	gene_id "MSTRG.91773"; transcript_id "ENST00000489662"; exon_number "5"; gene_name "PDIA6"; ref_gene_id "ENSG00000143870";
chr2	StringTie	transcript	10783393	10812839	1000	-	.	gene_id "MSTRG.91773"; transcript_id "ENST00000540494"; gene_name "PDIA6"; ref_gene_id "ENSG00000143870";
chr2	StringTie	exon	10783393	10784326	1000	-	.	gene_id "MSTRG.91773"; transcript_id "ENST00000540494"; exon_number "1"; gene_name "PDIA6"; ref_gene_id "ENSG00000143870";
chr2	StringTie	exon	10784934	10785030	1000	-	.	gene_id "MSTRG.91773"; transcript_id "ENST00000540494"; exon_number "2"; gene_name "PDIA6"; ref_gene_id "ENSG00000143870";
chr2	StringTie	exon	10787281	10787439	1000	-	.	gene_id "MSTRG.91773"; transcript_id "ENST00000540494"; exon_number "3"; gene_name "PDIA6"; ref_gene_id "ENSG00000143870";
chr2	StringTie	exon	10788697	10788769	1000	-	.	gene_id "MSTRG.91773"; transcript_id "ENST00000540494"; exon_number "4"; gene_name "PDIA6"; ref_gene_id "ENSG00000143870";
chr2	StringTie	exon	10788897	10788981	1000	-	.	gene_id "MSTRG.91773"; transcript_id "ENST00000540494"; exon_number "5"; gene_name "PDIA6"; ref_gene_id "ENSG00000143870";
chr2	StringTie	exon	10789749	10789889	1000	-	.	gene_id "MSTRG.91773"; transcript_id "ENST00000540494"; exon_number "6"; gene_name "PDIA6"; ref_gene_id "ENSG00000143870";
chr2	StringTie	exon	10790719	10790833	1000	-	.	gene_id "MSTRG.91773"; transcript_id "ENST00000540494"; exon_number "7"; gene_name "PDIA6"; ref_gene_id "ENSG00000143870";
chr2	StringTie	exon	10791795	10791925	1000	-	.	gene_id "MSTRG.91773"; transcript_id "ENST00000540494"; exon_number "8"; gene_name "PDIA6"; ref_gene_id "ENSG00000143870";
chr2	StringTie	exon	10793096	10793202	1000	-	.	gene_id "MSTRG.91773"; transcript_id "ENST00000540494"; exon_number "9"; gene_name "PDIA6"; ref_gene_id "ENSG00000143870";
chr2	StringTie	exon	10797081	10797207	1000	-	.	gene_id "MSTRG.91773"; transcript_id "ENST00000540494"; exon_number "10"; gene_name "PDIA6"; ref_gene_id "ENSG00000143870";
chr2	StringTie	exon	10797700	10797757	1000	-	.	gene_id "MSTRG.91773"; transcript_id "ENST00000540494"; exon_number "11"; gene_name "PDIA6"; ref_gene_id "ENSG00000143870";
chr2	StringTie	exon	10802499	10802640	1000	-	.	gene_id "MSTRG.91773"; transcript_id "ENST00000540494"; exon_number "12"; gene_name "PDIA6"; ref_gene_id "ENSG00000143870";
chr2	StringTie	exon	10810243	10810420	1000	-	.	gene_id "MSTRG.91773"; transcript_id "ENST00000540494"; exon_number "13"; gene_name "PDIA6"; ref_gene_id "ENSG00000143870";
chr2	StringTie	exon	10812678	10812839	1000	-	.	gene_id "MSTRG.91773"; transcript_id "ENST00000540494"; exon_number "14"; gene_name "PDIA6"; ref_gene_id "ENSG00000143870";
chr2	StringTie	transcript	10767875	10770058	1000	-	.	gene_id "MSTRG.91773"; transcript_id "ENST00000606907"; gene_name "RP11-791G15.2"; ref_gene_id "ENSG00000272275";
chr2	StringTie	exon	10767875	10768196	1000	-	.	gene_id "MSTRG.91773"; transcript_id "ENST00000606907"; exon_number "1"; gene_name "RP11-791G15.2"; ref_gene_id "ENSG00000272275";
chr2	StringTie	exon	10768785	10768793	1000	-	.	gene_id "MSTRG.91773"; transcript_id "ENST00000606907"; exon_number "2"; gene_name "RP11-791G15.2"; ref_gene_id "ENSG00000272275";
chr2	StringTie	exon	10769997	10770058	1000	-	.	gene_id "MSTRG.91773"; transcript_id "ENST00000606907"; exon_number "3"; gene_name "RP11-791G15.2"; ref_gene_id "ENSG00000272275";
chr2	StringTie	transcript	10783393	10820864	1000	-	.	gene_id "MSTRG.91773"; transcript_id "ENST00000617249"; gene_name "PDIA6"; ref_gene_id "ENSG00000143870";
chr2	StringTie	exon	10783393	10784326	1000	-	.	gene_id "MSTRG.91773"; transcript_id "ENST00000617249"; exon_number "1"; gene_name "PDIA6"; ref_gene_id "ENSG00000143870";
chr2	StringTie	exon	10784934	10785030	1000	-	.	gene_id "MSTRG.91773"; transcript_id "ENST00000617249"; exon_number "2"; gene_name "PDIA6"; ref_gene_id "ENSG00000143870";
chr2	StringTie	exon	10787281	10787439	1000	-	.	gene_id "MSTRG.91773"; transcript_id "ENST00000617249"; exon_number "3"; gene_name "PDIA6"; ref_gene_id "ENSG00000143870";
chr2	StringTie	exon	10788697	10788769	1000	-	.	gene_id "MSTRG.91773"; transcript_id "ENST00000617249"; exon_number "4"; gene_name "PDIA6"; ref_gene_id "ENSG00000143870";
chr2	StringTie	exon	10788897	10788981	1000	-	.	gene_id "MSTRG.91773"; transcript_id "ENST00000617249"; exon_number "5"; gene_name "PDIA6"; ref_gene_id "ENSG00000143870";
chr2	StringTie	exon	10789749	10789889	1000	-	.	gene_id "MSTRG.91773"; transcript_id "ENST00000617249"; exon_number "6"; gene_name "PDIA6"; ref_gene_id "ENSG00000143870";
chr2	StringTie	exon	10790719	10790833	1000	-	.	gene_id "MSTRG.91773"; transcript_id "ENST00000617249"; exon_number "7"; gene_name "PDIA6"; ref_gene_id "ENSG00000143870";
chr2	StringTie	exon	10791795	10791925	1000	-	.	gene_id "MSTRG.91773"; transcript_id "ENST00000617249"; exon_number "8"; gene_name "PDIA6"; ref_gene_id "ENSG00000143870";
chr2	StringTie	exon	10793096	10793202	1000	-	.	gene_id "MSTRG.91773"; transcript_id "ENST00000617249"; exon_number "9"; gene_name "PDIA6"; ref_gene_id "ENSG00000143870";
chr2	StringTie	exon	10797081	10797207	1000	-	.	gene_id "MSTRG.91773"; transcript_id "ENST00000617249"; exon_number "10"; gene_name "PDIA6"; ref_gene_id "ENSG00000143870";
chr2	StringTie	exon	10797700	10797757	1000	-	.	gene_id "MSTRG.91773"; transcript_id "ENST00000617249"; exon_number "11"; gene_name "PDIA6"; ref_gene_id "ENSG00000143870";
chr2	StringTie	exon	10802499	10802640	1000	-	.	gene_id "MSTRG.91773"; transcript_id "ENST00000617249"; exon_number "12"; gene_name "PDIA6"; ref_gene_id "ENSG00000143870";
chr2	StringTie	exon	10819274	10819354	1000	-	.	gene_id "MSTRG.91773"; transcript_id "ENST00000617249"; exon_number "13"; gene_name "PDIA6"; ref_gene_id "ENSG00000143870";
chr2	StringTie	exon	10820771	10820864	1000	-	.	gene_id "MSTRG.91773"; transcript_id "ENST00000617249"; exon_number "14"; gene_name "PDIA6"; ref_gene_id "ENSG00000143870";
chr2	StringTie	transcript	10766828	10812828	1000	-	.	gene_id "MSTRG.91773"; transcript_id "MSTRG.91773.1";
chr2	StringTie	exon	10766828	10768793	1000	-	.	gene_id "MSTRG.91773"; transcript_id "MSTRG.91773.1"; exon_number "1";
chr2	StringTie	exon	10769997	10770055	1000	-	.	gene_id "MSTRG.91773"; transcript_id "MSTRG.91773.1"; exon_number "2";
chr2	StringTie	exon	10784934	10785030	1000	-	.	gene_id "MSTRG.91773"; transcript_id "MSTRG.91773.1"; exon_number "3";
chr2	StringTie	exon	10787281	10787439	1000	-	.	gene_id "MSTRG.91773"; transcript_id "MSTRG.91773.1"; exon_number "4";
chr2	StringTie	exon	10788697	10788769	1000	-	.	gene_id "MSTRG.91773"; transcript_id "MSTRG.91773.1"; exon_number "5";
chr2	StringTie	exon	10788897	10788981	1000	-	.	gene_id "MSTRG.91773"; transcript_id "MSTRG.91773.1"; exon_number "6";
chr2	StringTie	exon	10789749	10789889	1000	-	.	gene_id "MSTRG.91773"; transcript_id "MSTRG.91773.1"; exon_number "7";
chr2	StringTie	exon	10790719	10790833	1000	-	.	gene_id "MSTRG.91773"; transcript_id "MSTRG.91773.1"; exon_number "8";
chr2	StringTie	exon	10791795	10791925	1000	-	.	gene_id "MSTRG.91773"; transcript_id "MSTRG.91773.1"; exon_number "9";
chr2	StringTie	exon	10793096	10793202	1000	-	.	gene_id "MSTRG.91773"; transcript_id "MSTRG.91773.1"; exon_number "10";
chr2	StringTie	exon	10797081	10797207	1000	-	.	gene_id "MSTRG.91773"; transcript_id "MSTRG.91773.1"; exon_number "11";
chr2	StringTie	exon	10797700	10797757	1000	-	.	gene_id "MSTRG.91773"; transcript_id "MSTRG.91773.1"; exon_number "12";
chr2	StringTie	exon	10802499	10802640	1000	-	.	gene_id "MSTRG.91773"; transcript_id "MSTRG.91773.1"; exon_number "13";
chr2	StringTie	exon	10812678	10812828	1000	-	.	gene_id "MSTRG.91773"; transcript_id "MSTRG.91773.1"; exon_number "14";
chr2	StringTie	transcript	10783386	10812811	1000	-	.	gene_id "MSTRG.91773"; transcript_id "MSTRG.91773.10";
chr2	StringTie	exon	10783386	10784326	1000	-	.	gene_id "MSTRG.91773"; transcript_id "MSTRG.91773.10"; exon_number "1";
chr2	StringTie	exon	10784934	10784992	1000	-	.	gene_id "MSTRG.91773"; transcript_id "MSTRG.91773.10"; exon_number "2";
chr2	StringTie	exon	10787281	10787439	1000	-	.	gene_id "MSTRG.91773"; transcript_id "MSTRG.91773.10"; exon_number "3";
chr2	StringTie	exon	10788697	10788769	1000	-	.	gene_id "MSTRG.91773"; transcript_id "MSTRG.91773.10"; exon_number "4";
chr2	StringTie	exon	10788897	10788981	1000	-	.	gene_id "MSTRG.91773"; transcript_id "MSTRG.91773.10"; exon_number "5";
chr2	StringTie	exon	10789749	10789889	1000	-	.	gene_id "MSTRG.91773"; transcript_id "MSTRG.91773.10"; exon_number "6";
chr2	StringTie	exon	10790719	10790833	1000	-	.	gene_id "MSTRG.91773"; transcript_id "MSTRG.91773.10"; exon_number "7";
chr2	StringTie	exon	10791795	10791925	1000	-	.	gene_id "MSTRG.91773"; transcript_id "MSTRG.91773.10"; exon_number "8";
chr2	StringTie	exon	10793096	10793202	1000	-	.	gene_id "MSTRG.91773"; transcript_id "MSTRG.91773.10"; exon_number "9";
chr2	StringTie	exon	10797081	10797207	1000	-	.	gene_id "MSTRG.91773"; transcript_id "MSTRG.91773.10"; exon_number "10";
chr2	StringTie	exon	10797700	10797757	1000	-	.	gene_id "MSTRG.91773"; transcript_id "MSTRG.91773.10"; exon_number "11";
chr2	StringTie	exon	10802499	10802640	1000	-	.	gene_id "MSTRG.91773"; transcript_id "MSTRG.91773.10"; exon_number "12";
chr2	StringTie	exon	10812678	10812811	1000	-	.	gene_id "MSTRG.91773"; transcript_id "MSTRG.91773.10"; exon_number "13";
chr2	StringTie	transcript	10783386	10812846	1000	-	.	gene_id "MSTRG.91773"; transcript_id "MSTRG.91773.11";
chr2	StringTie	exon	10783386	10784326	1000	-	.	gene_id "MSTRG.91773"; transcript_id "MSTRG.91773.11"; exon_number "1";
chr2	StringTie	exon	10784934	10785030	1000	-	.	gene_id "MSTRG.91773"; transcript_id "MSTRG.91773.11"; exon_number "2";
chr2	StringTie	exon	10787281	10787439	1000	-	.	gene_id "MSTRG.91773"; transcript_id "MSTRG.91773.11"; exon_number "3";
chr2	StringTie	exon	10788928	10788981	1000	-	.	gene_id "MSTRG.91773"; transcript_id "MSTRG.91773.11"; exon_number "4";
chr2	StringTie	exon	10789749	10789889	1000	-	.	gene_id "MSTRG.91773"; transcript_id "MSTRG.91773.11"; exon_number "5";
chr2	StringTie	exon	10790719	10790833	1000	-	.	gene_id "MSTRG.91773"; transcript_id "MSTRG.91773.11"; exon_number "6";
chr2	StringTie	exon	10791795	10791925	1000	-	.	gene_id "MSTRG.91773"; transcript_id "MSTRG.91773.11"; exon_number "7";
chr2	StringTie	exon	10793096	10793202	1000	-	.	gene_id "MSTRG.91773"; transcript_id "MSTRG.91773.11"; exon_number "8";
chr2	StringTie	exon	10797081	10797207	1000	-	.	gene_id "MSTRG.91773"; transcript_id "MSTRG.91773.11"; exon_number "9";
chr2	StringTie	exon	10797700	10797757	1000	-	.	gene_id "MSTRG.91773"; transcript_id "MSTRG.91773.11"; exon_number "10";
chr2	StringTie	exon	10802499	10802640	1000	-	.	gene_id "MSTRG.91773"; transcript_id "MSTRG.91773.11"; exon_number "11";
chr2	StringTie	exon	10812678	10812846	1000	-	.	gene_id "MSTRG.91773"; transcript_id "MSTRG.91773.11"; exon_number "12";
chr2	StringTie	transcript	10783386	10812812	1000	-	.	gene_id "MSTRG.91773"; transcript_id "MSTRG.91773.12";
chr2	StringTie	exon	10783386	10784326	1000	-	.	gene_id "MSTRG.91773"; transcript_id "MSTRG.91773.12"; exon_number "1";
chr2	StringTie	exon	10784934	10785030	1000	-	.	gene_id "MSTRG.91773"; transcript_id "MSTRG.91773.12"; exon_number "2";
chr2	StringTie	exon	10787281	10787317	1000	-	.	gene_id "MSTRG.91773"; transcript_id "MSTRG.91773.12"; exon_number "3";
chr2	StringTie	exon	10791821	10791925	1000	-	.	gene_id "MSTRG.91773"; transcript_id "MSTRG.91773.12"; exon_number "4";
chr2	StringTie	exon	10793096	10793202	1000	-	.	gene_id "MSTRG.91773"; transcript_id "MSTRG.91773.12"; exon_number "5";
chr2	StringTie	exon	10797081	10797207	1000	-	.	gene_id "MSTRG.91773"; transcript_id "MSTRG.91773.12"; exon_number "6";
chr2	StringTie	exon	10797700	10797757	1000	-	.	gene_id "MSTRG.91773"; transcript_id "MSTRG.91773.12"; exon_number "7";
chr2	StringTie	exon	10802499	10802640	1000	-	.	gene_id "MSTRG.91773"; transcript_id "MSTRG.91773.12"; exon_number "8";
chr2	StringTie	exon	10812678	10812812	1000	-	.	gene_id "MSTRG.91773"; transcript_id "MSTRG.91773.12"; exon_number "9";
chr2	StringTie	transcript	10783386	10812840	1000	-	.	gene_id "MSTRG.91773"; transcript_id "MSTRG.91773.13";
chr2	StringTie	exon	10783386	10784326	1000	-	.	gene_id "MSTRG.91773"; transcript_id "MSTRG.91773.13"; exon_number "1";
chr2	StringTie	exon	10784934	10785030	1000	-	.	gene_id "MSTRG.91773"; transcript_id "MSTRG.91773.13"; exon_number "2";
chr2	StringTie	exon	10787281	10787317	1000	-	.	gene_id "MSTRG.91773"; transcript_id "MSTRG.91773.13"; exon_number "3";
chr2	StringTie	exon	10789853	10789889	1000	-	.	gene_id "MSTRG.91773"; transcript_id "MSTRG.91773.13"; exon_number "4";
chr2	StringTie	exon	10790719	10790833	1000	-	.	gene_id "MSTRG.91773"; transcript_id "MSTRG.91773.13"; exon_number "5";
chr2	StringTie	exon	10791795	10791925	1000	-	.	gene_id "MSTRG.91773"; transcript_id "MSTRG.91773.13"; exon_number "6";
chr2	StringTie	exon	10793096	10793202	1000	-	.	gene_id "MSTRG.91773"; transcript_id "MSTRG.91773.13"; exon_number "7";
chr2	StringTie	exon	10797081	10797207	1000	-	.	gene_id "MSTRG.91773"; transcript_id "MSTRG.91773.13"; exon_number "8";
chr2	StringTie	exon	10797700	10797757	1000	-	.	gene_id "MSTRG.91773"; transcript_id "MSTRG.91773.13"; exon_number "9";
chr2	StringTie	exon	10802499	10802640	1000	-	.	gene_id "MSTRG.91773"; transcript_id "MSTRG.91773.13"; exon_number "10";
chr2	StringTie	exon	10812678	10812840	1000	-	.	gene_id "MSTRG.91773"; transcript_id "MSTRG.91773.13"; exon_number "11";
chr2	StringTie	transcript	10783386	10812772	1000	-	.	gene_id "MSTRG.91773"; transcript_id "MSTRG.91773.14";
chr2	StringTie	exon	10783386	10784326	1000	-	.	gene_id "MSTRG.91773"; transcript_id "MSTRG.91773.14"; exon_number "1";
chr2	StringTie	exon	10784934	10784992	1000	-	.	gene_id "MSTRG.91773"; transcript_id "MSTRG.91773.14"; exon_number "2";
chr2	StringTie	exon	10787281	10787439	1000	-	.	gene_id "MSTRG.91773"; transcript_id "MSTRG.91773.14"; exon_number "3";
chr2	StringTie	exon	10788697	10788769	1000	-	.	gene_id "MSTRG.91773"; transcript_id "MSTRG.91773.14"; exon_number "4";
chr2	StringTie	exon	10788897	10788981	1000	-	.	gene_id "MSTRG.91773"; transcript_id "MSTRG.91773.14"; exon_number "5";
chr2	StringTie	exon	10789749	10789889	1000	-	.	gene_id "MSTRG.91773"; transcript_id "MSTRG.91773.14"; exon_number "6";
chr2	StringTie	exon	10790719	10790833	1000	-	.	gene_id "MSTRG.91773"; transcript_id "MSTRG.91773.14"; exon_number "7";
chr2	StringTie	exon	10791795	10791925	1000	-	.	gene_id "MSTRG.91773"; transcript_id "MSTRG.91773.14"; exon_number "8";
chr2	StringTie	exon	10793096	10793202	1000	-	.	gene_id "MSTRG.91773"; transcript_id "MSTRG.91773.14"; exon_number "9";
chr2	StringTie	exon	10797081	10797207	1000	-	.	gene_id "MSTRG.91773"; transcript_id "MSTRG.91773.14"; exon_number "10";
chr2	StringTie	exon	10797700	10797757	1000	-	.	gene_id "MSTRG.91773"; transcript_id "MSTRG.91773.14"; exon_number "11";
chr2	StringTie	exon	10802499	10802610	1000	-	.	gene_id "MSTRG.91773"; transcript_id "MSTRG.91773.14"; exon_number "12";
chr2	StringTie	exon	10812678	10812772	1000	-	.	gene_id "MSTRG.91773"; transcript_id "MSTRG.91773.14"; exon_number "13";
chr2	StringTie	transcript	10783386	10812859	1000	-	.	gene_id "MSTRG.91773"; transcript_id "MSTRG.91773.15";
chr2	StringTie	exon	10783386	10784278	1000	-	.	gene_id "MSTRG.91773"; transcript_id "MSTRG.91773.15"; exon_number "1";
chr2	StringTie	exon	10784309	10784326	1000	-	.	gene_id "MSTRG.91773"; transcript_id "MSTRG.91773.15"; exon_number "2";
chr2	StringTie	exon	10784934	10785030	1000	-	.	gene_id "MSTRG.91773"; transcript_id "MSTRG.91773.15"; exon_number "3";
chr2	StringTie	exon	10787281	10787439	1000	-	.	gene_id "MSTRG.91773"; transcript_id "MSTRG.91773.15"; exon_number "4";
chr2	StringTie	exon	10788928	10788981	1000	-	.	gene_id "MSTRG.91773"; transcript_id "MSTRG.91773.15"; exon_number "5";
chr2	StringTie	exon	10789749	10789889	1000	-	.	gene_id "MSTRG.91773"; transcript_id "MSTRG.91773.15"; exon_number "6";
chr2	StringTie	exon	10790719	10790833	1000	-	.	gene_id "MSTRG.91773"; transcript_id "MSTRG.91773.15"; exon_number "7";
chr2	StringTie	exon	10791795	10791925	1000	-	.	gene_id "MSTRG.91773"; transcript_id "MSTRG.91773.15"; exon_number "8";
chr2	StringTie	exon	10793096	10793202	1000	-	.	gene_id "MSTRG.91773"; transcript_id "MSTRG.91773.15"; exon_number "9";
chr2	StringTie	exon	10797081	10797207	1000	-	.	gene_id "MSTRG.91773"; transcript_id "MSTRG.91773.15"; exon_number "10";
chr2	StringTie	exon	10797700	10797757	1000	-	.	gene_id "MSTRG.91773"; transcript_id "MSTRG.91773.15"; exon_number "11";
chr2	StringTie	exon	10802499	10802640	1000	-	.	gene_id "MSTRG.91773"; transcript_id "MSTRG.91773.15"; exon_number "12";
chr2	StringTie	exon	10812678	10812859	1000	-	.	gene_id "MSTRG.91773"; transcript_id "MSTRG.91773.15"; exon_number "13";
chr2	StringTie	transcript	10783386	10812822	1000	-	.	gene_id "MSTRG.91773"; transcript_id "MSTRG.91773.16";
chr2	StringTie	exon	10783386	10784326	1000	-	.	gene_id "MSTRG.91773"; transcript_id "MSTRG.91773.16"; exon_number "1";
chr2	StringTie	exon	10784934	10785030	1000	-	.	gene_id "MSTRG.91773"; transcript_id "MSTRG.91773.16"; exon_number "2";
chr2	StringTie	exon	10787281	10787439	1000	-	.	gene_id "MSTRG.91773"; transcript_id "MSTRG.91773.16"; exon_number "3";
chr2	StringTie	exon	10788697	10788760	1000	-	.	gene_id "MSTRG.91773"; transcript_id "MSTRG.91773.16"; exon_number "4";
chr2	StringTie	exon	10788897	10788981	1000	-	.	gene_id "MSTRG.91773"; transcript_id "MSTRG.91773.16"; exon_number "5";
chr2	StringTie	exon	10789749	10789889	1000	-	.	gene_id "MSTRG.91773"; transcript_id "MSTRG.91773.16"; exon_number "6";
chr2	StringTie	exon	10790719	10790833	1000	-	.	gene_id "MSTRG.91773"; transcript_id "MSTRG.91773.16"; exon_number "7";
chr2	StringTie	exon	10791795	10791925	1000	-	.	gene_id "MSTRG.91773"; transcript_id "MSTRG.91773.16"; exon_number "8";
chr2	StringTie	exon	10793096	10793202	1000	-	.	gene_id "MSTRG.91773"; transcript_id "MSTRG.91773.16"; exon_number "9";
chr2	StringTie	exon	10797081	10797207	1000	-	.	gene_id "MSTRG.91773"; transcript_id "MSTRG.91773.16"; exon_number "10";
chr2	StringTie	exon	10797700	10797757	1000	-	.	gene_id "MSTRG.91773"; transcript_id "MSTRG.91773.16"; exon_number "11";
chr2	StringTie	exon	10802499	10802640	1000	-	.	gene_id "MSTRG.91773"; transcript_id "MSTRG.91773.16"; exon_number "12";
chr2	StringTie	exon	10812678	10812822	1000	-	.	gene_id "MSTRG.91773"; transcript_id "MSTRG.91773.16"; exon_number "13";
chr2	StringTie	transcript	10783386	10812802	1000	-	.	gene_id "MSTRG.91773"; transcript_id "MSTRG.91773.17";
chr2	StringTie	exon	10783386	10784006	1000	-	.	gene_id "MSTRG.91773"; transcript_id "MSTRG.91773.17"; exon_number "1";
chr2	StringTie	exon	10784080	10784326	1000	-	.	gene_id "MSTRG.91773"; transcript_id "MSTRG.91773.17"; exon_number "2";
chr2	StringTie	exon	10784934	10785030	1000	-	.	gene_id "MSTRG.91773"; transcript_id "MSTRG.91773.17"; exon_number "3";
chr2	StringTie	exon	10787281	10787439	1000	-	.	gene_id "MSTRG.91773"; transcript_id "MSTRG.91773.17"; exon_number "4";
chr2	StringTie	exon	10788697	10788769	1000	-	.	gene_id "MSTRG.91773"; transcript_id "MSTRG.91773.17"; exon_number "5";
chr2	StringTie	exon	10788897	10788981	1000	-	.	gene_id "MSTRG.91773"; transcript_id "MSTRG.91773.17"; exon_number "6";
chr2	StringTie	exon	10789749	10789889	1000	-	.	gene_id "MSTRG.91773"; transcript_id "MSTRG.91773.17"; exon_number "7";
chr2	StringTie	exon	10790719	10790833	1000	-	.	gene_id "MSTRG.91773"; transcript_id "MSTRG.91773.17"; exon_number "8";
chr2	StringTie	exon	10791795	10791925	1000	-	.	gene_id "MSTRG.91773"; transcript_id "MSTRG.91773.17"; exon_number "9";
chr2	StringTie	exon	10793096	10793202	1000	-	.	gene_id "MSTRG.91773"; transcript_id "MSTRG.91773.17"; exon_number "10";
chr2	StringTie	exon	10797081	10797207	1000	-	.	gene_id "MSTRG.91773"; transcript_id "MSTRG.91773.17"; exon_number "11";
chr2	StringTie	exon	10797700	10797757	1000	-	.	gene_id "MSTRG.91773"; transcript_id "MSTRG.91773.17"; exon_number "12";
chr2	StringTie	exon	10802499	10802640	1000	-	.	gene_id "MSTRG.91773"; transcript_id "MSTRG.91773.17"; exon_number "13";
chr2	StringTie	exon	10812678	10812802	1000	-	.	gene_id "MSTRG.91773"; transcript_id "MSTRG.91773.17"; exon_number "14";
chr2	StringTie	transcript	10783386	10812826	1000	-	.	gene_id "MSTRG.91773"; transcript_id "MSTRG.91773.18";
chr2	StringTie	exon	10783386	10783522	1000	-	.	gene_id "MSTRG.91773"; transcript_id "MSTRG.91773.18"; exon_number "1";
chr2	StringTie	exon	10784050	10784326	1000	-	.	gene_id "MSTRG.91773"; transcript_id "MSTRG.91773.18"; exon_number "2";
chr2	StringTie	exon	10784934	10785030	1000	-	.	gene_id "MSTRG.91773"; transcript_id "MSTRG.91773.18"; exon_number "3";
chr2	StringTie	exon	10787281	10787439	1000	-	.	gene_id "MSTRG.91773"; transcript_id "MSTRG.91773.18"; exon_number "4";
chr2	StringTie	exon	10788697	10788769	1000	-	.	gene_id "MSTRG.91773"; transcript_id "MSTRG.91773.18"; exon_number "5";
chr2	StringTie	exon	10788897	10788981	1000	-	.	gene_id "MSTRG.91773"; transcript_id "MSTRG.91773.18"; exon_number "6";
chr2	StringTie	exon	10789749	10789889	1000	-	.	gene_id "MSTRG.91773"; transcript_id "MSTRG.91773.18"; exon_number "7";
chr2	StringTie	exon	10790719	10790833	1000	-	.	gene_id "MSTRG.91773"; transcript_id "MSTRG.91773.18"; exon_number "8";
chr2	StringTie	exon	10791795	10791925	1000	-	.	gene_id "MSTRG.91773"; transcript_id "MSTRG.91773.18"; exon_number "9";
chr2	StringTie	exon	10793096	10793202	1000	-	.	gene_id "MSTRG.91773"; transcript_id "MSTRG.91773.18"; exon_number "10";
chr2	StringTie	exon	10797081	10797207	1000	-	.	gene_id "MSTRG.91773"; transcript_id "MSTRG.91773.18"; exon_number "11";
chr2	StringTie	exon	10797700	10797757	1000	-	.	gene_id "MSTRG.91773"; transcript_id "MSTRG.91773.18"; exon_number "12";
chr2	StringTie	exon	10802499	10802640	1000	-	.	gene_id "MSTRG.91773"; transcript_id "MSTRG.91773.18"; exon_number "13";
chr2	StringTie	exon	10812678	10812826	1000	-	.	gene_id "MSTRG.91773"; transcript_id "MSTRG.91773.18"; exon_number "14";
chr2	StringTie	transcript	10783387	10812830	1000	-	.	gene_id "MSTRG.91773"; transcript_id "MSTRG.91773.19";
chr2	StringTie	exon	10783387	10784326	1000	-	.	gene_id "MSTRG.91773"; transcript_id "MSTRG.91773.19"; exon_number "1";
chr2	StringTie	exon	10784934	10785030	1000	-	.	gene_id "MSTRG.91773"; transcript_id "MSTRG.91773.19"; exon_number "2";
chr2	StringTie	exon	10787281	10787439	1000	-	.	gene_id "MSTRG.91773"; transcript_id "MSTRG.91773.19"; exon_number "3";
chr2	StringTie	exon	10788697	10788769	1000	-	.	gene_id "MSTRG.91773"; transcript_id "MSTRG.91773.19"; exon_number "4";
chr2	StringTie	exon	10788897	10788981	1000	-	.	gene_id "MSTRG.91773"; transcript_id "MSTRG.91773.19"; exon_number "5";
chr2	StringTie	exon	10789749	10789889	1000	-	.	gene_id "MSTRG.91773"; transcript_id "MSTRG.91773.19"; exon_number "6";
chr2	StringTie	exon	10790719	10790833	1000	-	.	gene_id "MSTRG.91773"; transcript_id "MSTRG.91773.19"; exon_number "7";
chr2	StringTie	exon	10791795	10791925	1000	-	.	gene_id "MSTRG.91773"; transcript_id "MSTRG.91773.19"; exon_number "8";
chr2	StringTie	exon	10793096	10793202	1000	-	.	gene_id "MSTRG.91773"; transcript_id "MSTRG.91773.19"; exon_number "9";
chr2	StringTie	exon	10797081	10797207	1000	-	.	gene_id "MSTRG.91773"; transcript_id "MSTRG.91773.19"; exon_number "10";
chr2	StringTie	exon	10797700	10797753	1000	-	.	gene_id "MSTRG.91773"; transcript_id "MSTRG.91773.19"; exon_number "11";
chr2	StringTie	exon	10802497	10802640	1000	-	.	gene_id "MSTRG.91773"; transcript_id "MSTRG.91773.19"; exon_number "12";
chr2	StringTie	exon	10812678	10812830	1000	-	.	gene_id "MSTRG.91773"; transcript_id "MSTRG.91773.19"; exon_number "13";
chr2	StringTie	transcript	10767695	10772475	1000	-	.	gene_id "MSTRG.91773"; transcript_id "MSTRG.91773.2";
chr2	StringTie	exon	10767695	10768793	1000	-	.	gene_id "MSTRG.91773"; transcript_id "MSTRG.91773.2"; exon_number "1";
chr2	StringTie	exon	10769997	10770055	1000	-	.	gene_id "MSTRG.91773"; transcript_id "MSTRG.91773.2"; exon_number "2";
chr2	StringTie	exon	10772441	10772475	1000	-	.	gene_id "MSTRG.91773"; transcript_id "MSTRG.91773.2"; exon_number "3";
chr2	StringTie	transcript	10783387	10812841	1000	-	.	gene_id "MSTRG.91773"; transcript_id "MSTRG.91773.20";
chr2	StringTie	exon	10783387	10784326	1000	-	.	gene_id "MSTRG.91773"; transcript_id "MSTRG.91773.20"; exon_number "1";
chr2	StringTie	exon	10784934	10785030	1000	-	.	gene_id "MSTRG.91773"; transcript_id "MSTRG.91773.20"; exon_number "2";
chr2	StringTie	exon	10787281	10787439	1000	-	.	gene_id "MSTRG.91773"; transcript_id "MSTRG.91773.20"; exon_number "3";
chr2	StringTie	exon	10788928	10788981	1000	-	.	gene_id "MSTRG.91773"; transcript_id "MSTRG.91773.20"; exon_number "4";
chr2	StringTie	exon	10789749	10789889	1000	-	.	gene_id "MSTRG.91773"; transcript_id "MSTRG.91773.20"; exon_number "5";
chr2	StringTie	exon	10790719	10790739	1000	-	.	gene_id "MSTRG.91773"; transcript_id "MSTRG.91773.20"; exon_number "6";
chr2	StringTie	exon	10791860	10791925	1000	-	.	gene_id "MSTRG.91773"; transcript_id "MSTRG.91773.20"; exon_number "7";
chr2	StringTie	exon	10793096	10793202	1000	-	.	gene_id "MSTRG.91773"; transcript_id "MSTRG.91773.20"; exon_number "8";
chr2	StringTie	exon	10797081	10797207	1000	-	.	gene_id "MSTRG.91773"; transcript_id "MSTRG.91773.20"; exon_number "9";
chr2	StringTie	exon	10797700	10797757	1000	-	.	gene_id "MSTRG.91773"; transcript_id "MSTRG.91773.20"; exon_number "10";
chr2	StringTie	exon	10802499	10802640	1000	-	.	gene_id "MSTRG.91773"; transcript_id "MSTRG.91773.20"; exon_number "11";
chr2	StringTie	exon	10812678	10812841	1000	-	.	gene_id "MSTRG.91773"; transcript_id "MSTRG.91773.20"; exon_number "12";
chr2	StringTie	transcript	10783387	10812840	1000	-	.	gene_id "MSTRG.91773"; transcript_id "MSTRG.91773.21";
chr2	StringTie	exon	10783387	10784314	1000	-	.	gene_id "MSTRG.91773"; transcript_id "MSTRG.91773.21"; exon_number "1";
chr2	StringTie	exon	10784990	10785030	1000	-	.	gene_id "MSTRG.91773"; transcript_id "MSTRG.91773.21"; exon_number "2";
chr2	StringTie	exon	10787281	10787439	1000	-	.	gene_id "MSTRG.91773"; transcript_id "MSTRG.91773.21"; exon_number "3";
chr2	StringTie	exon	10788697	10788769	1000	-	.	gene_id "MSTRG.91773"; transcript_id "MSTRG.91773.21"; exon_number "4";
chr2	StringTie	exon	10788897	10788981	1000	-	.	gene_id "MSTRG.91773"; transcript_id "MSTRG.91773.21"; exon_number "5";
chr2	StringTie	exon	10789749	10789889	1000	-	.	gene_id "MSTRG.91773"; transcript_id "MSTRG.91773.21"; exon_number "6";
chr2	StringTie	exon	10790719	10790833	1000	-	.	gene_id "MSTRG.91773"; transcript_id "MSTRG.91773.21"; exon_number "7";
chr2	StringTie	exon	10791795	10791925	1000	-	.	gene_id "MSTRG.91773"; transcript_id "MSTRG.91773.21"; exon_number "8";
chr2	StringTie	exon	10793096	10793202	1000	-	.	gene_id "MSTRG.91773"; transcript_id "MSTRG.91773.21"; exon_number "9";
chr2	StringTie	exon	10797081	10797207	1000	-	.	gene_id "MSTRG.91773"; transcript_id "MSTRG.91773.21"; exon_number "10";
chr2	StringTie	exon	10797700	10797757	1000	-	.	gene_id "MSTRG.91773"; transcript_id "MSTRG.91773.21"; exon_number "11";
chr2	StringTie	exon	10802499	10802640	1000	-	.	gene_id "MSTRG.91773"; transcript_id "MSTRG.91773.21"; exon_number "12";
chr2	StringTie	exon	10812678	10812840	1000	-	.	gene_id "MSTRG.91773"; transcript_id "MSTRG.91773.21"; exon_number "13";
chr2	StringTie	transcript	10783387	10812859	1000	-	.	gene_id "MSTRG.91773"; transcript_id "MSTRG.91773.22";
chr2	StringTie	exon	10783387	10784326	1000	-	.	gene_id "MSTRG.91773"; transcript_id "MSTRG.91773.22"; exon_number "1";
chr2	StringTie	exon	10784934	10785030	1000	-	.	gene_id "MSTRG.91773"; transcript_id "MSTRG.91773.22"; exon_number "2";
chr2	StringTie	exon	10787281	10787399	1000	-	.	gene_id "MSTRG.91773"; transcript_id "MSTRG.91773.22"; exon_number "3";
chr2	StringTie	exon	10789749	10789889	1000	-	.	gene_id "MSTRG.91773"; transcript_id "MSTRG.91773.22"; exon_number "4";
chr2	StringTie	exon	10790719	10790833	1000	-	.	gene_id "MSTRG.91773"; transcript_id "MSTRG.91773.22"; exon_number "5";
chr2	StringTie	exon	10791795	10791925	1000	-	.	gene_id "MSTRG.91773"; transcript_id "MSTRG.91773.22"; exon_number "6";
chr2	StringTie	exon	10793096	10793202	1000	-	.	gene_id "MSTRG.91773"; transcript_id "MSTRG.91773.22"; exon_number "7";
chr2	StringTie	exon	10797081	10797207	1000	-	.	gene_id "MSTRG.91773"; transcript_id "MSTRG.91773.22"; exon_number "8";
chr2	StringTie	exon	10797700	10797757	1000	-	.	gene_id "MSTRG.91773"; transcript_id "MSTRG.91773.22"; exon_number "9";
chr2	StringTie	exon	10802499	10802640	1000	-	.	gene_id "MSTRG.91773"; transcript_id "MSTRG.91773.22"; exon_number "10";
chr2	StringTie	exon	10812678	10812859	1000	-	.	gene_id "MSTRG.91773"; transcript_id "MSTRG.91773.22"; exon_number "11";
chr2	StringTie	transcript	10783387	10812836	1000	-	.	gene_id "MSTRG.91773"; transcript_id "MSTRG.91773.23";
chr2	StringTie	exon	10783387	10784326	1000	-	.	gene_id "MSTRG.91773"; transcript_id "MSTRG.91773.23"; exon_number "1";
chr2	StringTie	exon	10784934	10785030	1000	-	.	gene_id "MSTRG.91773"; transcript_id "MSTRG.91773.23"; exon_number "2";
chr2	StringTie	exon	10787281	10787439	1000	-	.	gene_id "MSTRG.91773"; transcript_id "MSTRG.91773.23"; exon_number "3";
chr2	StringTie	exon	10788928	10788981	1000	-	.	gene_id "MSTRG.91773"; transcript_id "MSTRG.91773.23"; exon_number "4";
chr2	StringTie	exon	10789749	10789889	1000	-	.	gene_id "MSTRG.91773"; transcript_id "MSTRG.91773.23"; exon_number "5";
chr2	StringTie	exon	10790719	10790833	1000	-	.	gene_id "MSTRG.91773"; transcript_id "MSTRG.91773.23"; exon_number "6";
chr2	StringTie	exon	10791795	10791925	1000	-	.	gene_id "MSTRG.91773"; transcript_id "MSTRG.91773.23"; exon_number "7";
chr2	StringTie	exon	10793096	10793202	1000	-	.	gene_id "MSTRG.91773"; transcript_id "MSTRG.91773.23"; exon_number "8";
chr2	StringTie	exon	10797081	10797207	1000	-	.	gene_id "MSTRG.91773"; transcript_id "MSTRG.91773.23"; exon_number "9";
chr2	StringTie	exon	10797700	10797757	1000	-	.	gene_id "MSTRG.91773"; transcript_id "MSTRG.91773.23"; exon_number "10";
chr2	StringTie	exon	10802499	10802640	1000	-	.	gene_id "MSTRG.91773"; transcript_id "MSTRG.91773.23"; exon_number "11";
chr2	StringTie	exon	10812507	10812836	1000	-	.	gene_id "MSTRG.91773"; transcript_id "MSTRG.91773.23"; exon_number "12";
chr2	StringTie	transcript	10783387	10812836	1000	-	.	gene_id "MSTRG.91773"; transcript_id "MSTRG.91773.24";
chr2	StringTie	exon	10783387	10784278	1000	-	.	gene_id "MSTRG.91773"; transcript_id "MSTRG.91773.24"; exon_number "1";
chr2	StringTie	exon	10784309	10784326	1000	-	.	gene_id "MSTRG.91773"; transcript_id "MSTRG.91773.24"; exon_number "2";
chr2	StringTie	exon	10784934	10785030	1000	-	.	gene_id "MSTRG.91773"; transcript_id "MSTRG.91773.24"; exon_number "3";
chr2	StringTie	exon	10787281	10787439	1000	-	.	gene_id "MSTRG.91773"; transcript_id "MSTRG.91773.24"; exon_number "4";
chr2	StringTie	exon	10788697	10788769	1000	-	.	gene_id "MSTRG.91773"; transcript_id "MSTRG.91773.24"; exon_number "5";
chr2	StringTie	exon	10788897	10788981	1000	-	.	gene_id "MSTRG.91773"; transcript_id "MSTRG.91773.24"; exon_number "6";
chr2	StringTie	exon	10789749	10789889	1000	-	.	gene_id "MSTRG.91773"; transcript_id "MSTRG.91773.24"; exon_number "7";
chr2	StringTie	exon	10790719	10790833	1000	-	.	gene_id "MSTRG.91773"; transcript_id "MSTRG.91773.24"; exon_number "8";
chr2	StringTie	exon	10791795	10791925	1000	-	.	gene_id "MSTRG.91773"; transcript_id "MSTRG.91773.24"; exon_number "9";
chr2	StringTie	exon	10793096	10793202	1000	-	.	gene_id "MSTRG.91773"; transcript_id "MSTRG.91773.24"; exon_number "10";
chr2	StringTie	exon	10797081	10797207	1000	-	.	gene_id "MSTRG.91773"; transcript_id "MSTRG.91773.24"; exon_number "11";
chr2	StringTie	exon	10797700	10797753	1000	-	.	gene_id "MSTRG.91773"; transcript_id "MSTRG.91773.24"; exon_number "12";
chr2	StringTie	exon	10802497	10802640	1000	-	.	gene_id "MSTRG.91773"; transcript_id "MSTRG.91773.24"; exon_number "13";
chr2	StringTie	exon	10812678	10812836	1000	-	.	gene_id "MSTRG.91773"; transcript_id "MSTRG.91773.24"; exon_number "14";
chr2	StringTie	transcript	10783388	10812804	1000	-	.	gene_id "MSTRG.91773"; transcript_id "MSTRG.91773.25";
chr2	StringTie	exon	10783388	10784326	1000	-	.	gene_id "MSTRG.91773"; transcript_id "MSTRG.91773.25"; exon_number "1";
chr2	StringTie	exon	10784934	10784992	1000	-	.	gene_id "MSTRG.91773"; transcript_id "MSTRG.91773.25"; exon_number "2";
chr2	StringTie	exon	10787281	10787439	1000	-	.	gene_id "MSTRG.91773"; transcript_id "MSTRG.91773.25"; exon_number "3";
chr2	StringTie	exon	10788697	10788769	1000	-	.	gene_id "MSTRG.91773"; transcript_id "MSTRG.91773.25"; exon_number "4";
chr2	StringTie	exon	10788897	10788981	1000	-	.	gene_id "MSTRG.91773"; transcript_id "MSTRG.91773.25"; exon_number "5";
chr2	StringTie	exon	10789749	10789884	1000	-	.	gene_id "MSTRG.91773"; transcript_id "MSTRG.91773.25"; exon_number "6";
chr2	StringTie	exon	10790719	10790833	1000	-	.	gene_id "MSTRG.91773"; transcript_id "MSTRG.91773.25"; exon_number "7";
chr2	StringTie	exon	10791795	10791925	1000	-	.	gene_id "MSTRG.91773"; transcript_id "MSTRG.91773.25"; exon_number "8";
chr2	StringTie	exon	10793096	10793202	1000	-	.	gene_id "MSTRG.91773"; transcript_id "MSTRG.91773.25"; exon_number "9";
chr2	StringTie	exon	10797081	10797207	1000	-	.	gene_id "MSTRG.91773"; transcript_id "MSTRG.91773.25"; exon_number "10";
chr2	StringTie	exon	10797700	10797757	1000	-	.	gene_id "MSTRG.91773"; transcript_id "MSTRG.91773.25"; exon_number "11";
chr2	StringTie	exon	10802499	10802640	1000	-	.	gene_id "MSTRG.91773"; transcript_id "MSTRG.91773.25"; exon_number "12";
chr2	StringTie	exon	10812678	10812804	1000	-	.	gene_id "MSTRG.91773"; transcript_id "MSTRG.91773.25"; exon_number "13";
chr2	StringTie	transcript	10783389	10812780	1000	-	.	gene_id "MSTRG.91773"; transcript_id "MSTRG.91773.26";
chr2	StringTie	exon	10783389	10784314	1000	-	.	gene_id "MSTRG.91773"; transcript_id "MSTRG.91773.26"; exon_number "1";
chr2	StringTie	exon	10784990	10785030	1000	-	.	gene_id "MSTRG.91773"; transcript_id "MSTRG.91773.26"; exon_number "2";
chr2	StringTie	exon	10787281	10787439	1000	-	.	gene_id "MSTRG.91773"; transcript_id "MSTRG.91773.26"; exon_number "3";
chr2	StringTie	exon	10788697	10788760	1000	-	.	gene_id "MSTRG.91773"; transcript_id "MSTRG.91773.26"; exon_number "4";
chr2	StringTie	exon	10788897	10788981	1000	-	.	gene_id "MSTRG.91773"; transcript_id "MSTRG.91773.26"; exon_number "5";
chr2	StringTie	exon	10789749	10789889	1000	-	.	gene_id "MSTRG.91773"; transcript_id "MSTRG.91773.26"; exon_number "6";
chr2	StringTie	exon	10790719	10790833	1000	-	.	gene_id "MSTRG.91773"; transcript_id "MSTRG.91773.26"; exon_number "7";
chr2	StringTie	exon	10791795	10791925	1000	-	.	gene_id "MSTRG.91773"; transcript_id "MSTRG.91773.26"; exon_number "8";
chr2	StringTie	exon	10793096	10793202	1000	-	.	gene_id "MSTRG.91773"; transcript_id "MSTRG.91773.26"; exon_number "9";
chr2	StringTie	exon	10797081	10797207	1000	-	.	gene_id "MSTRG.91773"; transcript_id "MSTRG.91773.26"; exon_number "10";
chr2	StringTie	exon	10797700	10797757	1000	-	.	gene_id "MSTRG.91773"; transcript_id "MSTRG.91773.26"; exon_number "11";
chr2	StringTie	exon	10802499	10802640	1000	-	.	gene_id "MSTRG.91773"; transcript_id "MSTRG.91773.26"; exon_number "12";
chr2	StringTie	exon	10812678	10812780	1000	-	.	gene_id "MSTRG.91773"; transcript_id "MSTRG.91773.26"; exon_number "13";
chr2	StringTie	transcript	10783389	10812758	1000	-	.	gene_id "MSTRG.91773"; transcript_id "MSTRG.91773.27";
chr2	StringTie	exon	10783389	10784278	1000	-	.	gene_id "MSTRG.91773"; transcript_id "MSTRG.91773.27"; exon_number "1";
chr2	StringTie	exon	10784309	10784326	1000	-	.	gene_id "MSTRG.91773"; transcript_id "MSTRG.91773.27"; exon_number "2";
chr2	StringTie	exon	10784934	10785030	1000	-	.	gene_id "MSTRG.91773"; transcript_id "MSTRG.91773.27"; exon_number "3";
chr2	StringTie	exon	10787281	10787439	1000	-	.	gene_id "MSTRG.91773"; transcript_id "MSTRG.91773.27"; exon_number "4";
chr2	StringTie	exon	10788697	10788766	1000	-	.	gene_id "MSTRG.91773"; transcript_id "MSTRG.91773.27"; exon_number "5";
chr2	StringTie	exon	10788897	10788981	1000	-	.	gene_id "MSTRG.91773"; transcript_id "MSTRG.91773.27"; exon_number "6";
chr2	StringTie	exon	10789749	10789889	1000	-	.	gene_id "MSTRG.91773"; transcript_id "MSTRG.91773.27"; exon_number "7";
chr2	StringTie	exon	10790719	10790833	1000	-	.	gene_id "MSTRG.91773"; transcript_id "MSTRG.91773.27"; exon_number "8";
chr2	StringTie	exon	10791795	10791925	1000	-	.	gene_id "MSTRG.91773"; transcript_id "MSTRG.91773.27"; exon_number "9";
chr2	StringTie	exon	10793096	10793202	1000	-	.	gene_id "MSTRG.91773"; transcript_id "MSTRG.91773.27"; exon_number "10";
chr2	StringTie	exon	10797081	10797207	1000	-	.	gene_id "MSTRG.91773"; transcript_id "MSTRG.91773.27"; exon_number "11";
chr2	StringTie	exon	10797700	10797757	1000	-	.	gene_id "MSTRG.91773"; transcript_id "MSTRG.91773.27"; exon_number "12";
chr2	StringTie	exon	10802499	10802640	1000	-	.	gene_id "MSTRG.91773"; transcript_id "MSTRG.91773.27"; exon_number "13";
chr2	StringTie	exon	10812678	10812758	1000	-	.	gene_id "MSTRG.91773"; transcript_id "MSTRG.91773.27"; exon_number "14";
chr2	StringTie	transcript	10783389	10812780	1000	-	.	gene_id "MSTRG.91773"; transcript_id "MSTRG.91773.28";
chr2	StringTie	exon	10783389	10784326	1000	-	.	gene_id "MSTRG.91773"; transcript_id "MSTRG.91773.28"; exon_number "1";
chr2	StringTie	exon	10784934	10784992	1000	-	.	gene_id "MSTRG.91773"; transcript_id "MSTRG.91773.28"; exon_number "2";
chr2	StringTie	exon	10787281	10787439	1000	-	.	gene_id "MSTRG.91773"; transcript_id "MSTRG.91773.28"; exon_number "3";
chr2	StringTie	exon	10788697	10788769	1000	-	.	gene_id "MSTRG.91773"; transcript_id "MSTRG.91773.28"; exon_number "4";
chr2	StringTie	exon	10788897	10788981	1000	-	.	gene_id "MSTRG.91773"; transcript_id "MSTRG.91773.28"; exon_number "5";
chr2	StringTie	exon	10789749	10789889	1000	-	.	gene_id "MSTRG.91773"; transcript_id "MSTRG.91773.28"; exon_number "6";
chr2	StringTie	exon	10790719	10790833	1000	-	.	gene_id "MSTRG.91773"; transcript_id "MSTRG.91773.28"; exon_number "7";
chr2	StringTie	exon	10791795	10791858	1000	-	.	gene_id "MSTRG.91773"; transcript_id "MSTRG.91773.28"; exon_number "8";
chr2	StringTie	exon	10791904	10791925	1000	-	.	gene_id "MSTRG.91773"; transcript_id "MSTRG.91773.28"; exon_number "9";
chr2	StringTie	exon	10793096	10793202	1000	-	.	gene_id "MSTRG.91773"; transcript_id "MSTRG.91773.28"; exon_number "10";
chr2	StringTie	exon	10797081	10797207	1000	-	.	gene_id "MSTRG.91773"; transcript_id "MSTRG.91773.28"; exon_number "11";
chr2	StringTie	exon	10797700	10797757	1000	-	.	gene_id "MSTRG.91773"; transcript_id "MSTRG.91773.28"; exon_number "12";
chr2	StringTie	exon	10802499	10802640	1000	-	.	gene_id "MSTRG.91773"; transcript_id "MSTRG.91773.28"; exon_number "13";
chr2	StringTie	exon	10812678	10812780	1000	-	.	gene_id "MSTRG.91773"; transcript_id "MSTRG.91773.28"; exon_number "14";
chr2	StringTie	transcript	10783390	10812802	1000	-	.	gene_id "MSTRG.91773"; transcript_id "MSTRG.91773.29";
chr2	StringTie	exon	10783390	10784326	1000	-	.	gene_id "MSTRG.91773"; transcript_id "MSTRG.91773.29"; exon_number "1";
chr2	StringTie	exon	10784934	10785030	1000	-	.	gene_id "MSTRG.91773"; transcript_id "MSTRG.91773.29"; exon_number "2";
chr2	StringTie	exon	10787281	10787439	1000	-	.	gene_id "MSTRG.91773"; transcript_id "MSTRG.91773.29"; exon_number "3";
chr2	StringTie	exon	10788703	10788769	1000	-	.	gene_id "MSTRG.91773"; transcript_id "MSTRG.91773.29"; exon_number "4";
chr2	StringTie	exon	10788897	10788981	1000	-	.	gene_id "MSTRG.91773"; transcript_id "MSTRG.91773.29"; exon_number "5";
chr2	StringTie	exon	10789749	10789889	1000	-	.	gene_id "MSTRG.91773"; transcript_id "MSTRG.91773.29"; exon_number "6";
chr2	StringTie	exon	10790719	10790833	1000	-	.	gene_id "MSTRG.91773"; transcript_id "MSTRG.91773.29"; exon_number "7";
chr2	StringTie	exon	10791795	10791925	1000	-	.	gene_id "MSTRG.91773"; transcript_id "MSTRG.91773.29"; exon_number "8";
chr2	StringTie	exon	10793096	10793202	1000	-	.	gene_id "MSTRG.91773"; transcript_id "MSTRG.91773.29"; exon_number "9";
chr2	StringTie	exon	10797081	10797207	1000	-	.	gene_id "MSTRG.91773"; transcript_id "MSTRG.91773.29"; exon_number "10";
chr2	StringTie	exon	10797700	10797757	1000	-	.	gene_id "MSTRG.91773"; transcript_id "MSTRG.91773.29"; exon_number "11";
chr2	StringTie	exon	10802499	10802640	1000	-	.	gene_id "MSTRG.91773"; transcript_id "MSTRG.91773.29"; exon_number "12";
chr2	StringTie	exon	10812678	10812802	1000	-	.	gene_id "MSTRG.91773"; transcript_id "MSTRG.91773.29"; exon_number "13";
chr2	StringTie	transcript	10767861	10812822	1000	-	.	gene_id "MSTRG.91773"; transcript_id "MSTRG.91773.3";
chr2	StringTie	exon	10767861	10768793	1000	-	.	gene_id "MSTRG.91773"; transcript_id "MSTRG.91773.3"; exon_number "1";
chr2	StringTie	exon	10769997	10770055	1000	-	.	gene_id "MSTRG.91773"; transcript_id "MSTRG.91773.3"; exon_number "2";
chr2	StringTie	exon	10784934	10785030	1000	-	.	gene_id "MSTRG.91773"; transcript_id "MSTRG.91773.3"; exon_number "3";
chr2	StringTie	exon	10787281	10787439	1000	-	.	gene_id "MSTRG.91773"; transcript_id "MSTRG.91773.3"; exon_number "4";
chr2	StringTie	exon	10788697	10788769	1000	-	.	gene_id "MSTRG.91773"; transcript_id "MSTRG.91773.3"; exon_number "5";
chr2	StringTie	exon	10788897	10788981	1000	-	.	gene_id "MSTRG.91773"; transcript_id "MSTRG.91773.3"; exon_number "6";
chr2	StringTie	exon	10789749	10789889	1000	-	.	gene_id "MSTRG.91773"; transcript_id "MSTRG.91773.3"; exon_number "7";
chr2	StringTie	exon	10790719	10790833	1000	-	.	gene_id "MSTRG.91773"; transcript_id "MSTRG.91773.3"; exon_number "8";
chr2	StringTie	exon	10791795	10791920	1000	-	.	gene_id "MSTRG.91773"; transcript_id "MSTRG.91773.3"; exon_number "9";
chr2	StringTie	exon	10793096	10793202	1000	-	.	gene_id "MSTRG.91773"; transcript_id "MSTRG.91773.3"; exon_number "10";
chr2	StringTie	exon	10797081	10797207	1000	-	.	gene_id "MSTRG.91773"; transcript_id "MSTRG.91773.3"; exon_number "11";
chr2	StringTie	exon	10797700	10797757	1000	-	.	gene_id "MSTRG.91773"; transcript_id "MSTRG.91773.3"; exon_number "12";
chr2	StringTie	exon	10802499	10802640	1000	-	.	gene_id "MSTRG.91773"; transcript_id "MSTRG.91773.3"; exon_number "13";
chr2	StringTie	exon	10812678	10812822	1000	-	.	gene_id "MSTRG.91773"; transcript_id "MSTRG.91773.3"; exon_number "14";
chr2	StringTie	transcript	10783390	10812812	1000	-	.	gene_id "MSTRG.91773"; transcript_id "MSTRG.91773.30";
chr2	StringTie	exon	10783390	10784314	1000	-	.	gene_id "MSTRG.91773"; transcript_id "MSTRG.91773.30"; exon_number "1";
chr2	StringTie	exon	10784934	10785030	1000	-	.	gene_id "MSTRG.91773"; transcript_id "MSTRG.91773.30"; exon_number "2";
chr2	StringTie	exon	10787281	10787439	1000	-	.	gene_id "MSTRG.91773"; transcript_id "MSTRG.91773.30"; exon_number "3";
chr2	StringTie	exon	10788697	10788769	1000	-	.	gene_id "MSTRG.91773"; transcript_id "MSTRG.91773.30"; exon_number "4";
chr2	StringTie	exon	10788897	10788981	1000	-	.	gene_id "MSTRG.91773"; transcript_id "MSTRG.91773.30"; exon_number "5";
chr2	StringTie	exon	10789749	10789889	1000	-	.	gene_id "MSTRG.91773"; transcript_id "MSTRG.91773.30"; exon_number "6";
chr2	StringTie	exon	10790719	10790833	1000	-	.	gene_id "MSTRG.91773"; transcript_id "MSTRG.91773.30"; exon_number "7";
chr2	StringTie	exon	10791795	10791925	1000	-	.	gene_id "MSTRG.91773"; transcript_id "MSTRG.91773.30"; exon_number "8";
chr2	StringTie	exon	10793096	10793202	1000	-	.	gene_id "MSTRG.91773"; transcript_id "MSTRG.91773.30"; exon_number "9";
chr2	StringTie	exon	10797081	10797207	1000	-	.	gene_id "MSTRG.91773"; transcript_id "MSTRG.91773.30"; exon_number "10";
chr2	StringTie	exon	10797700	10797757	1000	-	.	gene_id "MSTRG.91773"; transcript_id "MSTRG.91773.30"; exon_number "11";
chr2	StringTie	exon	10802499	10802640	1000	-	.	gene_id "MSTRG.91773"; transcript_id "MSTRG.91773.30"; exon_number "12";
chr2	StringTie	exon	10812678	10812812	1000	-	.	gene_id "MSTRG.91773"; transcript_id "MSTRG.91773.30"; exon_number "13";
chr2	StringTie	transcript	10783390	10812865	1000	-	.	gene_id "MSTRG.91773"; transcript_id "MSTRG.91773.31";
chr2	StringTie	exon	10783390	10784326	1000	-	.	gene_id "MSTRG.91773"; transcript_id "MSTRG.91773.31"; exon_number "1";
chr2	StringTie	exon	10784934	10785030	1000	-	.	gene_id "MSTRG.91773"; transcript_id "MSTRG.91773.31"; exon_number "2";
chr2	StringTie	exon	10787281	10787439	1000	-	.	gene_id "MSTRG.91773"; transcript_id "MSTRG.91773.31"; exon_number "3";
chr2	StringTie	exon	10788928	10788981	1000	-	.	gene_id "MSTRG.91773"; transcript_id "MSTRG.91773.31"; exon_number "4";
chr2	StringTie	exon	10789749	10789889	1000	-	.	gene_id "MSTRG.91773"; transcript_id "MSTRG.91773.31"; exon_number "5";
chr2	StringTie	exon	10790719	10790833	1000	-	.	gene_id "MSTRG.91773"; transcript_id "MSTRG.91773.31"; exon_number "6";
chr2	StringTie	exon	10791795	10791925	1000	-	.	gene_id "MSTRG.91773"; transcript_id "MSTRG.91773.31"; exon_number "7";
chr2	StringTie	exon	10793096	10793202	1000	-	.	gene_id "MSTRG.91773"; transcript_id "MSTRG.91773.31"; exon_number "8";
chr2	StringTie	exon	10797081	10797207	1000	-	.	gene_id "MSTRG.91773"; transcript_id "MSTRG.91773.31"; exon_number "9";
chr2	StringTie	exon	10797700	10797753	1000	-	.	gene_id "MSTRG.91773"; transcript_id "MSTRG.91773.31"; exon_number "10";
chr2	StringTie	exon	10802497	10802640	1000	-	.	gene_id "MSTRG.91773"; transcript_id "MSTRG.91773.31"; exon_number "11";
chr2	StringTie	exon	10812678	10812865	1000	-	.	gene_id "MSTRG.91773"; transcript_id "MSTRG.91773.31"; exon_number "12";
chr2	StringTie	transcript	10783390	10812827	1000	-	.	gene_id "MSTRG.91773"; transcript_id "MSTRG.91773.32";
chr2	StringTie	exon	10783390	10784326	1000	-	.	gene_id "MSTRG.91773"; transcript_id "MSTRG.91773.32"; exon_number "1";
chr2	StringTie	exon	10784934	10784989	1000	-	.	gene_id "MSTRG.91773"; transcript_id "MSTRG.91773.32"; exon_number "2";
chr2	StringTie	exon	10787300	10787439	1000	-	.	gene_id "MSTRG.91773"; transcript_id "MSTRG.91773.32"; exon_number "3";
chr2	StringTie	exon	10788697	10788769	1000	-	.	gene_id "MSTRG.91773"; transcript_id "MSTRG.91773.32"; exon_number "4";
chr2	StringTie	exon	10788897	10788981	1000	-	.	gene_id "MSTRG.91773"; transcript_id "MSTRG.91773.32"; exon_number "5";
chr2	StringTie	exon	10789749	10789889	1000	-	.	gene_id "MSTRG.91773"; transcript_id "MSTRG.91773.32"; exon_number "6";
chr2	StringTie	exon	10790719	10790833	1000	-	.	gene_id "MSTRG.91773"; transcript_id "MSTRG.91773.32"; exon_number "7";
chr2	StringTie	exon	10791795	10791925	1000	-	.	gene_id "MSTRG.91773"; transcript_id "MSTRG.91773.32"; exon_number "8";
chr2	StringTie	exon	10793096	10793202	1000	-	.	gene_id "MSTRG.91773"; transcript_id "MSTRG.91773.32"; exon_number "9";
chr2	StringTie	exon	10797081	10797207	1000	-	.	gene_id "MSTRG.91773"; transcript_id "MSTRG.91773.32"; exon_number "10";
chr2	StringTie	exon	10797700	10797757	1000	-	.	gene_id "MSTRG.91773"; transcript_id "MSTRG.91773.32"; exon_number "11";
chr2	StringTie	exon	10802499	10802640	1000	-	.	gene_id "MSTRG.91773"; transcript_id "MSTRG.91773.32"; exon_number "12";
chr2	StringTie	exon	10812678	10812827	1000	-	.	gene_id "MSTRG.91773"; transcript_id "MSTRG.91773.32"; exon_number "13";
chr2	StringTie	transcript	10783390	10812809	1000	-	.	gene_id "MSTRG.91773"; transcript_id "MSTRG.91773.33";
chr2	StringTie	exon	10783390	10784326	1000	-	.	gene_id "MSTRG.91773"; transcript_id "MSTRG.91773.33"; exon_number "1";
chr2	StringTie	exon	10784934	10785030	1000	-	.	gene_id "MSTRG.91773"; transcript_id "MSTRG.91773.33"; exon_number "2";
chr2	StringTie	exon	10787281	10787439	1000	-	.	gene_id "MSTRG.91773"; transcript_id "MSTRG.91773.33"; exon_number "3";
chr2	StringTie	exon	10788703	10788769	1000	-	.	gene_id "MSTRG.91773"; transcript_id "MSTRG.91773.33"; exon_number "4";
chr2	StringTie	exon	10788897	10788981	1000	-	.	gene_id "MSTRG.91773"; transcript_id "MSTRG.91773.33"; exon_number "5";
chr2	StringTie	exon	10789749	10789889	1000	-	.	gene_id "MSTRG.91773"; transcript_id "MSTRG.91773.33"; exon_number "6";
chr2	StringTie	exon	10790719	10790833	1000	-	.	gene_id "MSTRG.91773"; transcript_id "MSTRG.91773.33"; exon_number "7";
chr2	StringTie	exon	10791795	10791925	1000	-	.	gene_id "MSTRG.91773"; transcript_id "MSTRG.91773.33"; exon_number "8";
chr2	StringTie	exon	10793096	10793202	1000	-	.	gene_id "MSTRG.91773"; transcript_id "MSTRG.91773.33"; exon_number "9";
chr2	StringTie	exon	10797081	10797206	1000	-	.	gene_id "MSTRG.91773"; transcript_id "MSTRG.91773.33"; exon_number "10";
chr2	StringTie	exon	10797700	10797757	1000	-	.	gene_id "MSTRG.91773"; transcript_id "MSTRG.91773.33"; exon_number "11";
chr2	StringTie	exon	10802499	10802640	1000	-	.	gene_id "MSTRG.91773"; transcript_id "MSTRG.91773.33"; exon_number "12";
chr2	StringTie	exon	10812678	10812809	1000	-	.	gene_id "MSTRG.91773"; transcript_id "MSTRG.91773.33"; exon_number "13";
chr2	StringTie	transcript	10783390	10812812	1000	-	.	gene_id "MSTRG.91773"; transcript_id "MSTRG.91773.34";
chr2	StringTie	exon	10783390	10784314	1000	-	.	gene_id "MSTRG.91773"; transcript_id "MSTRG.91773.34"; exon_number "1";
chr2	StringTie	exon	10784990	10785030	1000	-	.	gene_id "MSTRG.91773"; transcript_id "MSTRG.91773.34"; exon_number "2";
chr2	StringTie	exon	10787281	10787439	1000	-	.	gene_id "MSTRG.91773"; transcript_id "MSTRG.91773.34"; exon_number "3";
chr2	StringTie	exon	10788697	10788769	1000	-	.	gene_id "MSTRG.91773"; transcript_id "MSTRG.91773.34"; exon_number "4";
chr2	StringTie	exon	10788897	10788981	1000	-	.	gene_id "MSTRG.91773"; transcript_id "MSTRG.91773.34"; exon_number "5";
chr2	StringTie	exon	10789749	10789889	1000	-	.	gene_id "MSTRG.91773"; transcript_id "MSTRG.91773.34"; exon_number "6";
chr2	StringTie	exon	10790719	10790833	1000	-	.	gene_id "MSTRG.91773"; transcript_id "MSTRG.91773.34"; exon_number "7";
chr2	StringTie	exon	10791795	10791925	1000	-	.	gene_id "MSTRG.91773"; transcript_id "MSTRG.91773.34"; exon_number "8";
chr2	StringTie	exon	10793096	10793202	1000	-	.	gene_id "MSTRG.91773"; transcript_id "MSTRG.91773.34"; exon_number "9";
chr2	StringTie	exon	10797081	10797207	1000	-	.	gene_id "MSTRG.91773"; transcript_id "MSTRG.91773.34"; exon_number "10";
chr2	StringTie	exon	10797700	10797757	1000	-	.	gene_id "MSTRG.91773"; transcript_id "MSTRG.91773.34"; exon_number "11";
chr2	StringTie	exon	10802499	10802639	1000	-	.	gene_id "MSTRG.91773"; transcript_id "MSTRG.91773.34"; exon_number "12";
chr2	StringTie	exon	10812678	10812812	1000	-	.	gene_id "MSTRG.91773"; transcript_id "MSTRG.91773.34"; exon_number "13";
chr2	StringTie	transcript	10783390	10812819	1000	-	.	gene_id "MSTRG.91773"; transcript_id "MSTRG.91773.35";
chr2	StringTie	exon	10783390	10784326	1000	-	.	gene_id "MSTRG.91773"; transcript_id "MSTRG.91773.35"; exon_number "1";
chr2	StringTie	exon	10784934	10785030	1000	-	.	gene_id "MSTRG.91773"; transcript_id "MSTRG.91773.35"; exon_number "2";
chr2	StringTie	exon	10787281	10787439	1000	-	.	gene_id "MSTRG.91773"; transcript_id "MSTRG.91773.35"; exon_number "3";
chr2	StringTie	exon	10788697	10788769	1000	-	.	gene_id "MSTRG.91773"; transcript_id "MSTRG.91773.35"; exon_number "4";
chr2	StringTie	exon	10788897	10788981	1000	-	.	gene_id "MSTRG.91773"; transcript_id "MSTRG.91773.35"; exon_number "5";
chr2	StringTie	exon	10789749	10789889	1000	-	.	gene_id "MSTRG.91773"; transcript_id "MSTRG.91773.35"; exon_number "6";
chr2	StringTie	exon	10790719	10790739	1000	-	.	gene_id "MSTRG.91773"; transcript_id "MSTRG.91773.35"; exon_number "7";
chr2	StringTie	exon	10791860	10791925	1000	-	.	gene_id "MSTRG.91773"; transcript_id "MSTRG.91773.35"; exon_number "8";
chr2	StringTie	exon	10793096	10793202	1000	-	.	gene_id "MSTRG.91773"; transcript_id "MSTRG.91773.35"; exon_number "9";
chr2	StringTie	exon	10797081	10797207	1000	-	.	gene_id "MSTRG.91773"; transcript_id "MSTRG.91773.35"; exon_number "10";
chr2	StringTie	exon	10797700	10797757	1000	-	.	gene_id "MSTRG.91773"; transcript_id "MSTRG.91773.35"; exon_number "11";
chr2	StringTie	exon	10802499	10802640	1000	-	.	gene_id "MSTRG.91773"; transcript_id "MSTRG.91773.35"; exon_number "12";
chr2	StringTie	exon	10812678	10812819	1000	-	.	gene_id "MSTRG.91773"; transcript_id "MSTRG.91773.35"; exon_number "13";
chr2	StringTie	transcript	10783390	10812822	1000	-	.	gene_id "MSTRG.91773"; transcript_id "MSTRG.91773.36";
chr2	StringTie	exon	10783390	10784326	1000	-	.	gene_id "MSTRG.91773"; transcript_id "MSTRG.91773.36"; exon_number "1";
chr2	StringTie	exon	10784934	10785030	1000	-	.	gene_id "MSTRG.91773"; transcript_id "MSTRG.91773.36"; exon_number "2";
chr2	StringTie	exon	10787281	10787439	1000	-	.	gene_id "MSTRG.91773"; transcript_id "MSTRG.91773.36"; exon_number "3";
chr2	StringTie	exon	10788703	10788769	1000	-	.	gene_id "MSTRG.91773"; transcript_id "MSTRG.91773.36"; exon_number "4";
chr2	StringTie	exon	10788897	10788981	1000	-	.	gene_id "MSTRG.91773"; transcript_id "MSTRG.91773.36"; exon_number "5";
chr2	StringTie	exon	10789749	10789889	1000	-	.	gene_id "MSTRG.91773"; transcript_id "MSTRG.91773.36"; exon_number "6";
chr2	StringTie	exon	10790719	10790739	1000	-	.	gene_id "MSTRG.91773"; transcript_id "MSTRG.91773.36"; exon_number "7";
chr2	StringTie	exon	10791860	10791925	1000	-	.	gene_id "MSTRG.91773"; transcript_id "MSTRG.91773.36"; exon_number "8";
chr2	StringTie	exon	10793096	10793202	1000	-	.	gene_id "MSTRG.91773"; transcript_id "MSTRG.91773.36"; exon_number "9";
chr2	StringTie	exon	10797081	10797207	1000	-	.	gene_id "MSTRG.91773"; transcript_id "MSTRG.91773.36"; exon_number "10";
chr2	StringTie	exon	10797700	10797757	1000	-	.	gene_id "MSTRG.91773"; transcript_id "MSTRG.91773.36"; exon_number "11";
chr2	StringTie	exon	10802499	10802640	1000	-	.	gene_id "MSTRG.91773"; transcript_id "MSTRG.91773.36"; exon_number "12";
chr2	StringTie	exon	10812678	10812822	1000	-	.	gene_id "MSTRG.91773"; transcript_id "MSTRG.91773.36"; exon_number "13";
chr2	StringTie	transcript	10783390	10812772	1000	-	.	gene_id "MSTRG.91773"; transcript_id "MSTRG.91773.37";
chr2	StringTie	exon	10783390	10784278	1000	-	.	gene_id "MSTRG.91773"; transcript_id "MSTRG.91773.37"; exon_number "1";
chr2	StringTie	exon	10784309	10784326	1000	-	.	gene_id "MSTRG.91773"; transcript_id "MSTRG.91773.37"; exon_number "2";
chr2	StringTie	exon	10784934	10785030	1000	-	.	gene_id "MSTRG.91773"; transcript_id "MSTRG.91773.37"; exon_number "3";
chr2	StringTie	exon	10787281	10787439	1000	-	.	gene_id "MSTRG.91773"; transcript_id "MSTRG.91773.37"; exon_number "4";
chr2	StringTie	exon	10788697	10788769	1000	-	.	gene_id "MSTRG.91773"; transcript_id "MSTRG.91773.37"; exon_number "5";
chr2	StringTie	exon	10788897	10788981	1000	-	.	gene_id "MSTRG.91773"; transcript_id "MSTRG.91773.37"; exon_number "6";
chr2	StringTie	exon	10789749	10789889	1000	-	.	gene_id "MSTRG.91773"; transcript_id "MSTRG.91773.37"; exon_number "7";
chr2	StringTie	exon	10790719	10790833	1000	-	.	gene_id "MSTRG.91773"; transcript_id "MSTRG.91773.37"; exon_number "8";
chr2	StringTie	exon	10791795	10791920	1000	-	.	gene_id "MSTRG.91773"; transcript_id "MSTRG.91773.37"; exon_number "9";
chr2	StringTie	exon	10793096	10793202	1000	-	.	gene_id "MSTRG.91773"; transcript_id "MSTRG.91773.37"; exon_number "10";
chr2	StringTie	exon	10797081	10797207	1000	-	.	gene_id "MSTRG.91773"; transcript_id "MSTRG.91773.37"; exon_number "11";
chr2	StringTie	exon	10797700	10797757	1000	-	.	gene_id "MSTRG.91773"; transcript_id "MSTRG.91773.37"; exon_number "12";
chr2	StringTie	exon	10802499	10802640	1000	-	.	gene_id "MSTRG.91773"; transcript_id "MSTRG.91773.37"; exon_number "13";
chr2	StringTie	exon	10812678	10812772	1000	-	.	gene_id "MSTRG.91773"; transcript_id "MSTRG.91773.37"; exon_number "14";
chr2	StringTie	transcript	10783391	10812809	1000	-	.	gene_id "MSTRG.91773"; transcript_id "MSTRG.91773.38";
chr2	StringTie	exon	10783391	10784314	1000	-	.	gene_id "MSTRG.91773"; transcript_id "MSTRG.91773.38"; exon_number "1";
chr2	StringTie	exon	10784990	10785030	1000	-	.	gene_id "MSTRG.91773"; transcript_id "MSTRG.91773.38"; exon_number "2";
chr2	StringTie	exon	10787281	10787439	1000	-	.	gene_id "MSTRG.91773"; transcript_id "MSTRG.91773.38"; exon_number "3";
chr2	StringTie	exon	10788697	10788769	1000	-	.	gene_id "MSTRG.91773"; transcript_id "MSTRG.91773.38"; exon_number "4";
chr2	StringTie	exon	10788897	10788981	1000	-	.	gene_id "MSTRG.91773"; transcript_id "MSTRG.91773.38"; exon_number "5";
chr2	StringTie	exon	10789749	10789889	1000	-	.	gene_id "MSTRG.91773"; transcript_id "MSTRG.91773.38"; exon_number "6";
chr2	StringTie	exon	10790719	10790833	1000	-	.	gene_id "MSTRG.91773"; transcript_id "MSTRG.91773.38"; exon_number "7";
chr2	StringTie	exon	10791796	10791925	1000	-	.	gene_id "MSTRG.91773"; transcript_id "MSTRG.91773.38"; exon_number "8";
chr2	StringTie	exon	10793096	10793202	1000	-	.	gene_id "MSTRG.91773"; transcript_id "MSTRG.91773.38"; exon_number "9";
chr2	StringTie	exon	10797081	10797207	1000	-	.	gene_id "MSTRG.91773"; transcript_id "MSTRG.91773.38"; exon_number "10";
chr2	StringTie	exon	10797700	10797757	1000	-	.	gene_id "MSTRG.91773"; transcript_id "MSTRG.91773.38"; exon_number "11";
chr2	StringTie	exon	10802499	10802640	1000	-	.	gene_id "MSTRG.91773"; transcript_id "MSTRG.91773.38"; exon_number "12";
chr2	StringTie	exon	10812678	10812809	1000	-	.	gene_id "MSTRG.91773"; transcript_id "MSTRG.91773.38"; exon_number "13";
chr2	StringTie	transcript	10783391	10812787	1000	-	.	gene_id "MSTRG.91773"; transcript_id "MSTRG.91773.39";
chr2	StringTie	exon	10783391	10784314	1000	-	.	gene_id "MSTRG.91773"; transcript_id "MSTRG.91773.39"; exon_number "1";
chr2	StringTie	exon	10784990	10785030	1000	-	.	gene_id "MSTRG.91773"; transcript_id "MSTRG.91773.39"; exon_number "2";
chr2	StringTie	exon	10787281	10787439	1000	-	.	gene_id "MSTRG.91773"; transcript_id "MSTRG.91773.39"; exon_number "3";
chr2	StringTie	exon	10788697	10788769	1000	-	.	gene_id "MSTRG.91773"; transcript_id "MSTRG.91773.39"; exon_number "4";
chr2	StringTie	exon	10788897	10788981	1000	-	.	gene_id "MSTRG.91773"; transcript_id "MSTRG.91773.39"; exon_number "5";
chr2	StringTie	exon	10789749	10789889	1000	-	.	gene_id "MSTRG.91773"; transcript_id "MSTRG.91773.39"; exon_number "6";
chr2	StringTie	exon	10790720	10790833	1000	-	.	gene_id "MSTRG.91773"; transcript_id "MSTRG.91773.39"; exon_number "7";
chr2	StringTie	exon	10791795	10791925	1000	-	.	gene_id "MSTRG.91773"; transcript_id "MSTRG.91773.39"; exon_number "8";
chr2	StringTie	exon	10793096	10793202	1000	-	.	gene_id "MSTRG.91773"; transcript_id "MSTRG.91773.39"; exon_number "9";
chr2	StringTie	exon	10797081	10797207	1000	-	.	gene_id "MSTRG.91773"; transcript_id "MSTRG.91773.39"; exon_number "10";
chr2	StringTie	exon	10797700	10797757	1000	-	.	gene_id "MSTRG.91773"; transcript_id "MSTRG.91773.39"; exon_number "11";
chr2	StringTie	exon	10802499	10802640	1000	-	.	gene_id "MSTRG.91773"; transcript_id "MSTRG.91773.39"; exon_number "12";
chr2	StringTie	exon	10812678	10812787	1000	-	.	gene_id "MSTRG.91773"; transcript_id "MSTRG.91773.39"; exon_number "13";
chr2	StringTie	transcript	10783391	10812811	1000	-	.	gene_id "MSTRG.91773"; transcript_id "MSTRG.91773.40";
chr2	StringTie	exon	10783391	10784326	1000	-	.	gene_id "MSTRG.91773"; transcript_id "MSTRG.91773.40"; exon_number "1";
chr2	StringTie	exon	10784934	10785030	1000	-	.	gene_id "MSTRG.91773"; transcript_id "MSTRG.91773.40"; exon_number "2";
chr2	StringTie	exon	10787281	10787439	1000	-	.	gene_id "MSTRG.91773"; transcript_id "MSTRG.91773.40"; exon_number "3";
chr2	StringTie	exon	10788697	10788760	1000	-	.	gene_id "MSTRG.91773"; transcript_id "MSTRG.91773.40"; exon_number "4";
chr2	StringTie	exon	10790792	10790833	1000	-	.	gene_id "MSTRG.91773"; transcript_id "MSTRG.91773.40"; exon_number "5";
chr2	StringTie	exon	10791795	10791925	1000	-	.	gene_id "MSTRG.91773"; transcript_id "MSTRG.91773.40"; exon_number "6";
chr2	StringTie	exon	10793096	10793202	1000	-	.	gene_id "MSTRG.91773"; transcript_id "MSTRG.91773.40"; exon_number "7";
chr2	StringTie	exon	10797081	10797207	1000	-	.	gene_id "MSTRG.91773"; transcript_id "MSTRG.91773.40"; exon_number "8";
chr2	StringTie	exon	10797700	10797757	1000	-	.	gene_id "MSTRG.91773"; transcript_id "MSTRG.91773.40"; exon_number "9";
chr2	StringTie	exon	10802499	10802640	1000	-	.	gene_id "MSTRG.91773"; transcript_id "MSTRG.91773.40"; exon_number "10";
chr2	StringTie	exon	10812678	10812811	1000	-	.	gene_id "MSTRG.91773"; transcript_id "MSTRG.91773.40"; exon_number "11";
chr2	StringTie	transcript	10783391	10812775	1000	-	.	gene_id "MSTRG.91773"; transcript_id "MSTRG.91773.41";
chr2	StringTie	exon	10783391	10784278	1000	-	.	gene_id "MSTRG.91773"; transcript_id "MSTRG.91773.41"; exon_number "1";
chr2	StringTie	exon	10784309	10784326	1000	-	.	gene_id "MSTRG.91773"; transcript_id "MSTRG.91773.41"; exon_number "2";
chr2	StringTie	exon	10784934	10784992	1000	-	.	gene_id "MSTRG.91773"; transcript_id "MSTRG.91773.41"; exon_number "3";
chr2	StringTie	exon	10787281	10787439	1000	-	.	gene_id "MSTRG.91773"; transcript_id "MSTRG.91773.41"; exon_number "4";
chr2	StringTie	exon	10788697	10788769	1000	-	.	gene_id "MSTRG.91773"; transcript_id "MSTRG.91773.41"; exon_number "5";
chr2	StringTie	exon	10788897	10788981	1000	-	.	gene_id "MSTRG.91773"; transcript_id "MSTRG.91773.41"; exon_number "6";
chr2	StringTie	exon	10789749	10789889	1000	-	.	gene_id "MSTRG.91773"; transcript_id "MSTRG.91773.41"; exon_number "7";
chr2	StringTie	exon	10790719	10790833	1000	-	.	gene_id "MSTRG.91773"; transcript_id "MSTRG.91773.41"; exon_number "8";
chr2	StringTie	exon	10791795	10791925	1000	-	.	gene_id "MSTRG.91773"; transcript_id "MSTRG.91773.41"; exon_number "9";
chr2	StringTie	exon	10793096	10793202	1000	-	.	gene_id "MSTRG.91773"; transcript_id "MSTRG.91773.41"; exon_number "10";
chr2	StringTie	exon	10797081	10797207	1000	-	.	gene_id "MSTRG.91773"; transcript_id "MSTRG.91773.41"; exon_number "11";
chr2	StringTie	exon	10797700	10797757	1000	-	.	gene_id "MSTRG.91773"; transcript_id "MSTRG.91773.41"; exon_number "12";
chr2	StringTie	exon	10802499	10802640	1000	-	.	gene_id "MSTRG.91773"; transcript_id "MSTRG.91773.41"; exon_number "13";
chr2	StringTie	exon	10812678	10812775	1000	-	.	gene_id "MSTRG.91773"; transcript_id "MSTRG.91773.41"; exon_number "14";
chr2	StringTie	transcript	10783391	10812773	1000	-	.	gene_id "MSTRG.91773"; transcript_id "MSTRG.91773.42";
chr2	StringTie	exon	10783391	10783955	1000	-	.	gene_id "MSTRG.91773"; transcript_id "MSTRG.91773.42"; exon_number "1";
chr2	StringTie	exon	10784031	10784326	1000	-	.	gene_id "MSTRG.91773"; transcript_id "MSTRG.91773.42"; exon_number "2";
chr2	StringTie	exon	10784934	10785030	1000	-	.	gene_id "MSTRG.91773"; transcript_id "MSTRG.91773.42"; exon_number "3";
chr2	StringTie	exon	10787281	10787439	1000	-	.	gene_id "MSTRG.91773"; transcript_id "MSTRG.91773.42"; exon_number "4";
chr2	StringTie	exon	10788697	10788769	1000	-	.	gene_id "MSTRG.91773"; transcript_id "MSTRG.91773.42"; exon_number "5";
chr2	StringTie	exon	10788897	10788981	1000	-	.	gene_id "MSTRG.91773"; transcript_id "MSTRG.91773.42"; exon_number "6";
chr2	StringTie	exon	10789749	10789889	1000	-	.	gene_id "MSTRG.91773"; transcript_id "MSTRG.91773.42"; exon_number "7";
chr2	StringTie	exon	10790719	10790833	1000	-	.	gene_id "MSTRG.91773"; transcript_id "MSTRG.91773.42"; exon_number "8";
chr2	StringTie	exon	10791795	10791925	1000	-	.	gene_id "MSTRG.91773"; transcript_id "MSTRG.91773.42"; exon_number "9";
chr2	StringTie	exon	10793096	10793202	1000	-	.	gene_id "MSTRG.91773"; transcript_id "MSTRG.91773.42"; exon_number "10";
chr2	StringTie	exon	10797081	10797207	1000	-	.	gene_id "MSTRG.91773"; transcript_id "MSTRG.91773.42"; exon_number "11";
chr2	StringTie	exon	10797700	10797757	1000	-	.	gene_id "MSTRG.91773"; transcript_id "MSTRG.91773.42"; exon_number "12";
chr2	StringTie	exon	10802499	10802640	1000	-	.	gene_id "MSTRG.91773"; transcript_id "MSTRG.91773.42"; exon_number "13";
chr2	StringTie	exon	10812678	10812773	1000	-	.	gene_id "MSTRG.91773"; transcript_id "MSTRG.91773.42"; exon_number "14";
chr2	StringTie	transcript	10783508	10812824	1000	-	.	gene_id "MSTRG.91773"; transcript_id "MSTRG.91773.48";
chr2	StringTie	exon	10783508	10784326	1000	-	.	gene_id "MSTRG.91773"; transcript_id "MSTRG.91773.48"; exon_number "1";
chr2	StringTie	exon	10784934	10785030	1000	-	.	gene_id "MSTRG.91773"; transcript_id "MSTRG.91773.48"; exon_number "2";
chr2	StringTie	exon	10787281	10787439	1000	-	.	gene_id "MSTRG.91773"; transcript_id "MSTRG.91773.48"; exon_number "3";
chr2	StringTie	exon	10788697	10788769	1000	-	.	gene_id "MSTRG.91773"; transcript_id "MSTRG.91773.48"; exon_number "4";
chr2	StringTie	exon	10788897	10788981	1000	-	.	gene_id "MSTRG.91773"; transcript_id "MSTRG.91773.48"; exon_number "5";
chr2	StringTie	exon	10789749	10789889	1000	-	.	gene_id "MSTRG.91773"; transcript_id "MSTRG.91773.48"; exon_number "6";
chr2	StringTie	exon	10790719	10790833	1000	-	.	gene_id "MSTRG.91773"; transcript_id "MSTRG.91773.48"; exon_number "7";
chr2	StringTie	exon	10791795	10791925	1000	-	.	gene_id "MSTRG.91773"; transcript_id "MSTRG.91773.48"; exon_number "8";
chr2	StringTie	exon	10793096	10793202	1000	-	.	gene_id "MSTRG.91773"; transcript_id "MSTRG.91773.48"; exon_number "9";
chr2	StringTie	exon	10797081	10797207	1000	-	.	gene_id "MSTRG.91773"; transcript_id "MSTRG.91773.48"; exon_number "10";
chr2	StringTie	exon	10797700	10797757	1000	-	.	gene_id "MSTRG.91773"; transcript_id "MSTRG.91773.48"; exon_number "11";
chr2	StringTie	exon	10802499	10802640	1000	-	.	gene_id "MSTRG.91773"; transcript_id "MSTRG.91773.48"; exon_number "12";
chr2	StringTie	exon	10812507	10812824	1000	-	.	gene_id "MSTRG.91773"; transcript_id "MSTRG.91773.48"; exon_number "13";
chr2	StringTie	transcript	10783508	10812823	1000	-	.	gene_id "MSTRG.91773"; transcript_id "MSTRG.91773.49";
chr2	StringTie	exon	10783508	10784278	1000	-	.	gene_id "MSTRG.91773"; transcript_id "MSTRG.91773.49"; exon_number "1";
chr2	StringTie	exon	10784309	10784326	1000	-	.	gene_id "MSTRG.91773"; transcript_id "MSTRG.91773.49"; exon_number "2";
chr2	StringTie	exon	10784934	10785030	1000	-	.	gene_id "MSTRG.91773"; transcript_id "MSTRG.91773.49"; exon_number "3";
chr2	StringTie	exon	10787281	10787439	1000	-	.	gene_id "MSTRG.91773"; transcript_id "MSTRG.91773.49"; exon_number "4";
chr2	StringTie	exon	10788697	10788769	1000	-	.	gene_id "MSTRG.91773"; transcript_id "MSTRG.91773.49"; exon_number "5";
chr2	StringTie	exon	10788897	10788981	1000	-	.	gene_id "MSTRG.91773"; transcript_id "MSTRG.91773.49"; exon_number "6";
chr2	StringTie	exon	10789749	10789889	1000	-	.	gene_id "MSTRG.91773"; transcript_id "MSTRG.91773.49"; exon_number "7";
chr2	StringTie	exon	10790719	10790833	1000	-	.	gene_id "MSTRG.91773"; transcript_id "MSTRG.91773.49"; exon_number "8";
chr2	StringTie	exon	10791795	10791925	1000	-	.	gene_id "MSTRG.91773"; transcript_id "MSTRG.91773.49"; exon_number "9";
chr2	StringTie	exon	10793096	10793202	1000	-	.	gene_id "MSTRG.91773"; transcript_id "MSTRG.91773.49"; exon_number "10";
chr2	StringTie	exon	10797081	10797207	1000	-	.	gene_id "MSTRG.91773"; transcript_id "MSTRG.91773.49"; exon_number "11";
chr2	StringTie	exon	10797700	10797757	1000	-	.	gene_id "MSTRG.91773"; transcript_id "MSTRG.91773.49"; exon_number "12";
chr2	StringTie	exon	10802499	10802640	1000	-	.	gene_id "MSTRG.91773"; transcript_id "MSTRG.91773.49"; exon_number "13";
chr2	StringTie	exon	10812507	10812823	1000	-	.	gene_id "MSTRG.91773"; transcript_id "MSTRG.91773.49"; exon_number "14";
chr2	StringTie	transcript	10782385	10812844	1000	-	.	gene_id "MSTRG.91773"; transcript_id "MSTRG.91773.5";
chr2	StringTie	exon	10782385	10783279	1000	-	.	gene_id "MSTRG.91773"; transcript_id "MSTRG.91773.5"; exon_number "1";
chr2	StringTie	exon	10783309	10784326	1000	-	.	gene_id "MSTRG.91773"; transcript_id "MSTRG.91773.5"; exon_number "2";
chr2	StringTie	exon	10784934	10785030	1000	-	.	gene_id "MSTRG.91773"; transcript_id "MSTRG.91773.5"; exon_number "3";
chr2	StringTie	exon	10787281	10787439	1000	-	.	gene_id "MSTRG.91773"; transcript_id "MSTRG.91773.5"; exon_number "4";
chr2	StringTie	exon	10788697	10788769	1000	-	.	gene_id "MSTRG.91773"; transcript_id "MSTRG.91773.5"; exon_number "5";
chr2	StringTie	exon	10788897	10788981	1000	-	.	gene_id "MSTRG.91773"; transcript_id "MSTRG.91773.5"; exon_number "6";
chr2	StringTie	exon	10789749	10789889	1000	-	.	gene_id "MSTRG.91773"; transcript_id "MSTRG.91773.5"; exon_number "7";
chr2	StringTie	exon	10790719	10790833	1000	-	.	gene_id "MSTRG.91773"; transcript_id "MSTRG.91773.5"; exon_number "8";
chr2	StringTie	exon	10791795	10791925	1000	-	.	gene_id "MSTRG.91773"; transcript_id "MSTRG.91773.5"; exon_number "9";
chr2	StringTie	exon	10793096	10793202	1000	-	.	gene_id "MSTRG.91773"; transcript_id "MSTRG.91773.5"; exon_number "10";
chr2	StringTie	exon	10797081	10797207	1000	-	.	gene_id "MSTRG.91773"; transcript_id "MSTRG.91773.5"; exon_number "11";
chr2	StringTie	exon	10797700	10797757	1000	-	.	gene_id "MSTRG.91773"; transcript_id "MSTRG.91773.5"; exon_number "12";
chr2	StringTie	exon	10802499	10802640	1000	-	.	gene_id "MSTRG.91773"; transcript_id "MSTRG.91773.5"; exon_number "13";
chr2	StringTie	exon	10812678	10812844	1000	-	.	gene_id "MSTRG.91773"; transcript_id "MSTRG.91773.5"; exon_number "14";
chr2	StringTie	transcript	10783625	10812802	1000	-	.	gene_id "MSTRG.91773"; transcript_id "MSTRG.91773.50";
chr2	StringTie	exon	10783625	10784326	1000	-	.	gene_id "MSTRG.91773"; transcript_id "MSTRG.91773.50"; exon_number "1";
chr2	StringTie	exon	10784934	10785026	1000	-	.	gene_id "MSTRG.91773"; transcript_id "MSTRG.91773.50"; exon_number "2";
chr2	StringTie	exon	10787281	10787439	1000	-	.	gene_id "MSTRG.91773"; transcript_id "MSTRG.91773.50"; exon_number "3";
chr2	StringTie	exon	10788697	10788769	1000	-	.	gene_id "MSTRG.91773"; transcript_id "MSTRG.91773.50"; exon_number "4";
chr2	StringTie	exon	10788897	10788981	1000	-	.	gene_id "MSTRG.91773"; transcript_id "MSTRG.91773.50"; exon_number "5";
chr2	StringTie	exon	10789749	10789884	1000	-	.	gene_id "MSTRG.91773"; transcript_id "MSTRG.91773.50"; exon_number "6";
chr2	StringTie	exon	10790719	10790833	1000	-	.	gene_id "MSTRG.91773"; transcript_id "MSTRG.91773.50"; exon_number "7";
chr2	StringTie	exon	10791795	10791925	1000	-	.	gene_id "MSTRG.91773"; transcript_id "MSTRG.91773.50"; exon_number "8";
chr2	StringTie	exon	10793096	10793202	1000	-	.	gene_id "MSTRG.91773"; transcript_id "MSTRG.91773.50"; exon_number "9";
chr2	StringTie	exon	10797081	10797207	1000	-	.	gene_id "MSTRG.91773"; transcript_id "MSTRG.91773.50"; exon_number "10";
chr2	StringTie	exon	10797700	10797757	1000	-	.	gene_id "MSTRG.91773"; transcript_id "MSTRG.91773.50"; exon_number "11";
chr2	StringTie	exon	10802499	10802640	1000	-	.	gene_id "MSTRG.91773"; transcript_id "MSTRG.91773.50"; exon_number "12";
chr2	StringTie	exon	10812678	10812802	1000	-	.	gene_id "MSTRG.91773"; transcript_id "MSTRG.91773.50"; exon_number "13";
chr2	StringTie	transcript	10788830	10812782	1000	-	.	gene_id "MSTRG.91773"; transcript_id "MSTRG.91773.52";
chr2	StringTie	exon	10788830	10788988	1000	-	.	gene_id "MSTRG.91773"; transcript_id "MSTRG.91773.52"; exon_number "1";
chr2	StringTie	exon	10789747	10789889	1000	-	.	gene_id "MSTRG.91773"; transcript_id "MSTRG.91773.52"; exon_number "2";
chr2	StringTie	exon	10790719	10790833	1000	-	.	gene_id "MSTRG.91773"; transcript_id "MSTRG.91773.52"; exon_number "3";
chr2	StringTie	exon	10791795	10791925	1000	-	.	gene_id "MSTRG.91773"; transcript_id "MSTRG.91773.52"; exon_number "4";
chr2	StringTie	exon	10793096	10793202	1000	-	.	gene_id "MSTRG.91773"; transcript_id "MSTRG.91773.52"; exon_number "5";
chr2	StringTie	exon	10797081	10797207	1000	-	.	gene_id "MSTRG.91773"; transcript_id "MSTRG.91773.52"; exon_number "6";
chr2	StringTie	exon	10797700	10797757	1000	-	.	gene_id "MSTRG.91773"; transcript_id "MSTRG.91773.52"; exon_number "7";
chr2	StringTie	exon	10802499	10802640	1000	-	.	gene_id "MSTRG.91773"; transcript_id "MSTRG.91773.52"; exon_number "8";
chr2	StringTie	exon	10812678	10812782	1000	-	.	gene_id "MSTRG.91773"; transcript_id "MSTRG.91773.52"; exon_number "9";
chr2	StringTie	transcript	10788837	10812777	1000	-	.	gene_id "MSTRG.91773"; transcript_id "MSTRG.91773.53";
chr2	StringTie	exon	10788837	10788980	1000	-	.	gene_id "MSTRG.91773"; transcript_id "MSTRG.91773.53"; exon_number "1";
chr2	StringTie	exon	10789750	10789889	1000	-	.	gene_id "MSTRG.91773"; transcript_id "MSTRG.91773.53"; exon_number "2";
chr2	StringTie	exon	10790719	10790833	1000	-	.	gene_id "MSTRG.91773"; transcript_id "MSTRG.91773.53"; exon_number "3";
chr2	StringTie	exon	10791795	10791925	1000	-	.	gene_id "MSTRG.91773"; transcript_id "MSTRG.91773.53"; exon_number "4";
chr2	StringTie	exon	10793096	10793202	1000	-	.	gene_id "MSTRG.91773"; transcript_id "MSTRG.91773.53"; exon_number "5";
chr2	StringTie	exon	10797081	10797207	1000	-	.	gene_id "MSTRG.91773"; transcript_id "MSTRG.91773.53"; exon_number "6";
chr2	StringTie	exon	10797701	10797757	1000	-	.	gene_id "MSTRG.91773"; transcript_id "MSTRG.91773.53"; exon_number "7";
chr2	StringTie	exon	10802499	10802640	1000	-	.	gene_id "MSTRG.91773"; transcript_id "MSTRG.91773.53"; exon_number "8";
chr2	StringTie	exon	10812678	10812777	1000	-	.	gene_id "MSTRG.91773"; transcript_id "MSTRG.91773.53"; exon_number "9";
chr2	StringTie	transcript	10788844	10812786	1000	-	.	gene_id "MSTRG.91773"; transcript_id "MSTRG.91773.54";
chr2	StringTie	exon	10788844	10788981	1000	-	.	gene_id "MSTRG.91773"; transcript_id "MSTRG.91773.54"; exon_number "1";
chr2	StringTie	exon	10789749	10789889	1000	-	.	gene_id "MSTRG.91773"; transcript_id "MSTRG.91773.54"; exon_number "2";
chr2	StringTie	exon	10790719	10790833	1000	-	.	gene_id "MSTRG.91773"; transcript_id "MSTRG.91773.54"; exon_number "3";
chr2	StringTie	exon	10791797	10791925	1000	-	.	gene_id "MSTRG.91773"; transcript_id "MSTRG.91773.54"; exon_number "4";
chr2	StringTie	exon	10793096	10793202	1000	-	.	gene_id "MSTRG.91773"; transcript_id "MSTRG.91773.54"; exon_number "5";
chr2	StringTie	exon	10797081	10797207	1000	-	.	gene_id "MSTRG.91773"; transcript_id "MSTRG.91773.54"; exon_number "6";
chr2	StringTie	exon	10797700	10797757	1000	-	.	gene_id "MSTRG.91773"; transcript_id "MSTRG.91773.54"; exon_number "7";
chr2	StringTie	exon	10802499	10802640	1000	-	.	gene_id "MSTRG.91773"; transcript_id "MSTRG.91773.54"; exon_number "8";
chr2	StringTie	exon	10812678	10812786	1000	-	.	gene_id "MSTRG.91773"; transcript_id "MSTRG.91773.54"; exon_number "9";
chr2	StringTie	transcript	10788862	10812800	1000	-	.	gene_id "MSTRG.91773"; transcript_id "MSTRG.91773.55";
chr2	StringTie	exon	10788862	10788981	1000	-	.	gene_id "MSTRG.91773"; transcript_id "MSTRG.91773.55"; exon_number "1";
chr2	StringTie	exon	10789749	10789889	1000	-	.	gene_id "MSTRG.91773"; transcript_id "MSTRG.91773.55"; exon_number "2";
chr2	StringTie	exon	10790719	10790833	1000	-	.	gene_id "MSTRG.91773"; transcript_id "MSTRG.91773.55"; exon_number "3";
chr2	StringTie	exon	10791795	10791925	1000	-	.	gene_id "MSTRG.91773"; transcript_id "MSTRG.91773.55"; exon_number "4";
chr2	StringTie	exon	10793096	10793202	1000	-	.	gene_id "MSTRG.91773"; transcript_id "MSTRG.91773.55"; exon_number "5";
chr2	StringTie	exon	10797081	10797207	1000	-	.	gene_id "MSTRG.91773"; transcript_id "MSTRG.91773.55"; exon_number "6";
chr2	StringTie	exon	10797701	10797757	1000	-	.	gene_id "MSTRG.91773"; transcript_id "MSTRG.91773.55"; exon_number "7";
chr2	StringTie	exon	10802499	10802640	1000	-	.	gene_id "MSTRG.91773"; transcript_id "MSTRG.91773.55"; exon_number "8";
chr2	StringTie	exon	10812678	10812800	1000	-	.	gene_id "MSTRG.91773"; transcript_id "MSTRG.91773.55"; exon_number "9";
chr2	StringTie	transcript	10788890	10812775	1000	-	.	gene_id "MSTRG.91773"; transcript_id "MSTRG.91773.56";
chr2	StringTie	exon	10788890	10788981	1000	-	.	gene_id "MSTRG.91773"; transcript_id "MSTRG.91773.56"; exon_number "1";
chr2	StringTie	exon	10789749	10789889	1000	-	.	gene_id "MSTRG.91773"; transcript_id "MSTRG.91773.56"; exon_number "2";
chr2	StringTie	exon	10790719	10790833	1000	-	.	gene_id "MSTRG.91773"; transcript_id "MSTRG.91773.56"; exon_number "3";
chr2	StringTie	exon	10791795	10791925	1000	-	.	gene_id "MSTRG.91773"; transcript_id "MSTRG.91773.56"; exon_number "4";
chr2	StringTie	exon	10793096	10793202	1000	-	.	gene_id "MSTRG.91773"; transcript_id "MSTRG.91773.56"; exon_number "5";
chr2	StringTie	exon	10797081	10797207	1000	-	.	gene_id "MSTRG.91773"; transcript_id "MSTRG.91773.56"; exon_number "6";
chr2	StringTie	exon	10797700	10797757	1000	-	.	gene_id "MSTRG.91773"; transcript_id "MSTRG.91773.56"; exon_number "7";
chr2	StringTie	exon	10800995	10801111	1000	-	.	gene_id "MSTRG.91773"; transcript_id "MSTRG.91773.56"; exon_number "8";
chr2	StringTie	exon	10802499	10802640	1000	-	.	gene_id "MSTRG.91773"; transcript_id "MSTRG.91773.56"; exon_number "9";
chr2	StringTie	exon	10812678	10812775	1000	-	.	gene_id "MSTRG.91773"; transcript_id "MSTRG.91773.56"; exon_number "10";
chr2	StringTie	transcript	10788895	10812773	1000	-	.	gene_id "MSTRG.91773"; transcript_id "MSTRG.91773.57";
chr2	StringTie	exon	10788895	10788981	1000	-	.	gene_id "MSTRG.91773"; transcript_id "MSTRG.91773.57"; exon_number "1";
chr2	StringTie	exon	10789749	10789889	1000	-	.	gene_id "MSTRG.91773"; transcript_id "MSTRG.91773.57"; exon_number "2";
chr2	StringTie	exon	10790719	10790828	1000	-	.	gene_id "MSTRG.91773"; transcript_id "MSTRG.91773.57"; exon_number "3";
chr2	StringTie	exon	10791795	10791925	1000	-	.	gene_id "MSTRG.91773"; transcript_id "MSTRG.91773.57"; exon_number "4";
chr2	StringTie	exon	10793096	10793202	1000	-	.	gene_id "MSTRG.91773"; transcript_id "MSTRG.91773.57"; exon_number "5";
chr2	StringTie	exon	10797081	10797207	1000	-	.	gene_id "MSTRG.91773"; transcript_id "MSTRG.91773.57"; exon_number "6";
chr2	StringTie	exon	10797700	10797757	1000	-	.	gene_id "MSTRG.91773"; transcript_id "MSTRG.91773.57"; exon_number "7";
chr2	StringTie	exon	10802499	10802640	1000	-	.	gene_id "MSTRG.91773"; transcript_id "MSTRG.91773.57"; exon_number "8";
chr2	StringTie	exon	10812678	10812773	1000	-	.	gene_id "MSTRG.91773"; transcript_id "MSTRG.91773.57"; exon_number "9";
chr2	StringTie	transcript	10788895	10812781	1000	-	.	gene_id "MSTRG.91773"; transcript_id "MSTRG.91773.58";
chr2	StringTie	exon	10788895	10788981	1000	-	.	gene_id "MSTRG.91773"; transcript_id "MSTRG.91773.58"; exon_number "1";
chr2	StringTie	exon	10789749	10789889	1000	-	.	gene_id "MSTRG.91773"; transcript_id "MSTRG.91773.58"; exon_number "2";
chr2	StringTie	exon	10790719	10790833	1000	-	.	gene_id "MSTRG.91773"; transcript_id "MSTRG.91773.58"; exon_number "3";
chr2	StringTie	exon	10791795	10791925	1000	-	.	gene_id "MSTRG.91773"; transcript_id "MSTRG.91773.58"; exon_number "4";
chr2	StringTie	exon	10793096	10793202	1000	-	.	gene_id "MSTRG.91773"; transcript_id "MSTRG.91773.58"; exon_number "5";
chr2	StringTie	exon	10802526	10802640	1000	-	.	gene_id "MSTRG.91773"; transcript_id "MSTRG.91773.58"; exon_number "6";
chr2	StringTie	exon	10812678	10812781	1000	-	.	gene_id "MSTRG.91773"; transcript_id "MSTRG.91773.58"; exon_number "7";
chr2	StringTie	transcript	10788895	10812775	1000	-	.	gene_id "MSTRG.91773"; transcript_id "MSTRG.91773.59";
chr2	StringTie	exon	10788895	10788981	1000	-	.	gene_id "MSTRG.91773"; transcript_id "MSTRG.91773.59"; exon_number "1";
chr2	StringTie	exon	10789749	10789889	1000	-	.	gene_id "MSTRG.91773"; transcript_id "MSTRG.91773.59"; exon_number "2";
chr2	StringTie	exon	10790719	10790833	1000	-	.	gene_id "MSTRG.91773"; transcript_id "MSTRG.91773.59"; exon_number "3";
chr2	StringTie	exon	10791795	10791925	1000	-	.	gene_id "MSTRG.91773"; transcript_id "MSTRG.91773.59"; exon_number "4";
chr2	StringTie	exon	10793096	10793205	1000	-	.	gene_id "MSTRG.91773"; transcript_id "MSTRG.91773.59"; exon_number "5";
chr2	StringTie	exon	10797081	10797207	1000	-	.	gene_id "MSTRG.91773"; transcript_id "MSTRG.91773.59"; exon_number "6";
chr2	StringTie	exon	10797700	10797757	1000	-	.	gene_id "MSTRG.91773"; transcript_id "MSTRG.91773.59"; exon_number "7";
chr2	StringTie	exon	10802499	10802640	1000	-	.	gene_id "MSTRG.91773"; transcript_id "MSTRG.91773.59"; exon_number "8";
chr2	StringTie	exon	10812678	10812775	1000	-	.	gene_id "MSTRG.91773"; transcript_id "MSTRG.91773.59"; exon_number "9";
chr2	StringTie	transcript	10782435	10812824	1000	-	.	gene_id "MSTRG.91773"; transcript_id "MSTRG.91773.6";
chr2	StringTie	exon	10782435	10784287	1000	-	.	gene_id "MSTRG.91773"; transcript_id "MSTRG.91773.6"; exon_number "1";
chr2	StringTie	exon	10784934	10785030	1000	-	.	gene_id "MSTRG.91773"; transcript_id "MSTRG.91773.6"; exon_number "2";
chr2	StringTie	exon	10787281	10787439	1000	-	.	gene_id "MSTRG.91773"; transcript_id "MSTRG.91773.6"; exon_number "3";
chr2	StringTie	exon	10788697	10788769	1000	-	.	gene_id "MSTRG.91773"; transcript_id "MSTRG.91773.6"; exon_number "4";
chr2	StringTie	exon	10788897	10788981	1000	-	.	gene_id "MSTRG.91773"; transcript_id "MSTRG.91773.6"; exon_number "5";
chr2	StringTie	exon	10789749	10789889	1000	-	.	gene_id "MSTRG.91773"; transcript_id "MSTRG.91773.6"; exon_number "6";
chr2	StringTie	exon	10790719	10790833	1000	-	.	gene_id "MSTRG.91773"; transcript_id "MSTRG.91773.6"; exon_number "7";
chr2	StringTie	exon	10791795	10791925	1000	-	.	gene_id "MSTRG.91773"; transcript_id "MSTRG.91773.6"; exon_number "8";
chr2	StringTie	exon	10793096	10793202	1000	-	.	gene_id "MSTRG.91773"; transcript_id "MSTRG.91773.6"; exon_number "9";
chr2	StringTie	exon	10797081	10797207	1000	-	.	gene_id "MSTRG.91773"; transcript_id "MSTRG.91773.6"; exon_number "10";
chr2	StringTie	exon	10797700	10797757	1000	-	.	gene_id "MSTRG.91773"; transcript_id "MSTRG.91773.6"; exon_number "11";
chr2	StringTie	exon	10802499	10802640	1000	-	.	gene_id "MSTRG.91773"; transcript_id "MSTRG.91773.6"; exon_number "12";
chr2	StringTie	exon	10812678	10812824	1000	-	.	gene_id "MSTRG.91773"; transcript_id "MSTRG.91773.6"; exon_number "13";
chr2	StringTie	transcript	10788895	10812776	1000	-	.	gene_id "MSTRG.91773"; transcript_id "MSTRG.91773.60";
chr2	StringTie	exon	10788895	10788980	1000	-	.	gene_id "MSTRG.91773"; transcript_id "MSTRG.91773.60"; exon_number "1";
chr2	StringTie	exon	10789750	10789889	1000	-	.	gene_id "MSTRG.91773"; transcript_id "MSTRG.91773.60"; exon_number "2";
chr2	StringTie	exon	10790719	10790833	1000	-	.	gene_id "MSTRG.91773"; transcript_id "MSTRG.91773.60"; exon_number "3";
chr2	StringTie	exon	10791795	10791925	1000	-	.	gene_id "MSTRG.91773"; transcript_id "MSTRG.91773.60"; exon_number "4";
chr2	StringTie	exon	10793096	10793202	1000	-	.	gene_id "MSTRG.91773"; transcript_id "MSTRG.91773.60"; exon_number "5";
chr2	StringTie	exon	10797081	10797207	1000	-	.	gene_id "MSTRG.91773"; transcript_id "MSTRG.91773.60"; exon_number "6";
chr2	StringTie	exon	10797700	10797757	1000	-	.	gene_id "MSTRG.91773"; transcript_id "MSTRG.91773.60"; exon_number "7";
chr2	StringTie	exon	10802499	10802640	1000	-	.	gene_id "MSTRG.91773"; transcript_id "MSTRG.91773.60"; exon_number "8";
chr2	StringTie	exon	10812678	10812776	1000	-	.	gene_id "MSTRG.91773"; transcript_id "MSTRG.91773.60"; exon_number "9";
chr2	StringTie	transcript	10788895	10812759	1000	-	.	gene_id "MSTRG.91773"; transcript_id "MSTRG.91773.61";
chr2	StringTie	exon	10788895	10788981	1000	-	.	gene_id "MSTRG.91773"; transcript_id "MSTRG.91773.61"; exon_number "1";
chr2	StringTie	exon	10789749	10789889	1000	-	.	gene_id "MSTRG.91773"; transcript_id "MSTRG.91773.61"; exon_number "2";
chr2	StringTie	exon	10790719	10790833	1000	-	.	gene_id "MSTRG.91773"; transcript_id "MSTRG.91773.61"; exon_number "3";
chr2	StringTie	exon	10791795	10791925	1000	-	.	gene_id "MSTRG.91773"; transcript_id "MSTRG.91773.61"; exon_number "4";
chr2	StringTie	exon	10793097	10793202	1000	-	.	gene_id "MSTRG.91773"; transcript_id "MSTRG.91773.61"; exon_number "5";
chr2	StringTie	exon	10797081	10797207	1000	-	.	gene_id "MSTRG.91773"; transcript_id "MSTRG.91773.61"; exon_number "6";
chr2	StringTie	exon	10797700	10797757	1000	-	.	gene_id "MSTRG.91773"; transcript_id "MSTRG.91773.61"; exon_number "7";
chr2	StringTie	exon	10802499	10802640	1000	-	.	gene_id "MSTRG.91773"; transcript_id "MSTRG.91773.61"; exon_number "8";
chr2	StringTie	exon	10812678	10812759	1000	-	.	gene_id "MSTRG.91773"; transcript_id "MSTRG.91773.61"; exon_number "9";
chr2	StringTie	transcript	10788895	10812783	1000	-	.	gene_id "MSTRG.91773"; transcript_id "MSTRG.91773.62";
chr2	StringTie	exon	10788895	10788981	1000	-	.	gene_id "MSTRG.91773"; transcript_id "MSTRG.91773.62"; exon_number "1";
chr2	StringTie	exon	10789749	10789889	1000	-	.	gene_id "MSTRG.91773"; transcript_id "MSTRG.91773.62"; exon_number "2";
chr2	StringTie	exon	10790719	10790833	1000	-	.	gene_id "MSTRG.91773"; transcript_id "MSTRG.91773.62"; exon_number "3";
chr2	StringTie	exon	10791795	10791925	1000	-	.	gene_id "MSTRG.91773"; transcript_id "MSTRG.91773.62"; exon_number "4";
chr2	StringTie	exon	10793096	10793176	1000	-	.	gene_id "MSTRG.91773"; transcript_id "MSTRG.91773.62"; exon_number "5";
chr2	StringTie	exon	10797087	10797207	1000	-	.	gene_id "MSTRG.91773"; transcript_id "MSTRG.91773.62"; exon_number "6";
chr2	StringTie	exon	10797700	10797757	1000	-	.	gene_id "MSTRG.91773"; transcript_id "MSTRG.91773.62"; exon_number "7";
chr2	StringTie	exon	10802499	10802640	1000	-	.	gene_id "MSTRG.91773"; transcript_id "MSTRG.91773.62"; exon_number "8";
chr2	StringTie	exon	10812678	10812783	1000	-	.	gene_id "MSTRG.91773"; transcript_id "MSTRG.91773.62"; exon_number "9";
chr2	StringTie	transcript	10788895	10812811	1000	-	.	gene_id "MSTRG.91773"; transcript_id "MSTRG.91773.63";
chr2	StringTie	exon	10788895	10788981	1000	-	.	gene_id "MSTRG.91773"; transcript_id "MSTRG.91773.63"; exon_number "1";
chr2	StringTie	exon	10789749	10789889	1000	-	.	gene_id "MSTRG.91773"; transcript_id "MSTRG.91773.63"; exon_number "2";
chr2	StringTie	exon	10790719	10790833	1000	-	.	gene_id "MSTRG.91773"; transcript_id "MSTRG.91773.63"; exon_number "3";
chr2	StringTie	exon	10791795	10791929	1000	-	.	gene_id "MSTRG.91773"; transcript_id "MSTRG.91773.63"; exon_number "4";
chr2	StringTie	exon	10793096	10793202	1000	-	.	gene_id "MSTRG.91773"; transcript_id "MSTRG.91773.63"; exon_number "5";
chr2	StringTie	exon	10797081	10797207	1000	-	.	gene_id "MSTRG.91773"; transcript_id "MSTRG.91773.63"; exon_number "6";
chr2	StringTie	exon	10797700	10797757	1000	-	.	gene_id "MSTRG.91773"; transcript_id "MSTRG.91773.63"; exon_number "7";
chr2	StringTie	exon	10802499	10802640	1000	-	.	gene_id "MSTRG.91773"; transcript_id "MSTRG.91773.63"; exon_number "8";
chr2	StringTie	exon	10812678	10812811	1000	-	.	gene_id "MSTRG.91773"; transcript_id "MSTRG.91773.63"; exon_number "9";
chr2	StringTie	transcript	10788895	10812789	1000	-	.	gene_id "MSTRG.91773"; transcript_id "MSTRG.91773.64";
chr2	StringTie	exon	10788895	10788981	1000	-	.	gene_id "MSTRG.91773"; transcript_id "MSTRG.91773.64"; exon_number "1";
chr2	StringTie	exon	10789749	10789886	1000	-	.	gene_id "MSTRG.91773"; transcript_id "MSTRG.91773.64"; exon_number "2";
chr2	StringTie	exon	10790719	10790833	1000	-	.	gene_id "MSTRG.91773"; transcript_id "MSTRG.91773.64"; exon_number "3";
chr2	StringTie	exon	10791795	10791925	1000	-	.	gene_id "MSTRG.91773"; transcript_id "MSTRG.91773.64"; exon_number "4";
chr2	StringTie	exon	10793096	10793202	1000	-	.	gene_id "MSTRG.91773"; transcript_id "MSTRG.91773.64"; exon_number "5";
chr2	StringTie	exon	10797081	10797207	1000	-	.	gene_id "MSTRG.91773"; transcript_id "MSTRG.91773.64"; exon_number "6";
chr2	StringTie	exon	10797700	10797757	1000	-	.	gene_id "MSTRG.91773"; transcript_id "MSTRG.91773.64"; exon_number "7";
chr2	StringTie	exon	10802499	10802640	1000	-	.	gene_id "MSTRG.91773"; transcript_id "MSTRG.91773.64"; exon_number "8";
chr2	StringTie	exon	10812678	10812789	1000	-	.	gene_id "MSTRG.91773"; transcript_id "MSTRG.91773.64"; exon_number "9";
chr2	StringTie	transcript	10788895	10812769	1000	-	.	gene_id "MSTRG.91773"; transcript_id "MSTRG.91773.65";
chr2	StringTie	exon	10788895	10788981	1000	-	.	gene_id "MSTRG.91773"; transcript_id "MSTRG.91773.65"; exon_number "1";
chr2	StringTie	exon	10789749	10789889	1000	-	.	gene_id "MSTRG.91773"; transcript_id "MSTRG.91773.65"; exon_number "2";
chr2	StringTie	exon	10790719	10790833	1000	-	.	gene_id "MSTRG.91773"; transcript_id "MSTRG.91773.65"; exon_number "3";
chr2	StringTie	exon	10791798	10791925	1000	-	.	gene_id "MSTRG.91773"; transcript_id "MSTRG.91773.65"; exon_number "4";
chr2	StringTie	exon	10793096	10793202	1000	-	.	gene_id "MSTRG.91773"; transcript_id "MSTRG.91773.65"; exon_number "5";
chr2	StringTie	exon	10797081	10797207	1000	-	.	gene_id "MSTRG.91773"; transcript_id "MSTRG.91773.65"; exon_number "6";
chr2	StringTie	exon	10797700	10797757	1000	-	.	gene_id "MSTRG.91773"; transcript_id "MSTRG.91773.65"; exon_number "7";
chr2	StringTie	exon	10802499	10802640	1000	-	.	gene_id "MSTRG.91773"; transcript_id "MSTRG.91773.65"; exon_number "8";
chr2	StringTie	exon	10812678	10812769	1000	-	.	gene_id "MSTRG.91773"; transcript_id "MSTRG.91773.65"; exon_number "9";
chr2	StringTie	transcript	10788895	10812768	1000	-	.	gene_id "MSTRG.91773"; transcript_id "MSTRG.91773.66";
chr2	StringTie	exon	10788895	10788981	1000	-	.	gene_id "MSTRG.91773"; transcript_id "MSTRG.91773.66"; exon_number "1";
chr2	StringTie	exon	10789749	10789889	1000	-	.	gene_id "MSTRG.91773"; transcript_id "MSTRG.91773.66"; exon_number "2";
chr2	StringTie	exon	10790719	10790833	1000	-	.	gene_id "MSTRG.91773"; transcript_id "MSTRG.91773.66"; exon_number "3";
chr2	StringTie	exon	10791797	10791925	1000	-	.	gene_id "MSTRG.91773"; transcript_id "MSTRG.91773.66"; exon_number "4";
chr2	StringTie	exon	10793096	10793202	1000	-	.	gene_id "MSTRG.91773"; transcript_id "MSTRG.91773.66"; exon_number "5";
chr2	StringTie	exon	10797081	10797207	1000	-	.	gene_id "MSTRG.91773"; transcript_id "MSTRG.91773.66"; exon_number "6";
chr2	StringTie	exon	10797700	10797757	1000	-	.	gene_id "MSTRG.91773"; transcript_id "MSTRG.91773.66"; exon_number "7";
chr2	StringTie	exon	10802499	10802640	1000	-	.	gene_id "MSTRG.91773"; transcript_id "MSTRG.91773.66"; exon_number "8";
chr2	StringTie	exon	10810243	10810420	1000	-	.	gene_id "MSTRG.91773"; transcript_id "MSTRG.91773.66"; exon_number "9";
chr2	StringTie	exon	10812678	10812768	1000	-	.	gene_id "MSTRG.91773"; transcript_id "MSTRG.91773.66"; exon_number "10";
chr2	StringTie	transcript	10788896	10812780	1000	-	.	gene_id "MSTRG.91773"; transcript_id "MSTRG.91773.67";
chr2	StringTie	exon	10788896	10788981	1000	-	.	gene_id "MSTRG.91773"; transcript_id "MSTRG.91773.67"; exon_number "1";
chr2	StringTie	exon	10789749	10789889	1000	-	.	gene_id "MSTRG.91773"; transcript_id "MSTRG.91773.67"; exon_number "2";
chr2	StringTie	exon	10790719	10790833	1000	-	.	gene_id "MSTRG.91773"; transcript_id "MSTRG.91773.67"; exon_number "3";
chr2	StringTie	exon	10791795	10791925	1000	-	.	gene_id "MSTRG.91773"; transcript_id "MSTRG.91773.67"; exon_number "4";
chr2	StringTie	exon	10793096	10793202	1000	-	.	gene_id "MSTRG.91773"; transcript_id "MSTRG.91773.67"; exon_number "5";
chr2	StringTie	exon	10797081	10797155	1000	-	.	gene_id "MSTRG.91773"; transcript_id "MSTRG.91773.67"; exon_number "6";
chr2	StringTie	exon	10802526	10802640	1000	-	.	gene_id "MSTRG.91773"; transcript_id "MSTRG.91773.67"; exon_number "7";
chr2	StringTie	exon	10812678	10812780	1000	-	.	gene_id "MSTRG.91773"; transcript_id "MSTRG.91773.67"; exon_number "8";
chr2	StringTie	transcript	10788896	10812772	1000	-	.	gene_id "MSTRG.91773"; transcript_id "MSTRG.91773.68";
chr2	StringTie	exon	10788896	10788981	1000	-	.	gene_id "MSTRG.91773"; transcript_id "MSTRG.91773.68"; exon_number "1";
chr2	StringTie	exon	10789749	10789889	1000	-	.	gene_id "MSTRG.91773"; transcript_id "MSTRG.91773.68"; exon_number "2";
chr2	StringTie	exon	10790719	10790833	1000	-	.	gene_id "MSTRG.91773"; transcript_id "MSTRG.91773.68"; exon_number "3";
chr2	StringTie	exon	10791795	10791925	1000	-	.	gene_id "MSTRG.91773"; transcript_id "MSTRG.91773.68"; exon_number "4";
chr2	StringTie	exon	10793096	10793202	1000	-	.	gene_id "MSTRG.91773"; transcript_id "MSTRG.91773.68"; exon_number "5";
chr2	StringTie	exon	10797081	10797207	1000	-	.	gene_id "MSTRG.91773"; transcript_id "MSTRG.91773.68"; exon_number "6";
chr2	StringTie	exon	10797700	10797757	1000	-	.	gene_id "MSTRG.91773"; transcript_id "MSTRG.91773.68"; exon_number "7";
chr2	StringTie	exon	10802499	10802639	1000	-	.	gene_id "MSTRG.91773"; transcript_id "MSTRG.91773.68"; exon_number "8";
chr2	StringTie	exon	10812679	10812772	1000	-	.	gene_id "MSTRG.91773"; transcript_id "MSTRG.91773.68"; exon_number "9";
chr2	StringTie	transcript	10788896	10812779	1000	-	.	gene_id "MSTRG.91773"; transcript_id "MSTRG.91773.69";
chr2	StringTie	exon	10788896	10788981	1000	-	.	gene_id "MSTRG.91773"; transcript_id "MSTRG.91773.69"; exon_number "1";
chr2	StringTie	exon	10789749	10789889	1000	-	.	gene_id "MSTRG.91773"; transcript_id "MSTRG.91773.69"; exon_number "2";
chr2	StringTie	exon	10790719	10790833	1000	-	.	gene_id "MSTRG.91773"; transcript_id "MSTRG.91773.69"; exon_number "3";
chr2	StringTie	exon	10791795	10791923	1000	-	.	gene_id "MSTRG.91773"; transcript_id "MSTRG.91773.69"; exon_number "4";
chr2	StringTie	exon	10793095	10793202	1000	-	.	gene_id "MSTRG.91773"; transcript_id "MSTRG.91773.69"; exon_number "5";
chr2	StringTie	exon	10797081	10797207	1000	-	.	gene_id "MSTRG.91773"; transcript_id "MSTRG.91773.69"; exon_number "6";
chr2	StringTie	exon	10797700	10797757	1000	-	.	gene_id "MSTRG.91773"; transcript_id "MSTRG.91773.69"; exon_number "7";
chr2	StringTie	exon	10802499	10802640	1000	-	.	gene_id "MSTRG.91773"; transcript_id "MSTRG.91773.69"; exon_number "8";
chr2	StringTie	exon	10812678	10812779	1000	-	.	gene_id "MSTRG.91773"; transcript_id "MSTRG.91773.69"; exon_number "9";
chr2	StringTie	transcript	10783058	10812846	1000	-	.	gene_id "MSTRG.91773"; transcript_id "MSTRG.91773.7";
chr2	StringTie	exon	10783058	10783955	1000	-	.	gene_id "MSTRG.91773"; transcript_id "MSTRG.91773.7"; exon_number "1";
chr2	StringTie	exon	10784004	10784326	1000	-	.	gene_id "MSTRG.91773"; transcript_id "MSTRG.91773.7"; exon_number "2";
chr2	StringTie	exon	10784934	10785030	1000	-	.	gene_id "MSTRG.91773"; transcript_id "MSTRG.91773.7"; exon_number "3";
chr2	StringTie	exon	10787281	10787439	1000	-	.	gene_id "MSTRG.91773"; transcript_id "MSTRG.91773.7"; exon_number "4";
chr2	StringTie	exon	10788697	10788769	1000	-	.	gene_id "MSTRG.91773"; transcript_id "MSTRG.91773.7"; exon_number "5";
chr2	StringTie	exon	10788897	10788981	1000	-	.	gene_id "MSTRG.91773"; transcript_id "MSTRG.91773.7"; exon_number "6";
chr2	StringTie	exon	10789749	10789889	1000	-	.	gene_id "MSTRG.91773"; transcript_id "MSTRG.91773.7"; exon_number "7";
chr2	StringTie	exon	10790719	10790833	1000	-	.	gene_id "MSTRG.91773"; transcript_id "MSTRG.91773.7"; exon_number "8";
chr2	StringTie	exon	10791795	10791925	1000	-	.	gene_id "MSTRG.91773"; transcript_id "MSTRG.91773.7"; exon_number "9";
chr2	StringTie	exon	10793096	10793202	1000	-	.	gene_id "MSTRG.91773"; transcript_id "MSTRG.91773.7"; exon_number "10";
chr2	StringTie	exon	10797081	10797207	1000	-	.	gene_id "MSTRG.91773"; transcript_id "MSTRG.91773.7"; exon_number "11";
chr2	StringTie	exon	10797700	10797757	1000	-	.	gene_id "MSTRG.91773"; transcript_id "MSTRG.91773.7"; exon_number "12";
chr2	StringTie	exon	10802499	10802640	1000	-	.	gene_id "MSTRG.91773"; transcript_id "MSTRG.91773.7"; exon_number "13";
chr2	StringTie	exon	10812678	10812846	1000	-	.	gene_id "MSTRG.91773"; transcript_id "MSTRG.91773.7"; exon_number "14";
chr2	StringTie	transcript	10788896	10812775	1000	-	.	gene_id "MSTRG.91773"; transcript_id "MSTRG.91773.70";
chr2	StringTie	exon	10788896	10788981	1000	-	.	gene_id "MSTRG.91773"; transcript_id "MSTRG.91773.70"; exon_number "1";
chr2	StringTie	exon	10789749	10789889	1000	-	.	gene_id "MSTRG.91773"; transcript_id "MSTRG.91773.70"; exon_number "2";
chr2	StringTie	exon	10790719	10790833	1000	-	.	gene_id "MSTRG.91773"; transcript_id "MSTRG.91773.70"; exon_number "3";
chr2	StringTie	exon	10791795	10791925	1000	-	.	gene_id "MSTRG.91773"; transcript_id "MSTRG.91773.70"; exon_number "4";
chr2	StringTie	exon	10793096	10793206	1000	-	.	gene_id "MSTRG.91773"; transcript_id "MSTRG.91773.70"; exon_number "5";
chr2	StringTie	exon	10797085	10797207	1000	-	.	gene_id "MSTRG.91773"; transcript_id "MSTRG.91773.70"; exon_number "6";
chr2	StringTie	exon	10797700	10797757	1000	-	.	gene_id "MSTRG.91773"; transcript_id "MSTRG.91773.70"; exon_number "7";
chr2	StringTie	exon	10802499	10802640	1000	-	.	gene_id "MSTRG.91773"; transcript_id "MSTRG.91773.70"; exon_number "8";
chr2	StringTie	exon	10812678	10812775	1000	-	.	gene_id "MSTRG.91773"; transcript_id "MSTRG.91773.70"; exon_number "9";
chr2	StringTie	transcript	10788896	10812769	1000	-	.	gene_id "MSTRG.91773"; transcript_id "MSTRG.91773.71";
chr2	StringTie	exon	10788896	10788981	1000	-	.	gene_id "MSTRG.91773"; transcript_id "MSTRG.91773.71"; exon_number "1";
chr2	StringTie	exon	10789749	10789888	1000	-	.	gene_id "MSTRG.91773"; transcript_id "MSTRG.91773.71"; exon_number "2";
chr2	StringTie	exon	10790719	10790833	1000	-	.	gene_id "MSTRG.91773"; transcript_id "MSTRG.91773.71"; exon_number "3";
chr2	StringTie	exon	10791795	10791925	1000	-	.	gene_id "MSTRG.91773"; transcript_id "MSTRG.91773.71"; exon_number "4";
chr2	StringTie	exon	10793096	10793202	1000	-	.	gene_id "MSTRG.91773"; transcript_id "MSTRG.91773.71"; exon_number "5";
chr2	StringTie	exon	10797081	10797207	1000	-	.	gene_id "MSTRG.91773"; transcript_id "MSTRG.91773.71"; exon_number "6";
chr2	StringTie	exon	10797700	10797757	1000	-	.	gene_id "MSTRG.91773"; transcript_id "MSTRG.91773.71"; exon_number "7";
chr2	StringTie	exon	10802499	10802640	1000	-	.	gene_id "MSTRG.91773"; transcript_id "MSTRG.91773.71"; exon_number "8";
chr2	StringTie	exon	10812678	10812769	1000	-	.	gene_id "MSTRG.91773"; transcript_id "MSTRG.91773.71"; exon_number "9";
chr2	StringTie	transcript	10788896	10812786	1000	-	.	gene_id "MSTRG.91773"; transcript_id "MSTRG.91773.72";
chr2	StringTie	exon	10788896	10788981	1000	-	.	gene_id "MSTRG.91773"; transcript_id "MSTRG.91773.72"; exon_number "1";
chr2	StringTie	exon	10789749	10789884	1000	-	.	gene_id "MSTRG.91773"; transcript_id "MSTRG.91773.72"; exon_number "2";
chr2	StringTie	exon	10790719	10790833	1000	-	.	gene_id "MSTRG.91773"; transcript_id "MSTRG.91773.72"; exon_number "3";
chr2	StringTie	exon	10791796	10791925	1000	-	.	gene_id "MSTRG.91773"; transcript_id "MSTRG.91773.72"; exon_number "4";
chr2	StringTie	exon	10793096	10793202	1000	-	.	gene_id "MSTRG.91773"; transcript_id "MSTRG.91773.72"; exon_number "5";
chr2	StringTie	exon	10797081	10797207	1000	-	.	gene_id "MSTRG.91773"; transcript_id "MSTRG.91773.72"; exon_number "6";
chr2	StringTie	exon	10797700	10797757	1000	-	.	gene_id "MSTRG.91773"; transcript_id "MSTRG.91773.72"; exon_number "7";
chr2	StringTie	exon	10802499	10802640	1000	-	.	gene_id "MSTRG.91773"; transcript_id "MSTRG.91773.72"; exon_number "8";
chr2	StringTie	exon	10812678	10812786	1000	-	.	gene_id "MSTRG.91773"; transcript_id "MSTRG.91773.72"; exon_number "9";
chr2	StringTie	transcript	10783101	10812887	1000	-	.	gene_id "MSTRG.91773"; transcript_id "MSTRG.91773.8";
chr2	StringTie	exon	10783101	10784278	1000	-	.	gene_id "MSTRG.91773"; transcript_id "MSTRG.91773.8"; exon_number "1";
chr2	StringTie	exon	10784309	10784326	1000	-	.	gene_id "MSTRG.91773"; transcript_id "MSTRG.91773.8"; exon_number "2";
chr2	StringTie	exon	10784934	10785030	1000	-	.	gene_id "MSTRG.91773"; transcript_id "MSTRG.91773.8"; exon_number "3";
chr2	StringTie	exon	10787281	10787439	1000	-	.	gene_id "MSTRG.91773"; transcript_id "MSTRG.91773.8"; exon_number "4";
chr2	StringTie	exon	10788697	10788769	1000	-	.	gene_id "MSTRG.91773"; transcript_id "MSTRG.91773.8"; exon_number "5";
chr2	StringTie	exon	10788897	10788981	1000	-	.	gene_id "MSTRG.91773"; transcript_id "MSTRG.91773.8"; exon_number "6";
chr2	StringTie	exon	10789749	10789889	1000	-	.	gene_id "MSTRG.91773"; transcript_id "MSTRG.91773.8"; exon_number "7";
chr2	StringTie	exon	10790719	10790833	1000	-	.	gene_id "MSTRG.91773"; transcript_id "MSTRG.91773.8"; exon_number "8";
chr2	StringTie	exon	10791795	10791925	1000	-	.	gene_id "MSTRG.91773"; transcript_id "MSTRG.91773.8"; exon_number "9";
chr2	StringTie	exon	10793096	10793202	1000	-	.	gene_id "MSTRG.91773"; transcript_id "MSTRG.91773.8"; exon_number "10";
chr2	StringTie	exon	10797081	10797207	1000	-	.	gene_id "MSTRG.91773"; transcript_id "MSTRG.91773.8"; exon_number "11";
chr2	StringTie	exon	10797700	10797757	1000	-	.	gene_id "MSTRG.91773"; transcript_id "MSTRG.91773.8"; exon_number "12";
chr2	StringTie	exon	10802499	10802640	1000	-	.	gene_id "MSTRG.91773"; transcript_id "MSTRG.91773.8"; exon_number "13";
chr2	StringTie	exon	10812678	10812887	1000	-	.	gene_id "MSTRG.91773"; transcript_id "MSTRG.91773.8"; exon_number "14";
chr2	StringTie	transcript	10783129	10812807	1000	-	.	gene_id "MSTRG.91773"; transcript_id "MSTRG.91773.9";
chr2	StringTie	exon	10783129	10784278	1000	-	.	gene_id "MSTRG.91773"; transcript_id "MSTRG.91773.9"; exon_number "1";
chr2	StringTie	exon	10784309	10784326	1000	-	.	gene_id "MSTRG.91773"; transcript_id "MSTRG.91773.9"; exon_number "2";
chr2	StringTie	exon	10784934	10785026	1000	-	.	gene_id "MSTRG.91773"; transcript_id "MSTRG.91773.9"; exon_number "3";
chr2	StringTie	exon	10787281	10787439	1000	-	.	gene_id "MSTRG.91773"; transcript_id "MSTRG.91773.9"; exon_number "4";
chr2	StringTie	exon	10788697	10788769	1000	-	.	gene_id "MSTRG.91773"; transcript_id "MSTRG.91773.9"; exon_number "5";
chr2	StringTie	exon	10788897	10788981	1000	-	.	gene_id "MSTRG.91773"; transcript_id "MSTRG.91773.9"; exon_number "6";
chr2	StringTie	exon	10789749	10789889	1000	-	.	gene_id "MSTRG.91773"; transcript_id "MSTRG.91773.9"; exon_number "7";
chr2	StringTie	exon	10790719	10790833	1000	-	.	gene_id "MSTRG.91773"; transcript_id "MSTRG.91773.9"; exon_number "8";
chr2	StringTie	exon	10791795	10791925	1000	-	.	gene_id "MSTRG.91773"; transcript_id "MSTRG.91773.9"; exon_number "9";
chr2	StringTie	exon	10793096	10793202	1000	-	.	gene_id "MSTRG.91773"; transcript_id "MSTRG.91773.9"; exon_number "10";
chr2	StringTie	exon	10797081	10797207	1000	-	.	gene_id "MSTRG.91773"; transcript_id "MSTRG.91773.9"; exon_number "11";
chr2	StringTie	exon	10797700	10797757	1000	-	.	gene_id "MSTRG.91773"; transcript_id "MSTRG.91773.9"; exon_number "12";
chr2	StringTie	exon	10802499	10802640	1000	-	.	gene_id "MSTRG.91773"; transcript_id "MSTRG.91773.9"; exon_number "13";
chr2	StringTie	exon	10812678	10812807	1000	-	.	gene_id "MSTRG.91773"; transcript_id "MSTRG.91773.9"; exon_number "14";
chr2	StringTie	transcript	10813682	10814057	1000	.	.	gene_id "MSTRG.91774"; transcript_id "MSTRG.91774.1";
chr2	StringTie	exon	10813682	10814057	1000	.	.	gene_id "MSTRG.91774"; transcript_id "MSTRG.91774.1"; exon_number "1";
chr2	StringTie	transcript	10814846	10815159	1000	.	.	gene_id "MSTRG.91775"; transcript_id "MSTRG.91775.1";
chr2	StringTie	exon	10814846	10815159	1000	.	.	gene_id "MSTRG.91775"; transcript_id "MSTRG.91775.1"; exon_number "1";
chr2	StringTie	transcript	10815485	10815546	1000	-	.	gene_id "MSTRG.91776"; transcript_id "ENST00000458792"; gene_name "RNU7-176P"; ref_gene_id "ENSG00000238962";
chr2	StringTie	exon	10815485	10815546	1000	-	.	gene_id "MSTRG.91776"; transcript_id "ENST00000458792"; exon_number "1"; gene_name "RNU7-176P"; ref_gene_id "ENSG00000238962";
chr2	StringTie	transcript	10816384	10818462	1000	.	.	gene_id "MSTRG.91777"; transcript_id "MSTRG.91777.1";
chr2	StringTie	exon	10816384	10818462	1000	.	.	gene_id "MSTRG.91777"; transcript_id "MSTRG.91777.1"; exon_number "1";
chr2	StringTie	transcript	10820311	10827827	1000	+	.	gene_id "MSTRG.91778"; transcript_id "MSTRG.91778.1";
chr2	StringTie	exon	10820311	10820537	1000	+	.	gene_id "MSTRG.91778"; transcript_id "MSTRG.91778.1"; exon_number "1";
chr2	StringTie	exon	10820720	10820985	1000	+	.	gene_id "MSTRG.91778"; transcript_id "MSTRG.91778.1"; exon_number "2";
chr2	StringTie	exon	10821189	10821346	1000	+	.	gene_id "MSTRG.91778"; transcript_id "MSTRG.91778.1"; exon_number "3";
chr2	StringTie	exon	10823146	10827827	1000	+	.	gene_id "MSTRG.91778"; transcript_id "MSTRG.91778.1"; exon_number "4";
chr2	StringTie	transcript	10820311	10827827	1000	+	.	gene_id "MSTRG.91778"; transcript_id "MSTRG.91778.2";
chr2	StringTie	exon	10820311	10820537	1000	+	.	gene_id "MSTRG.91778"; transcript_id "MSTRG.91778.2"; exon_number "1";
chr2	StringTie	exon	10823146	10827827	1000	+	.	gene_id "MSTRG.91778"; transcript_id "MSTRG.91778.2"; exon_number "2";
chr2	StringTie	transcript	10820311	10827827	1000	+	.	gene_id "MSTRG.91778"; transcript_id "MSTRG.91778.3";
chr2	StringTie	exon	10820311	10820537	1000	+	.	gene_id "MSTRG.91778"; transcript_id "MSTRG.91778.3"; exon_number "1";
chr2	StringTie	exon	10820720	10820985	1000	+	.	gene_id "MSTRG.91778"; transcript_id "MSTRG.91778.3"; exon_number "2";
chr2	StringTie	exon	10823146	10825220	1000	+	.	gene_id "MSTRG.91778"; transcript_id "MSTRG.91778.3"; exon_number "3";
chr2	StringTie	exon	10825388	10827827	1000	+	.	gene_id "MSTRG.91778"; transcript_id "MSTRG.91778.3"; exon_number "4";
chr2	StringTie	transcript	10821523	10827827	1000	+	.	gene_id "MSTRG.91778"; transcript_id "MSTRG.91778.4";
chr2	StringTie	exon	10821523	10821580	1000	+	.	gene_id "MSTRG.91778"; transcript_id "MSTRG.91778.4"; exon_number "1";
chr2	StringTie	exon	10823146	10827827	1000	+	.	gene_id "MSTRG.91778"; transcript_id "MSTRG.91778.4"; exon_number "2";
chr2	StringTie	transcript	10828985	10829209	1000	.	.	gene_id "MSTRG.91779"; transcript_id "MSTRG.91779.1";
chr2	StringTie	exon	10828985	10829209	1000	.	.	gene_id "MSTRG.91779"; transcript_id "MSTRG.91779.1"; exon_number "1";
chr1	StringTie	transcript	123072502	123072822	1000	+	.	gene_id "MSTRG.9178"; transcript_id "MSTRG.9178.1";
chr1	StringTie	exon	123072502	123072822	1000	+	.	gene_id "MSTRG.9178"; transcript_id "MSTRG.9178.1"; exon_number "1";
chr2	StringTie	transcript	10832593	10832842	1000	.	.	gene_id "MSTRG.91780"; transcript_id "MSTRG.91780.1";
chr2	StringTie	exon	10832593	10832842	1000	.	.	gene_id "MSTRG.91780"; transcript_id "MSTRG.91780.1"; exon_number "1";
chr2	StringTie	transcript	10847577	10854955	1000	+	.	gene_id "MSTRG.91781"; transcript_id "ENST00000418835"; gene_name "AC092687.4"; ref_gene_id "ENSG00000232056";
chr2	StringTie	exon	10847577	10847611	1000	+	.	gene_id "MSTRG.91781"; transcript_id "ENST00000418835"; exon_number "1"; gene_name "AC092687.4"; ref_gene_id "ENSG00000232056";
chr2	StringTie	exon	10854340	10854600	1000	+	.	gene_id "MSTRG.91781"; transcript_id "ENST00000418835"; exon_number "2"; gene_name "AC092687.4"; ref_gene_id "ENSG00000232056";
chr2	StringTie	exon	10854863	10854955	1000	+	.	gene_id "MSTRG.91781"; transcript_id "ENST00000418835"; exon_number "3"; gene_name "AC092687.4"; ref_gene_id "ENSG00000232056";
chr2	StringTie	transcript	10878269	10885118	1000	+	.	gene_id "MSTRG.91781"; transcript_id "ENST00000607419"; gene_name "RP11-245G13.2"; ref_gene_id "ENSG00000271952";
chr2	StringTie	exon	10878269	10878444	1000	+	.	gene_id "MSTRG.91781"; transcript_id "ENST00000607419"; exon_number "1"; gene_name "RP11-245G13.2"; ref_gene_id "ENSG00000271952";
chr2	StringTie	exon	10884834	10885118	1000	+	.	gene_id "MSTRG.91781"; transcript_id "ENST00000607419"; exon_number "2"; gene_name "RP11-245G13.2"; ref_gene_id "ENSG00000271952";
chr2	StringTie	transcript	10844133	10854579	1000	+	.	gene_id "MSTRG.91781"; transcript_id "MSTRG.91781.1";
chr2	StringTie	exon	10844133	10844505	1000	+	.	gene_id "MSTRG.91781"; transcript_id "MSTRG.91781.1"; exon_number "1";
chr2	StringTie	exon	10844753	10844832	1000	+	.	gene_id "MSTRG.91781"; transcript_id "MSTRG.91781.1"; exon_number "2";
chr2	StringTie	exon	10854510	10854579	1000	+	.	gene_id "MSTRG.91781"; transcript_id "MSTRG.91781.1"; exon_number "3";
chr2	StringTie	transcript	10878292	10886249	1000	+	.	gene_id "MSTRG.91781"; transcript_id "MSTRG.91781.10";
chr2	StringTie	exon	10878292	10878444	1000	+	.	gene_id "MSTRG.91781"; transcript_id "MSTRG.91781.10"; exon_number "1";
chr2	StringTie	exon	10880822	10880973	1000	+	.	gene_id "MSTRG.91781"; transcript_id "MSTRG.91781.10"; exon_number "2";
chr2	StringTie	exon	10884834	10886249	1000	+	.	gene_id "MSTRG.91781"; transcript_id "MSTRG.91781.10"; exon_number "3";
chr2	StringTie	transcript	10881164	10885117	1000	+	.	gene_id "MSTRG.91781"; transcript_id "MSTRG.91781.11";
chr2	StringTie	exon	10881164	10881179	1000	+	.	gene_id "MSTRG.91781"; transcript_id "MSTRG.91781.11"; exon_number "1";
chr2	StringTie	exon	10884834	10885117	1000	+	.	gene_id "MSTRG.91781"; transcript_id "MSTRG.91781.11"; exon_number "2";
chr2	StringTie	transcript	10844180	10885118	1000	+	.	gene_id "MSTRG.91781"; transcript_id "MSTRG.91781.2";
chr2	StringTie	exon	10844180	10844505	1000	+	.	gene_id "MSTRG.91781"; transcript_id "MSTRG.91781.2"; exon_number "1";
chr2	StringTie	exon	10884834	10885118	1000	+	.	gene_id "MSTRG.91781"; transcript_id "MSTRG.91781.2"; exon_number "2";
chr2	StringTie	transcript	10844233	10854586	1000	+	.	gene_id "MSTRG.91781"; transcript_id "MSTRG.91781.3";
chr2	StringTie	exon	10844233	10844505	1000	+	.	gene_id "MSTRG.91781"; transcript_id "MSTRG.91781.3"; exon_number "1";
chr2	StringTie	exon	10854510	10854586	1000	+	.	gene_id "MSTRG.91781"; transcript_id "MSTRG.91781.3"; exon_number "2";
chr2	StringTie	transcript	10844263	10848947	1000	+	.	gene_id "MSTRG.91781"; transcript_id "MSTRG.91781.4";
chr2	StringTie	exon	10844263	10844505	1000	+	.	gene_id "MSTRG.91781"; transcript_id "MSTRG.91781.4"; exon_number "1";
chr2	StringTie	exon	10848868	10848947	1000	+	.	gene_id "MSTRG.91781"; transcript_id "MSTRG.91781.4"; exon_number "2";
chr2	StringTie	transcript	10869292	10885118	1000	+	.	gene_id "MSTRG.91781"; transcript_id "MSTRG.91781.6";
chr2	StringTie	exon	10869292	10869746	1000	+	.	gene_id "MSTRG.91781"; transcript_id "MSTRG.91781.6"; exon_number "1";
chr2	StringTie	exon	10884834	10885118	1000	+	.	gene_id "MSTRG.91781"; transcript_id "MSTRG.91781.6"; exon_number "2";
chr2	StringTie	transcript	10875261	10885394	1000	+	.	gene_id "MSTRG.91781"; transcript_id "MSTRG.91781.7";
chr2	StringTie	exon	10875261	10875419	1000	+	.	gene_id "MSTRG.91781"; transcript_id "MSTRG.91781.7"; exon_number "1";
chr2	StringTie	exon	10878271	10878444	1000	+	.	gene_id "MSTRG.91781"; transcript_id "MSTRG.91781.7"; exon_number "2";
chr2	StringTie	exon	10884834	10885394	1000	+	.	gene_id "MSTRG.91781"; transcript_id "MSTRG.91781.7"; exon_number "3";
chr2	StringTie	transcript	10875384	10885107	1000	+	.	gene_id "MSTRG.91781"; transcript_id "MSTRG.91781.8";
chr2	StringTie	exon	10875384	10875419	1000	+	.	gene_id "MSTRG.91781"; transcript_id "MSTRG.91781.8"; exon_number "1";
chr2	StringTie	exon	10884834	10885107	1000	+	.	gene_id "MSTRG.91781"; transcript_id "MSTRG.91781.8"; exon_number "2";
chr2	StringTie	transcript	10847414	10848721	1000	-	.	gene_id "MSTRG.91782"; transcript_id "MSTRG.91782.1";
chr2	StringTie	exon	10847414	10847956	1000	-	.	gene_id "MSTRG.91782"; transcript_id "MSTRG.91782.1"; exon_number "1";
chr2	StringTie	exon	10848073	10848270	1000	-	.	gene_id "MSTRG.91782"; transcript_id "MSTRG.91782.1"; exon_number "2";
chr2	StringTie	exon	10848467	10848721	1000	-	.	gene_id "MSTRG.91782"; transcript_id "MSTRG.91782.1"; exon_number "3";
chr2	StringTie	transcript	10847447	10848423	1000	-	.	gene_id "MSTRG.91782"; transcript_id "MSTRG.91782.2";
chr2	StringTie	exon	10847447	10847919	1000	-	.	gene_id "MSTRG.91782"; transcript_id "MSTRG.91782.2"; exon_number "1";
chr2	StringTie	exon	10848073	10848270	1000	-	.	gene_id "MSTRG.91782"; transcript_id "MSTRG.91782.2"; exon_number "2";
chr2	StringTie	exon	10848397	10848423	1000	-	.	gene_id "MSTRG.91782"; transcript_id "MSTRG.91782.2"; exon_number "3";
chr2	StringTie	transcript	10874291	10874567	1000	-	.	gene_id "MSTRG.91783"; transcript_id "ENST00000603846"; gene_name "RP11-245G13.1"; ref_gene_id "ENSG00000270488";
chr2	StringTie	exon	10874291	10874567	1000	-	.	gene_id "MSTRG.91783"; transcript_id "ENST00000603846"; exon_number "1"; gene_name "RP11-245G13.1"; ref_gene_id "ENSG00000270488";
chr2	StringTie	transcript	10887441	10888353	1000	.	.	gene_id "MSTRG.91784"; transcript_id "MSTRG.91784.1";
chr2	StringTie	exon	10887441	10888353	1000	.	.	gene_id "MSTRG.91784"; transcript_id "MSTRG.91784.1"; exon_number "1";
chr2	StringTie	transcript	10894095	10894299	1000	.	.	gene_id "MSTRG.91785"; transcript_id "MSTRG.91785.1";
chr2	StringTie	exon	10894095	10894299	1000	.	.	gene_id "MSTRG.91785"; transcript_id "MSTRG.91785.1"; exon_number "1";
chr2	StringTie	transcript	10895885	10896174	1000	.	.	gene_id "MSTRG.91786"; transcript_id "MSTRG.91786.1";
chr2	StringTie	exon	10895885	10896174	1000	.	.	gene_id "MSTRG.91786"; transcript_id "MSTRG.91786.1"; exon_number "1";
chr2	StringTie	transcript	10911937	10914225	1000	+	.	gene_id "MSTRG.91787"; transcript_id "ENST00000295082"; gene_name "KCNF1"; ref_gene_id "ENSG00000162975";
chr2	StringTie	exon	10911937	10914225	1000	+	.	gene_id "MSTRG.91787"; transcript_id "ENST00000295082"; exon_number "1"; gene_name "KCNF1"; ref_gene_id "ENSG00000162975";
chr2	StringTie	transcript	10896843	10914225	1000	+	.	gene_id "MSTRG.91787"; transcript_id "MSTRG.91787.1";
chr2	StringTie	exon	10896843	10897103	1000	+	.	gene_id "MSTRG.91787"; transcript_id "MSTRG.91787.1"; exon_number "1";
chr2	StringTie	exon	10901216	10911482	1000	+	.	gene_id "MSTRG.91787"; transcript_id "MSTRG.91787.1"; exon_number "2";
chr2	StringTie	exon	10911859	10914225	1000	+	.	gene_id "MSTRG.91787"; transcript_id "MSTRG.91787.1"; exon_number "3";
chr2	StringTie	transcript	10910699	10914321	1000	+	.	gene_id "MSTRG.91787"; transcript_id "MSTRG.91787.10";
chr2	StringTie	exon	10910699	10910934	1000	+	.	gene_id "MSTRG.91787"; transcript_id "MSTRG.91787.10"; exon_number "1";
chr2	StringTie	exon	10911859	10914321	1000	+	.	gene_id "MSTRG.91787"; transcript_id "MSTRG.91787.10"; exon_number "2";
chr2	StringTie	transcript	10911859	10914214	1000	+	.	gene_id "MSTRG.91787"; transcript_id "MSTRG.91787.11";
chr2	StringTie	exon	10911859	10912108	1000	+	.	gene_id "MSTRG.91787"; transcript_id "MSTRG.91787.11"; exon_number "1";
chr2	StringTie	exon	10912403	10914214	1000	+	.	gene_id "MSTRG.91787"; transcript_id "MSTRG.91787.11"; exon_number "2";
chr2	StringTie	transcript	10915264	10921986	1000	+	.	gene_id "MSTRG.91787"; transcript_id "MSTRG.91787.13";
chr2	StringTie	exon	10915264	10918304	1000	+	.	gene_id "MSTRG.91787"; transcript_id "MSTRG.91787.13"; exon_number "1";
chr2	StringTie	exon	10918329	10921986	1000	+	.	gene_id "MSTRG.91787"; transcript_id "MSTRG.91787.13"; exon_number "2";
chr2	StringTie	transcript	10901930	10904066	1000	+	.	gene_id "MSTRG.91787"; transcript_id "MSTRG.91787.2";
chr2	StringTie	exon	10901930	10903129	1000	+	.	gene_id "MSTRG.91787"; transcript_id "MSTRG.91787.2"; exon_number "1";
chr2	StringTie	exon	10903209	10904066	1000	+	.	gene_id "MSTRG.91787"; transcript_id "MSTRG.91787.2"; exon_number "2";
chr2	StringTie	transcript	10901944	10903913	1000	+	.	gene_id "MSTRG.91787"; transcript_id "MSTRG.91787.3";
chr2	StringTie	exon	10901944	10903092	1000	+	.	gene_id "MSTRG.91787"; transcript_id "MSTRG.91787.3"; exon_number "1";
chr2	StringTie	exon	10903130	10903913	1000	+	.	gene_id "MSTRG.91787"; transcript_id "MSTRG.91787.3"; exon_number "2";
chr2	StringTie	transcript	10902886	10904247	1000	+	.	gene_id "MSTRG.91787"; transcript_id "MSTRG.91787.4";
chr2	StringTie	exon	10902886	10903092	1000	+	.	gene_id "MSTRG.91787"; transcript_id "MSTRG.91787.4"; exon_number "1";
chr2	StringTie	exon	10903365	10904247	1000	+	.	gene_id "MSTRG.91787"; transcript_id "MSTRG.91787.4"; exon_number "2";
chr2	StringTie	transcript	10903108	10904083	1000	+	.	gene_id "MSTRG.91787"; transcript_id "MSTRG.91787.5";
chr2	StringTie	exon	10903108	10903208	1000	+	.	gene_id "MSTRG.91787"; transcript_id "MSTRG.91787.5"; exon_number "1";
chr2	StringTie	exon	10903286	10904083	1000	+	.	gene_id "MSTRG.91787"; transcript_id "MSTRG.91787.5"; exon_number "2";
chr2	StringTie	transcript	10909201	10922172	1000	+	.	gene_id "MSTRG.91787"; transcript_id "MSTRG.91787.6";
chr2	StringTie	exon	10909201	10912148	1000	+	.	gene_id "MSTRG.91787"; transcript_id "MSTRG.91787.6"; exon_number "1";
chr2	StringTie	exon	10912669	10922172	1000	+	.	gene_id "MSTRG.91787"; transcript_id "MSTRG.91787.6"; exon_number "2";
chr2	StringTie	transcript	10910648	10914226	1000	+	.	gene_id "MSTRG.91787"; transcript_id "MSTRG.91787.7";
chr2	StringTie	exon	10910648	10912148	1000	+	.	gene_id "MSTRG.91787"; transcript_id "MSTRG.91787.7"; exon_number "1";
chr2	StringTie	exon	10912529	10914226	1000	+	.	gene_id "MSTRG.91787"; transcript_id "MSTRG.91787.7"; exon_number "2";
chr2	StringTie	transcript	10910681	10942526	1000	+	.	gene_id "MSTRG.91787"; transcript_id "MSTRG.91787.8";
chr2	StringTie	exon	10910681	10911482	1000	+	.	gene_id "MSTRG.91787"; transcript_id "MSTRG.91787.8"; exon_number "1";
chr2	StringTie	exon	10911947	10914306	1000	+	.	gene_id "MSTRG.91787"; transcript_id "MSTRG.91787.8"; exon_number "2";
chr2	StringTie	exon	10935707	10942526	1000	+	.	gene_id "MSTRG.91787"; transcript_id "MSTRG.91787.8"; exon_number "3";
chr2	StringTie	transcript	10910681	10914252	1000	+	.	gene_id "MSTRG.91787"; transcript_id "MSTRG.91787.9";
chr2	StringTie	exon	10910681	10911482	1000	+	.	gene_id "MSTRG.91787"; transcript_id "MSTRG.91787.9"; exon_number "1";
chr2	StringTie	exon	10911947	10914124	1000	+	.	gene_id "MSTRG.91787"; transcript_id "MSTRG.91787.9"; exon_number "2";
chr2	StringTie	exon	10914153	10914252	1000	+	.	gene_id "MSTRG.91787"; transcript_id "MSTRG.91787.9"; exon_number "3";
chr2	StringTie	transcript	10900961	10914649	1000	-	.	gene_id "MSTRG.91788"; transcript_id "MSTRG.91788.1";
chr2	StringTie	exon	10900961	10903930	1000	-	.	gene_id "MSTRG.91788"; transcript_id "MSTRG.91788.1"; exon_number "1";
chr2	StringTie	exon	10914399	10914649	1000	-	.	gene_id "MSTRG.91788"; transcript_id "MSTRG.91788.1"; exon_number "2";
chr2	StringTie	transcript	10901918	10914449	1000	-	.	gene_id "MSTRG.91788"; transcript_id "MSTRG.91788.2";
chr2	StringTie	exon	10901918	10902640	1000	-	.	gene_id "MSTRG.91788"; transcript_id "MSTRG.91788.2"; exon_number "1";
chr2	StringTie	exon	10902984	10903817	1000	-	.	gene_id "MSTRG.91788"; transcript_id "MSTRG.91788.2"; exon_number "2";
chr2	StringTie	exon	10914399	10914449	1000	-	.	gene_id "MSTRG.91788"; transcript_id "MSTRG.91788.2"; exon_number "3";
chr2	StringTie	transcript	10901931	10914416	1000	-	.	gene_id "MSTRG.91788"; transcript_id "MSTRG.91788.3";
chr2	StringTie	exon	10901931	10902689	1000	-	.	gene_id "MSTRG.91788"; transcript_id "MSTRG.91788.3"; exon_number "1";
chr2	StringTie	exon	10902837	10903936	1000	-	.	gene_id "MSTRG.91788"; transcript_id "MSTRG.91788.3"; exon_number "2";
chr2	StringTie	exon	10914399	10914416	1000	-	.	gene_id "MSTRG.91788"; transcript_id "MSTRG.91788.3"; exon_number "3";
chr2	StringTie	transcript	10913575	10913948	1000	-	.	gene_id "MSTRG.91789"; transcript_id "MSTRG.91789.1";
chr2	StringTie	exon	10913575	10913770	1000	-	.	gene_id "MSTRG.91789"; transcript_id "MSTRG.91789.1"; exon_number "1";
chr2	StringTie	exon	10913849	10913948	1000	-	.	gene_id "MSTRG.91789"; transcript_id "MSTRG.91789.1"; exon_number "2";
chr1	StringTie	transcript	123073548	123073940	1000	-	.	gene_id "MSTRG.9179"; transcript_id "MSTRG.9179.1";
chr1	StringTie	exon	123073548	123073940	1000	-	.	gene_id "MSTRG.9179"; transcript_id "MSTRG.9179.1"; exon_number "1";
chr2	StringTie	transcript	10942841	10944504	1000	.	.	gene_id "MSTRG.91790"; transcript_id "MSTRG.91790.1";
chr2	StringTie	exon	10942841	10944504	1000	.	.	gene_id "MSTRG.91790"; transcript_id "MSTRG.91790.1"; exon_number "1";
chr2	StringTie	transcript	10945025	10946138	1000	.	.	gene_id "MSTRG.91791"; transcript_id "MSTRG.91791.1";
chr2	StringTie	exon	10945025	10946138	1000	.	.	gene_id "MSTRG.91791"; transcript_id "MSTRG.91791.1"; exon_number "1";
chr2	StringTie	transcript	10946578	10947248	1000	.	.	gene_id "MSTRG.91792"; transcript_id "MSTRG.91792.1";
chr2	StringTie	exon	10946578	10947248	1000	.	.	gene_id "MSTRG.91792"; transcript_id "MSTRG.91792.1"; exon_number "1";
chr2	StringTie	transcript	10948086	11007025	1000	-	.	gene_id "MSTRG.91793"; transcript_id "MSTRG.91793.1";
chr2	StringTie	exon	10948086	10963716	1000	-	.	gene_id "MSTRG.91793"; transcript_id "MSTRG.91793.1"; exon_number "1";
chr2	StringTie	exon	10964001	10964414	1000	-	.	gene_id "MSTRG.91793"; transcript_id "MSTRG.91793.1"; exon_number "2";
chr2	StringTie	exon	10979098	10979171	1000	-	.	gene_id "MSTRG.91793"; transcript_id "MSTRG.91793.1"; exon_number "3";
chr2	StringTie	exon	10995523	10995684	1000	-	.	gene_id "MSTRG.91793"; transcript_id "MSTRG.91793.1"; exon_number "4";
chr2	StringTie	exon	11002039	11002178	1000	-	.	gene_id "MSTRG.91793"; transcript_id "MSTRG.91793.1"; exon_number "5";
chr2	StringTie	exon	11006918	11007025	1000	-	.	gene_id "MSTRG.91793"; transcript_id "MSTRG.91793.1"; exon_number "6";
chr2	StringTie	transcript	10985121	10988025	1000	-	.	gene_id "MSTRG.91793"; transcript_id "MSTRG.91793.10";
chr2	StringTie	exon	10985121	10985567	1000	-	.	gene_id "MSTRG.91793"; transcript_id "MSTRG.91793.10"; exon_number "1";
chr2	StringTie	exon	10986892	10987050	1000	-	.	gene_id "MSTRG.91793"; transcript_id "MSTRG.91793.10"; exon_number "2";
chr2	StringTie	exon	10987919	10988025	1000	-	.	gene_id "MSTRG.91793"; transcript_id "MSTRG.91793.10"; exon_number "3";
chr2	StringTie	transcript	10986940	11002137	1000	-	.	gene_id "MSTRG.91793"; transcript_id "MSTRG.91793.11";
chr2	StringTie	exon	10986940	10987050	1000	-	.	gene_id "MSTRG.91793"; transcript_id "MSTRG.91793.11"; exon_number "1";
chr2	StringTie	exon	10995523	10995684	1000	-	.	gene_id "MSTRG.91793"; transcript_id "MSTRG.91793.11"; exon_number "2";
chr2	StringTie	exon	11002039	11002137	1000	-	.	gene_id "MSTRG.91793"; transcript_id "MSTRG.91793.11"; exon_number "3";
chr2	StringTie	transcript	10992467	11020145	1000	-	.	gene_id "MSTRG.91793"; transcript_id "MSTRG.91793.12";
chr2	StringTie	exon	10992467	10993497	1000	-	.	gene_id "MSTRG.91793"; transcript_id "MSTRG.91793.12"; exon_number "1";
chr2	StringTie	exon	10995523	10995684	1000	-	.	gene_id "MSTRG.91793"; transcript_id "MSTRG.91793.12"; exon_number "2";
chr2	StringTie	exon	11002039	11002178	1000	-	.	gene_id "MSTRG.91793"; transcript_id "MSTRG.91793.12"; exon_number "3";
chr2	StringTie	exon	11006918	11007025	1000	-	.	gene_id "MSTRG.91793"; transcript_id "MSTRG.91793.12"; exon_number "4";
chr2	StringTie	exon	11019968	11020145	1000	-	.	gene_id "MSTRG.91793"; transcript_id "MSTRG.91793.12"; exon_number "5";
chr2	StringTie	transcript	10993620	10997705	1000	-	.	gene_id "MSTRG.91793"; transcript_id "MSTRG.91793.13";
chr2	StringTie	exon	10993620	10993927	1000	-	.	gene_id "MSTRG.91793"; transcript_id "MSTRG.91793.13"; exon_number "1";
chr2	StringTie	exon	10995523	10995684	1000	-	.	gene_id "MSTRG.91793"; transcript_id "MSTRG.91793.13"; exon_number "2";
chr2	StringTie	exon	10996335	10997705	1000	-	.	gene_id "MSTRG.91793"; transcript_id "MSTRG.91793.13"; exon_number "3";
chr2	StringTie	transcript	10993726	11002175	1000	-	.	gene_id "MSTRG.91793"; transcript_id "MSTRG.91793.14";
chr2	StringTie	exon	10993726	10993927	1000	-	.	gene_id "MSTRG.91793"; transcript_id "MSTRG.91793.14"; exon_number "1";
chr2	StringTie	exon	10995523	10995684	1000	-	.	gene_id "MSTRG.91793"; transcript_id "MSTRG.91793.14"; exon_number "2";
chr2	StringTie	exon	11002039	11002175	1000	-	.	gene_id "MSTRG.91793"; transcript_id "MSTRG.91793.14"; exon_number "3";
chr2	StringTie	transcript	10955785	10964259	1000	-	.	gene_id "MSTRG.91793"; transcript_id "MSTRG.91793.2";
chr2	StringTie	exon	10955785	10955861	1000	-	.	gene_id "MSTRG.91793"; transcript_id "MSTRG.91793.2"; exon_number "1";
chr2	StringTie	exon	10960642	10963716	1000	-	.	gene_id "MSTRG.91793"; transcript_id "MSTRG.91793.2"; exon_number "2";
chr2	StringTie	exon	10964001	10964259	1000	-	.	gene_id "MSTRG.91793"; transcript_id "MSTRG.91793.2"; exon_number "3";
chr2	StringTie	transcript	10959146	11002137	1000	-	.	gene_id "MSTRG.91793"; transcript_id "MSTRG.91793.3";
chr2	StringTie	exon	10959146	10959677	1000	-	.	gene_id "MSTRG.91793"; transcript_id "MSTRG.91793.3"; exon_number "1";
chr2	StringTie	exon	10960642	10963716	1000	-	.	gene_id "MSTRG.91793"; transcript_id "MSTRG.91793.3"; exon_number "2";
chr2	StringTie	exon	10979098	10979171	1000	-	.	gene_id "MSTRG.91793"; transcript_id "MSTRG.91793.3"; exon_number "3";
chr2	StringTie	exon	10995523	10995684	1000	-	.	gene_id "MSTRG.91793"; transcript_id "MSTRG.91793.3"; exon_number "4";
chr2	StringTie	exon	11002039	11002137	1000	-	.	gene_id "MSTRG.91793"; transcript_id "MSTRG.91793.3"; exon_number "5";
chr2	StringTie	transcript	10959155	11002144	1000	-	.	gene_id "MSTRG.91793"; transcript_id "MSTRG.91793.4";
chr2	StringTie	exon	10959155	10961542	1000	-	.	gene_id "MSTRG.91793"; transcript_id "MSTRG.91793.4"; exon_number "1";
chr2	StringTie	exon	10979098	10979171	1000	-	.	gene_id "MSTRG.91793"; transcript_id "MSTRG.91793.4"; exon_number "2";
chr2	StringTie	exon	10995523	10995684	1000	-	.	gene_id "MSTRG.91793"; transcript_id "MSTRG.91793.4"; exon_number "3";
chr2	StringTie	exon	11002039	11002144	1000	-	.	gene_id "MSTRG.91793"; transcript_id "MSTRG.91793.4"; exon_number "4";
chr2	StringTie	transcript	10969427	10979173	1000	-	.	gene_id "MSTRG.91793"; transcript_id "MSTRG.91793.5";
chr2	StringTie	exon	10969427	10972124	1000	-	.	gene_id "MSTRG.91793"; transcript_id "MSTRG.91793.5"; exon_number "1";
chr2	StringTie	exon	10979098	10979173	1000	-	.	gene_id "MSTRG.91793"; transcript_id "MSTRG.91793.5"; exon_number "2";
chr2	StringTie	transcript	10969449	11002119	1000	-	.	gene_id "MSTRG.91793"; transcript_id "MSTRG.91793.6";
chr2	StringTie	exon	10969449	10972124	1000	-	.	gene_id "MSTRG.91793"; transcript_id "MSTRG.91793.6"; exon_number "1";
chr2	StringTie	exon	10986892	10987082	1000	-	.	gene_id "MSTRG.91793"; transcript_id "MSTRG.91793.6"; exon_number "2";
chr2	StringTie	exon	10995523	10995684	1000	-	.	gene_id "MSTRG.91793"; transcript_id "MSTRG.91793.6"; exon_number "3";
chr2	StringTie	exon	11002039	11002119	1000	-	.	gene_id "MSTRG.91793"; transcript_id "MSTRG.91793.6"; exon_number "4";
chr2	StringTie	transcript	10984282	11002206	1000	-	.	gene_id "MSTRG.91793"; transcript_id "MSTRG.91793.7";
chr2	StringTie	exon	10984282	10986431	1000	-	.	gene_id "MSTRG.91793"; transcript_id "MSTRG.91793.7"; exon_number "1";
chr2	StringTie	exon	10986892	10987082	1000	-	.	gene_id "MSTRG.91793"; transcript_id "MSTRG.91793.7"; exon_number "2";
chr2	StringTie	exon	10995523	10995684	1000	-	.	gene_id "MSTRG.91793"; transcript_id "MSTRG.91793.7"; exon_number "3";
chr2	StringTie	exon	11002039	11002206	1000	-	.	gene_id "MSTRG.91793"; transcript_id "MSTRG.91793.7"; exon_number "4";
chr2	StringTie	transcript	10984346	11002137	1000	-	.	gene_id "MSTRG.91793"; transcript_id "MSTRG.91793.8";
chr2	StringTie	exon	10984346	10985567	1000	-	.	gene_id "MSTRG.91793"; transcript_id "MSTRG.91793.8"; exon_number "1";
chr2	StringTie	exon	10986892	10987082	1000	-	.	gene_id "MSTRG.91793"; transcript_id "MSTRG.91793.8"; exon_number "2";
chr2	StringTie	exon	10995523	10995684	1000	-	.	gene_id "MSTRG.91793"; transcript_id "MSTRG.91793.8"; exon_number "3";
chr2	StringTie	exon	11002039	11002137	1000	-	.	gene_id "MSTRG.91793"; transcript_id "MSTRG.91793.8"; exon_number "4";
chr2	StringTie	transcript	10984959	10986913	1000	-	.	gene_id "MSTRG.91793"; transcript_id "MSTRG.91793.9";
chr2	StringTie	exon	10984959	10985514	1000	-	.	gene_id "MSTRG.91793"; transcript_id "MSTRG.91793.9"; exon_number "1";
chr2	StringTie	exon	10986892	10986913	1000	-	.	gene_id "MSTRG.91793"; transcript_id "MSTRG.91793.9"; exon_number "2";
chr2	StringTie	transcript	11001572	11007667	1000	+	.	gene_id "MSTRG.91794"; transcript_id "MSTRG.91794.1";
chr2	StringTie	exon	11001572	11001876	1000	+	.	gene_id "MSTRG.91794"; transcript_id "MSTRG.91794.1"; exon_number "1";
chr2	StringTie	exon	11003431	11007667	1000	+	.	gene_id "MSTRG.91794"; transcript_id "MSTRG.91794.1"; exon_number "2";
chr2	StringTie	transcript	11021111	11047291	1000	-	.	gene_id "MSTRG.91795"; transcript_id "MSTRG.91795.1";
chr2	StringTie	exon	11021111	11022969	1000	-	.	gene_id "MSTRG.91795"; transcript_id "MSTRG.91795.1"; exon_number "1";
chr2	StringTie	exon	11023865	11045210	1000	-	.	gene_id "MSTRG.91795"; transcript_id "MSTRG.91795.1"; exon_number "2";
chr2	StringTie	exon	11045433	11047291	1000	-	.	gene_id "MSTRG.91795"; transcript_id "MSTRG.91795.1"; exon_number "3";
chr2	StringTie	transcript	11025171	11052883	1000	-	.	gene_id "MSTRG.91795"; transcript_id "MSTRG.91795.2";
chr2	StringTie	exon	11025171	11028504	1000	-	.	gene_id "MSTRG.91795"; transcript_id "MSTRG.91795.2"; exon_number "1";
chr2	StringTie	exon	11045153	11045210	1000	-	.	gene_id "MSTRG.91795"; transcript_id "MSTRG.91795.2"; exon_number "2";
chr2	StringTie	exon	11045433	11045509	1000	-	.	gene_id "MSTRG.91795"; transcript_id "MSTRG.91795.2"; exon_number "3";
chr2	StringTie	exon	11049352	11052883	1000	-	.	gene_id "MSTRG.91795"; transcript_id "MSTRG.91795.2"; exon_number "4";
chr2	StringTie	transcript	11025185	11057386	1000	-	.	gene_id "MSTRG.91795"; transcript_id "MSTRG.91795.3";
chr2	StringTie	exon	11025185	11043988	1000	-	.	gene_id "MSTRG.91795"; transcript_id "MSTRG.91795.3"; exon_number "1";
chr2	StringTie	exon	11045153	11045210	1000	-	.	gene_id "MSTRG.91795"; transcript_id "MSTRG.91795.3"; exon_number "2";
chr2	StringTie	exon	11049352	11057386	1000	-	.	gene_id "MSTRG.91795"; transcript_id "MSTRG.91795.3"; exon_number "3";
chr2	StringTie	transcript	11027817	11041348	1000	-	.	gene_id "MSTRG.91795"; transcript_id "MSTRG.91795.4";
chr2	StringTie	exon	11027817	11028504	1000	-	.	gene_id "MSTRG.91795"; transcript_id "MSTRG.91795.4"; exon_number "1";
chr2	StringTie	exon	11041297	11041348	1000	-	.	gene_id "MSTRG.91795"; transcript_id "MSTRG.91795.4"; exon_number "2";
chr2	StringTie	transcript	11043830	11045552	1000	-	.	gene_id "MSTRG.91795"; transcript_id "MSTRG.91795.5";
chr2	StringTie	exon	11043830	11043988	1000	-	.	gene_id "MSTRG.91795"; transcript_id "MSTRG.91795.5"; exon_number "1";
chr2	StringTie	exon	11045153	11045210	1000	-	.	gene_id "MSTRG.91795"; transcript_id "MSTRG.91795.5"; exon_number "2";
chr2	StringTie	exon	11045433	11045552	1000	-	.	gene_id "MSTRG.91795"; transcript_id "MSTRG.91795.5"; exon_number "3";
chr2	StringTie	transcript	11060244	11060626	1000	.	.	gene_id "MSTRG.91796"; transcript_id "MSTRG.91796.1";
chr2	StringTie	exon	11060244	11060626	1000	.	.	gene_id "MSTRG.91796"; transcript_id "MSTRG.91796.1"; exon_number "1";
chr2	StringTie	transcript	11124219	11132770	1000	-	.	gene_id "MSTRG.91797"; transcript_id "ENST00000447433"; gene_name "AC062028.1"; ref_gene_id "ENSG00000145063";
chr2	StringTie	exon	11124219	11124785	1000	-	.	gene_id "MSTRG.91797"; transcript_id "ENST00000447433"; exon_number "1"; gene_name "AC062028.1"; ref_gene_id "ENSG00000145063";
chr2	StringTie	exon	11128721	11128886	1000	-	.	gene_id "MSTRG.91797"; transcript_id "ENST00000447433"; exon_number "2"; gene_name "AC062028.1"; ref_gene_id "ENSG00000145063";
chr2	StringTie	exon	11128984	11129098	1000	-	.	gene_id "MSTRG.91797"; transcript_id "ENST00000447433"; exon_number "3"; gene_name "AC062028.1"; ref_gene_id "ENSG00000145063";
chr2	StringTie	exon	11129327	11129452	1000	-	.	gene_id "MSTRG.91797"; transcript_id "ENST00000447433"; exon_number "4"; gene_name "AC062028.1"; ref_gene_id "ENSG00000145063";
chr2	StringTie	exon	11132273	11132770	1000	-	.	gene_id "MSTRG.91797"; transcript_id "ENST00000447433"; exon_number "5"; gene_name "AC062028.1"; ref_gene_id "ENSG00000145063";
chr2	StringTie	transcript	11105317	11132176	1000	-	.	gene_id "MSTRG.91797"; transcript_id "ENST00000536743"; gene_name "AC062028.1"; ref_gene_id "ENSG00000145063";
chr2	StringTie	exon	11105317	11105662	1000	-	.	gene_id "MSTRG.91797"; transcript_id "ENST00000536743"; exon_number "1"; gene_name "AC062028.1"; ref_gene_id "ENSG00000145063";
chr2	StringTie	exon	11106696	11106787	1000	-	.	gene_id "MSTRG.91797"; transcript_id "ENST00000536743"; exon_number "2"; gene_name "AC062028.1"; ref_gene_id "ENSG00000145063";
chr2	StringTie	exon	11120763	11120962	1000	-	.	gene_id "MSTRG.91797"; transcript_id "ENST00000536743"; exon_number "3"; gene_name "AC062028.1"; ref_gene_id "ENSG00000145063";
chr2	StringTie	exon	11123152	11123289	1000	-	.	gene_id "MSTRG.91797"; transcript_id "ENST00000536743"; exon_number "4"; gene_name "AC062028.1"; ref_gene_id "ENSG00000145063";
chr2	StringTie	exon	11124583	11124785	1000	-	.	gene_id "MSTRG.91797"; transcript_id "ENST00000536743"; exon_number "5"; gene_name "AC062028.1"; ref_gene_id "ENSG00000145063";
chr2	StringTie	exon	11128721	11128886	1000	-	.	gene_id "MSTRG.91797"; transcript_id "ENST00000536743"; exon_number "6"; gene_name "AC062028.1"; ref_gene_id "ENSG00000145063";
chr2	StringTie	exon	11128984	11129098	1000	-	.	gene_id "MSTRG.91797"; transcript_id "ENST00000536743"; exon_number "7"; gene_name "AC062028.1"; ref_gene_id "ENSG00000145063";
chr2	StringTie	exon	11132015	11132176	1000	-	.	gene_id "MSTRG.91797"; transcript_id "ENST00000536743"; exon_number "8"; gene_name "AC062028.1"; ref_gene_id "ENSG00000145063";
chr2	StringTie	transcript	11105317	11132221	1000	-	.	gene_id "MSTRG.91797"; transcript_id "ENST00000544306"; gene_name "AC062028.1"; ref_gene_id "ENSG00000145063";
chr2	StringTie	exon	11105317	11105662	1000	-	.	gene_id "MSTRG.91797"; transcript_id "ENST00000544306"; exon_number "1"; gene_name "AC062028.1"; ref_gene_id "ENSG00000145063";
chr2	StringTie	exon	11120763	11120962	1000	-	.	gene_id "MSTRG.91797"; transcript_id "ENST00000544306"; exon_number "2"; gene_name "AC062028.1"; ref_gene_id "ENSG00000145063";
chr2	StringTie	exon	11124583	11124785	1000	-	.	gene_id "MSTRG.91797"; transcript_id "ENST00000544306"; exon_number "3"; gene_name "AC062028.1"; ref_gene_id "ENSG00000145063";
chr2	StringTie	exon	11128721	11128886	1000	-	.	gene_id "MSTRG.91797"; transcript_id "ENST00000544306"; exon_number "4"; gene_name "AC062028.1"; ref_gene_id "ENSG00000145063";
chr2	StringTie	exon	11131998	11132221	1000	-	.	gene_id "MSTRG.91797"; transcript_id "ENST00000544306"; exon_number "5"; gene_name "AC062028.1"; ref_gene_id "ENSG00000145063";
chr2	StringTie	transcript	11128539	11132108	1000	-	.	gene_id "MSTRG.91797"; transcript_id "ENST00000590207"; gene_name "AC062028.1"; ref_gene_id "ENSG00000145063";
chr2	StringTie	exon	11128539	11128886	1000	-	.	gene_id "MSTRG.91797"; transcript_id "ENST00000590207"; exon_number "1"; gene_name "AC062028.1"; ref_gene_id "ENSG00000145063";
chr2	StringTie	exon	11128984	11129098	1000	-	.	gene_id "MSTRG.91797"; transcript_id "ENST00000590207"; exon_number "2"; gene_name "AC062028.1"; ref_gene_id "ENSG00000145063";
chr2	StringTie	exon	11131998	11132108	1000	-	.	gene_id "MSTRG.91797"; transcript_id "ENST00000590207"; exon_number "3"; gene_name "AC062028.1"; ref_gene_id "ENSG00000145063";
chr2	StringTie	transcript	11124758	11132821	1000	-	.	gene_id "MSTRG.91797"; transcript_id "ENST00000590373"; gene_name "AC062028.1"; ref_gene_id "ENSG00000145063";
chr2	StringTie	exon	11124758	11124785	1000	-	.	gene_id "MSTRG.91797"; transcript_id "ENST00000590373"; exon_number "1"; gene_name "AC062028.1"; ref_gene_id "ENSG00000145063";
chr2	StringTie	exon	11132273	11132821	1000	-	.	gene_id "MSTRG.91797"; transcript_id "ENST00000590373"; exon_number "2"; gene_name "AC062028.1"; ref_gene_id "ENSG00000145063";
chr2	StringTie	transcript	11065444	11113225	1000	-	.	gene_id "MSTRG.91797"; transcript_id "MSTRG.91797.1";
chr2	StringTie	exon	11065444	11073255	1000	-	.	gene_id "MSTRG.91797"; transcript_id "MSTRG.91797.1"; exon_number "1";
chr2	StringTie	exon	11078222	11078338	1000	-	.	gene_id "MSTRG.91797"; transcript_id "MSTRG.91797.1"; exon_number "2";
chr2	StringTie	exon	11079232	11079314	1000	-	.	gene_id "MSTRG.91797"; transcript_id "MSTRG.91797.1"; exon_number "3";
chr2	StringTie	exon	11105317	11105662	1000	-	.	gene_id "MSTRG.91797"; transcript_id "MSTRG.91797.1"; exon_number "4";
chr2	StringTie	exon	11111676	11113225	1000	-	.	gene_id "MSTRG.91797"; transcript_id "MSTRG.91797.1"; exon_number "5";
chr2	StringTie	transcript	11092242	11113357	1000	-	.	gene_id "MSTRG.91797"; transcript_id "MSTRG.91797.10";
chr2	StringTie	exon	11092242	11104261	1000	-	.	gene_id "MSTRG.91797"; transcript_id "MSTRG.91797.10"; exon_number "1";
chr2	StringTie	exon	11104432	11105662	1000	-	.	gene_id "MSTRG.91797"; transcript_id "MSTRG.91797.10"; exon_number "2";
chr2	StringTie	exon	11111676	11113357	1000	-	.	gene_id "MSTRG.91797"; transcript_id "MSTRG.91797.10"; exon_number "3";
chr2	StringTie	transcript	11092242	11111824	1000	-	.	gene_id "MSTRG.91797"; transcript_id "MSTRG.91797.11";
chr2	StringTie	exon	11092242	11104064	1000	-	.	gene_id "MSTRG.91797"; transcript_id "MSTRG.91797.11"; exon_number "1";
chr2	StringTie	exon	11104269	11105662	1000	-	.	gene_id "MSTRG.91797"; transcript_id "MSTRG.91797.11"; exon_number "2";
chr2	StringTie	exon	11111676	11111824	1000	-	.	gene_id "MSTRG.91797"; transcript_id "MSTRG.91797.11"; exon_number "3";
chr2	StringTie	transcript	11092277	11112031	1000	-	.	gene_id "MSTRG.91797"; transcript_id "MSTRG.91797.12";
chr2	StringTie	exon	11092277	11104159	1000	-	.	gene_id "MSTRG.91797"; transcript_id "MSTRG.91797.12"; exon_number "1";
chr2	StringTie	exon	11104432	11105662	1000	-	.	gene_id "MSTRG.91797"; transcript_id "MSTRG.91797.12"; exon_number "2";
chr2	StringTie	exon	11111676	11112031	1000	-	.	gene_id "MSTRG.91797"; transcript_id "MSTRG.91797.12"; exon_number "3";
chr2	StringTie	transcript	11092285	11112191	1000	-	.	gene_id "MSTRG.91797"; transcript_id "MSTRG.91797.13";
chr2	StringTie	exon	11092285	11102685	1000	-	.	gene_id "MSTRG.91797"; transcript_id "MSTRG.91797.13"; exon_number "1";
chr2	StringTie	exon	11105317	11105662	1000	-	.	gene_id "MSTRG.91797"; transcript_id "MSTRG.91797.13"; exon_number "2";
chr2	StringTie	exon	11111676	11112191	1000	-	.	gene_id "MSTRG.91797"; transcript_id "MSTRG.91797.13"; exon_number "3";
chr2	StringTie	transcript	11102994	11118585	1000	-	.	gene_id "MSTRG.91797"; transcript_id "MSTRG.91797.14";
chr2	StringTie	exon	11102994	11105662	1000	-	.	gene_id "MSTRG.91797"; transcript_id "MSTRG.91797.14"; exon_number "1";
chr2	StringTie	exon	11118401	11118585	1000	-	.	gene_id "MSTRG.91797"; transcript_id "MSTRG.91797.14"; exon_number "2";
chr2	StringTie	transcript	11102994	11118517	1000	-	.	gene_id "MSTRG.91797"; transcript_id "MSTRG.91797.15";
chr2	StringTie	exon	11102994	11104159	1000	-	.	gene_id "MSTRG.91797"; transcript_id "MSTRG.91797.15"; exon_number "1";
chr2	StringTie	exon	11104262	11105662	1000	-	.	gene_id "MSTRG.91797"; transcript_id "MSTRG.91797.15"; exon_number "2";
chr2	StringTie	exon	11118401	11118517	1000	-	.	gene_id "MSTRG.91797"; transcript_id "MSTRG.91797.15"; exon_number "3";
chr2	StringTie	transcript	11102994	11118585	1000	-	.	gene_id "MSTRG.91797"; transcript_id "MSTRG.91797.16";
chr2	StringTie	exon	11102994	11104285	1000	-	.	gene_id "MSTRG.91797"; transcript_id "MSTRG.91797.16"; exon_number "1";
chr2	StringTie	exon	11105317	11105662	1000	-	.	gene_id "MSTRG.91797"; transcript_id "MSTRG.91797.16"; exon_number "2";
chr2	StringTie	exon	11118401	11118585	1000	-	.	gene_id "MSTRG.91797"; transcript_id "MSTRG.91797.16"; exon_number "3";
chr2	StringTie	transcript	11102994	11111831	1000	-	.	gene_id "MSTRG.91797"; transcript_id "MSTRG.91797.17";
chr2	StringTie	exon	11102994	11104397	1000	-	.	gene_id "MSTRG.91797"; transcript_id "MSTRG.91797.17"; exon_number "1";
chr2	StringTie	exon	11104432	11105662	1000	-	.	gene_id "MSTRG.91797"; transcript_id "MSTRG.91797.17"; exon_number "2";
chr2	StringTie	exon	11111676	11111831	1000	-	.	gene_id "MSTRG.91797"; transcript_id "MSTRG.91797.17"; exon_number "3";
chr2	StringTie	transcript	11102995	11109770	1000	-	.	gene_id "MSTRG.91797"; transcript_id "MSTRG.91797.18";
chr2	StringTie	exon	11102995	11105662	1000	-	.	gene_id "MSTRG.91797"; transcript_id "MSTRG.91797.18"; exon_number "1";
chr2	StringTie	exon	11109187	11109770	1000	-	.	gene_id "MSTRG.91797"; transcript_id "MSTRG.91797.18"; exon_number "2";
chr2	StringTie	transcript	11102996	11118585	1000	-	.	gene_id "MSTRG.91797"; transcript_id "MSTRG.91797.19";
chr2	StringTie	exon	11102996	11104064	1000	-	.	gene_id "MSTRG.91797"; transcript_id "MSTRG.91797.19"; exon_number "1";
chr2	StringTie	exon	11104269	11105662	1000	-	.	gene_id "MSTRG.91797"; transcript_id "MSTRG.91797.19"; exon_number "2";
chr2	StringTie	exon	11118401	11118585	1000	-	.	gene_id "MSTRG.91797"; transcript_id "MSTRG.91797.19"; exon_number "3";
chr2	StringTie	transcript	11066000	11111875	1000	-	.	gene_id "MSTRG.91797"; transcript_id "MSTRG.91797.2";
chr2	StringTie	exon	11066000	11073255	1000	-	.	gene_id "MSTRG.91797"; transcript_id "MSTRG.91797.2"; exon_number "1";
chr2	StringTie	exon	11078222	11078338	1000	-	.	gene_id "MSTRG.91797"; transcript_id "MSTRG.91797.2"; exon_number "2";
chr2	StringTie	exon	11079232	11079314	1000	-	.	gene_id "MSTRG.91797"; transcript_id "MSTRG.91797.2"; exon_number "3";
chr2	StringTie	exon	11097960	11104285	1000	-	.	gene_id "MSTRG.91797"; transcript_id "MSTRG.91797.2"; exon_number "4";
chr2	StringTie	exon	11105317	11105662	1000	-	.	gene_id "MSTRG.91797"; transcript_id "MSTRG.91797.2"; exon_number "5";
chr2	StringTie	exon	11111676	11111875	1000	-	.	gene_id "MSTRG.91797"; transcript_id "MSTRG.91797.2"; exon_number "6";
chr2	StringTie	transcript	11102996	11111800	1000	-	.	gene_id "MSTRG.91797"; transcript_id "MSTRG.91797.20";
chr2	StringTie	exon	11102996	11104285	1000	-	.	gene_id "MSTRG.91797"; transcript_id "MSTRG.91797.20"; exon_number "1";
chr2	StringTie	exon	11105317	11105662	1000	-	.	gene_id "MSTRG.91797"; transcript_id "MSTRG.91797.20"; exon_number "2";
chr2	StringTie	exon	11106696	11106787	1000	-	.	gene_id "MSTRG.91797"; transcript_id "MSTRG.91797.20"; exon_number "3";
chr2	StringTie	exon	11111676	11111800	1000	-	.	gene_id "MSTRG.91797"; transcript_id "MSTRG.91797.20"; exon_number "4";
chr2	StringTie	transcript	11102998	11111764	1000	-	.	gene_id "MSTRG.91797"; transcript_id "MSTRG.91797.21";
chr2	StringTie	exon	11102998	11104234	1000	-	.	gene_id "MSTRG.91797"; transcript_id "MSTRG.91797.21"; exon_number "1";
chr2	StringTie	exon	11104269	11105662	1000	-	.	gene_id "MSTRG.91797"; transcript_id "MSTRG.91797.21"; exon_number "2";
chr2	StringTie	exon	11111676	11111764	1000	-	.	gene_id "MSTRG.91797"; transcript_id "MSTRG.91797.21"; exon_number "3";
chr2	StringTie	transcript	11103004	11119492	1000	-	.	gene_id "MSTRG.91797"; transcript_id "MSTRG.91797.22";
chr2	StringTie	exon	11103004	11105662	1000	-	.	gene_id "MSTRG.91797"; transcript_id "MSTRG.91797.22"; exon_number "1";
chr2	StringTie	exon	11119336	11119492	1000	-	.	gene_id "MSTRG.91797"; transcript_id "MSTRG.91797.22"; exon_number "2";
chr2	StringTie	transcript	11103033	11111754	1000	-	.	gene_id "MSTRG.91797"; transcript_id "MSTRG.91797.23";
chr2	StringTie	exon	11103033	11104261	1000	-	.	gene_id "MSTRG.91797"; transcript_id "MSTRG.91797.23"; exon_number "1";
chr2	StringTie	exon	11104364	11105662	1000	-	.	gene_id "MSTRG.91797"; transcript_id "MSTRG.91797.23"; exon_number "2";
chr2	StringTie	exon	11111676	11111754	1000	-	.	gene_id "MSTRG.91797"; transcript_id "MSTRG.91797.23"; exon_number "3";
chr2	StringTie	transcript	11120145	11133705	1000	-	.	gene_id "MSTRG.91797"; transcript_id "MSTRG.91797.26";
chr2	StringTie	exon	11120145	11120962	1000	-	.	gene_id "MSTRG.91797"; transcript_id "MSTRG.91797.26"; exon_number "1";
chr2	StringTie	exon	11124473	11124785	1000	-	.	gene_id "MSTRG.91797"; transcript_id "MSTRG.91797.26"; exon_number "2";
chr2	StringTie	exon	11128721	11128886	1000	-	.	gene_id "MSTRG.91797"; transcript_id "MSTRG.91797.26"; exon_number "3";
chr2	StringTie	exon	11128984	11129098	1000	-	.	gene_id "MSTRG.91797"; transcript_id "MSTRG.91797.26"; exon_number "4";
chr2	StringTie	exon	11129327	11129452	1000	-	.	gene_id "MSTRG.91797"; transcript_id "MSTRG.91797.26"; exon_number "5";
chr2	StringTie	exon	11132273	11133705	1000	-	.	gene_id "MSTRG.91797"; transcript_id "MSTRG.91797.26"; exon_number "6";
chr2	StringTie	transcript	11120741	11132854	1000	-	.	gene_id "MSTRG.91797"; transcript_id "MSTRG.91797.27";
chr2	StringTie	exon	11120741	11120962	1000	-	.	gene_id "MSTRG.91797"; transcript_id "MSTRG.91797.27"; exon_number "1";
chr2	StringTie	exon	11123023	11124785	1000	-	.	gene_id "MSTRG.91797"; transcript_id "MSTRG.91797.27"; exon_number "2";
chr2	StringTie	exon	11126562	11126672	1000	-	.	gene_id "MSTRG.91797"; transcript_id "MSTRG.91797.27"; exon_number "3";
chr2	StringTie	exon	11128721	11128886	1000	-	.	gene_id "MSTRG.91797"; transcript_id "MSTRG.91797.27"; exon_number "4";
chr2	StringTie	exon	11128984	11129098	1000	-	.	gene_id "MSTRG.91797"; transcript_id "MSTRG.91797.27"; exon_number "5";
chr2	StringTie	exon	11129327	11129452	1000	-	.	gene_id "MSTRG.91797"; transcript_id "MSTRG.91797.27"; exon_number "6";
chr2	StringTie	exon	11131998	11132854	1000	-	.	gene_id "MSTRG.91797"; transcript_id "MSTRG.91797.27"; exon_number "7";
chr2	StringTie	transcript	11120741	11121664	1000	-	.	gene_id "MSTRG.91797"; transcript_id "MSTRG.91797.28";
chr2	StringTie	exon	11120741	11120962	1000	-	.	gene_id "MSTRG.91797"; transcript_id "MSTRG.91797.28"; exon_number "1";
chr2	StringTie	exon	11121422	11121664	1000	-	.	gene_id "MSTRG.91797"; transcript_id "MSTRG.91797.28"; exon_number "2";
chr2	StringTie	transcript	11121814	11133051	1000	-	.	gene_id "MSTRG.91797"; transcript_id "MSTRG.91797.29";
chr2	StringTie	exon	11121814	11124785	1000	-	.	gene_id "MSTRG.91797"; transcript_id "MSTRG.91797.29"; exon_number "1";
chr2	StringTie	exon	11126562	11126672	1000	-	.	gene_id "MSTRG.91797"; transcript_id "MSTRG.91797.29"; exon_number "2";
chr2	StringTie	exon	11128721	11128886	1000	-	.	gene_id "MSTRG.91797"; transcript_id "MSTRG.91797.29"; exon_number "3";
chr2	StringTie	exon	11128984	11129078	1000	-	.	gene_id "MSTRG.91797"; transcript_id "MSTRG.91797.29"; exon_number "4";
chr2	StringTie	exon	11131998	11133051	1000	-	.	gene_id "MSTRG.91797"; transcript_id "MSTRG.91797.29"; exon_number "5";
chr2	StringTie	transcript	11068225	11111938	1000	-	.	gene_id "MSTRG.91797"; transcript_id "MSTRG.91797.3";
chr2	StringTie	exon	11068225	11078338	1000	-	.	gene_id "MSTRG.91797"; transcript_id "MSTRG.91797.3"; exon_number "1";
chr2	StringTie	exon	11079232	11079314	1000	-	.	gene_id "MSTRG.91797"; transcript_id "MSTRG.91797.3"; exon_number "2";
chr2	StringTie	exon	11097960	11100777	1000	-	.	gene_id "MSTRG.91797"; transcript_id "MSTRG.91797.3"; exon_number "3";
chr2	StringTie	exon	11105317	11105662	1000	-	.	gene_id "MSTRG.91797"; transcript_id "MSTRG.91797.3"; exon_number "4";
chr2	StringTie	exon	11111676	11111938	1000	-	.	gene_id "MSTRG.91797"; transcript_id "MSTRG.91797.3"; exon_number "5";
chr2	StringTie	transcript	11122081	11132985	1000	-	.	gene_id "MSTRG.91797"; transcript_id "MSTRG.91797.30";
chr2	StringTie	exon	11122081	11124785	1000	-	.	gene_id "MSTRG.91797"; transcript_id "MSTRG.91797.30"; exon_number "1";
chr2	StringTie	exon	11126562	11126672	1000	-	.	gene_id "MSTRG.91797"; transcript_id "MSTRG.91797.30"; exon_number "2";
chr2	StringTie	exon	11128023	11128126	1000	-	.	gene_id "MSTRG.91797"; transcript_id "MSTRG.91797.30"; exon_number "3";
chr2	StringTie	exon	11128721	11128886	1000	-	.	gene_id "MSTRG.91797"; transcript_id "MSTRG.91797.30"; exon_number "4";
chr2	StringTie	exon	11128984	11129098	1000	-	.	gene_id "MSTRG.91797"; transcript_id "MSTRG.91797.30"; exon_number "5";
chr2	StringTie	exon	11131998	11132985	1000	-	.	gene_id "MSTRG.91797"; transcript_id "MSTRG.91797.30"; exon_number "6";
chr2	StringTie	transcript	11122097	11131863	1000	-	.	gene_id "MSTRG.91797"; transcript_id "MSTRG.91797.31";
chr2	StringTie	exon	11122097	11124785	1000	-	.	gene_id "MSTRG.91797"; transcript_id "MSTRG.91797.31"; exon_number "1";
chr2	StringTie	exon	11126562	11126676	1000	-	.	gene_id "MSTRG.91797"; transcript_id "MSTRG.91797.31"; exon_number "2";
chr2	StringTie	exon	11128721	11128886	1000	-	.	gene_id "MSTRG.91797"; transcript_id "MSTRG.91797.31"; exon_number "3";
chr2	StringTie	exon	11128984	11129098	1000	-	.	gene_id "MSTRG.91797"; transcript_id "MSTRG.91797.31"; exon_number "4";
chr2	StringTie	exon	11131310	11131863	1000	-	.	gene_id "MSTRG.91797"; transcript_id "MSTRG.91797.31"; exon_number "5";
chr2	StringTie	transcript	11122131	11133041	1000	-	.	gene_id "MSTRG.91797"; transcript_id "MSTRG.91797.32";
chr2	StringTie	exon	11122131	11124785	1000	-	.	gene_id "MSTRG.91797"; transcript_id "MSTRG.91797.32"; exon_number "1";
chr2	StringTie	exon	11126562	11126672	1000	-	.	gene_id "MSTRG.91797"; transcript_id "MSTRG.91797.32"; exon_number "2";
chr2	StringTie	exon	11128721	11128886	1000	-	.	gene_id "MSTRG.91797"; transcript_id "MSTRG.91797.32"; exon_number "3";
chr2	StringTie	exon	11128984	11129078	1000	-	.	gene_id "MSTRG.91797"; transcript_id "MSTRG.91797.32"; exon_number "4";
chr2	StringTie	exon	11129327	11129452	1000	-	.	gene_id "MSTRG.91797"; transcript_id "MSTRG.91797.32"; exon_number "5";
chr2	StringTie	exon	11131998	11133041	1000	-	.	gene_id "MSTRG.91797"; transcript_id "MSTRG.91797.32"; exon_number "6";
chr2	StringTie	transcript	11122175	11132812	1000	-	.	gene_id "MSTRG.91797"; transcript_id "MSTRG.91797.33";
chr2	StringTie	exon	11122175	11124785	1000	-	.	gene_id "MSTRG.91797"; transcript_id "MSTRG.91797.33"; exon_number "1";
chr2	StringTie	exon	11126562	11126672	1000	-	.	gene_id "MSTRG.91797"; transcript_id "MSTRG.91797.33"; exon_number "2";
chr2	StringTie	exon	11128721	11128886	1000	-	.	gene_id "MSTRG.91797"; transcript_id "MSTRG.91797.33"; exon_number "3";
chr2	StringTie	exon	11128984	11129098	1000	-	.	gene_id "MSTRG.91797"; transcript_id "MSTRG.91797.33"; exon_number "4";
chr2	StringTie	exon	11131310	11132812	1000	-	.	gene_id "MSTRG.91797"; transcript_id "MSTRG.91797.33"; exon_number "5";
chr2	StringTie	transcript	11122175	11132812	1000	-	.	gene_id "MSTRG.91797"; transcript_id "MSTRG.91797.34";
chr2	StringTie	exon	11122175	11124785	1000	-	.	gene_id "MSTRG.91797"; transcript_id "MSTRG.91797.34"; exon_number "1";
chr2	StringTie	exon	11126562	11126672	1000	-	.	gene_id "MSTRG.91797"; transcript_id "MSTRG.91797.34"; exon_number "2";
chr2	StringTie	exon	11128721	11128886	1000	-	.	gene_id "MSTRG.91797"; transcript_id "MSTRG.91797.34"; exon_number "3";
chr2	StringTie	exon	11128984	11129078	1000	-	.	gene_id "MSTRG.91797"; transcript_id "MSTRG.91797.34"; exon_number "4";
chr2	StringTie	exon	11131778	11132812	1000	-	.	gene_id "MSTRG.91797"; transcript_id "MSTRG.91797.34"; exon_number "5";
chr2	StringTie	transcript	11122213	11133592	1000	-	.	gene_id "MSTRG.91797"; transcript_id "MSTRG.91797.35";
chr2	StringTie	exon	11122213	11124785	1000	-	.	gene_id "MSTRG.91797"; transcript_id "MSTRG.91797.35"; exon_number "1";
chr2	StringTie	exon	11126562	11126672	1000	-	.	gene_id "MSTRG.91797"; transcript_id "MSTRG.91797.35"; exon_number "2";
chr2	StringTie	exon	11128721	11128886	1000	-	.	gene_id "MSTRG.91797"; transcript_id "MSTRG.91797.35"; exon_number "3";
chr2	StringTie	exon	11128984	11129098	1000	-	.	gene_id "MSTRG.91797"; transcript_id "MSTRG.91797.35"; exon_number "4";
chr2	StringTie	exon	11131998	11133592	1000	-	.	gene_id "MSTRG.91797"; transcript_id "MSTRG.91797.35"; exon_number "5";
chr2	StringTie	transcript	11122213	11131857	1000	-	.	gene_id "MSTRG.91797"; transcript_id "MSTRG.91797.36";
chr2	StringTie	exon	11122213	11124785	1000	-	.	gene_id "MSTRG.91797"; transcript_id "MSTRG.91797.36"; exon_number "1";
chr2	StringTie	exon	11126562	11126672	1000	-	.	gene_id "MSTRG.91797"; transcript_id "MSTRG.91797.36"; exon_number "2";
chr2	StringTie	exon	11128721	11128886	1000	-	.	gene_id "MSTRG.91797"; transcript_id "MSTRG.91797.36"; exon_number "3";
chr2	StringTie	exon	11128984	11129078	1000	-	.	gene_id "MSTRG.91797"; transcript_id "MSTRG.91797.36"; exon_number "4";
chr2	StringTie	exon	11129327	11129452	1000	-	.	gene_id "MSTRG.91797"; transcript_id "MSTRG.91797.36"; exon_number "5";
chr2	StringTie	exon	11131310	11131857	1000	-	.	gene_id "MSTRG.91797"; transcript_id "MSTRG.91797.36"; exon_number "6";
chr2	StringTie	transcript	11122224	11133043	1000	-	.	gene_id "MSTRG.91797"; transcript_id "MSTRG.91797.37";
chr2	StringTie	exon	11122224	11124785	1000	-	.	gene_id "MSTRG.91797"; transcript_id "MSTRG.91797.37"; exon_number "1";
chr2	StringTie	exon	11126562	11126672	1000	-	.	gene_id "MSTRG.91797"; transcript_id "MSTRG.91797.37"; exon_number "2";
chr2	StringTie	exon	11128721	11128886	1000	-	.	gene_id "MSTRG.91797"; transcript_id "MSTRG.91797.37"; exon_number "3";
chr2	StringTie	exon	11131998	11133043	1000	-	.	gene_id "MSTRG.91797"; transcript_id "MSTRG.91797.37"; exon_number "4";
chr2	StringTie	transcript	11122250	11129751	1000	-	.	gene_id "MSTRG.91797"; transcript_id "MSTRG.91797.38";
chr2	StringTie	exon	11122250	11124785	1000	-	.	gene_id "MSTRG.91797"; transcript_id "MSTRG.91797.38"; exon_number "1";
chr2	StringTie	exon	11126392	11126676	1000	-	.	gene_id "MSTRG.91797"; transcript_id "MSTRG.91797.38"; exon_number "2";
chr2	StringTie	exon	11128721	11128886	1000	-	.	gene_id "MSTRG.91797"; transcript_id "MSTRG.91797.38"; exon_number "3";
chr2	StringTie	exon	11128984	11129098	1000	-	.	gene_id "MSTRG.91797"; transcript_id "MSTRG.91797.38"; exon_number "4";
chr2	StringTie	exon	11129327	11129452	1000	-	.	gene_id "MSTRG.91797"; transcript_id "MSTRG.91797.38"; exon_number "5";
chr2	StringTie	exon	11129653	11129751	1000	-	.	gene_id "MSTRG.91797"; transcript_id "MSTRG.91797.38"; exon_number "6";
chr2	StringTie	transcript	11122262	11133044	1000	-	.	gene_id "MSTRG.91797"; transcript_id "MSTRG.91797.39";
chr2	StringTie	exon	11122262	11124785	1000	-	.	gene_id "MSTRG.91797"; transcript_id "MSTRG.91797.39"; exon_number "1";
chr2	StringTie	exon	11126562	11126672	1000	-	.	gene_id "MSTRG.91797"; transcript_id "MSTRG.91797.39"; exon_number "2";
chr2	StringTie	exon	11128721	11128886	1000	-	.	gene_id "MSTRG.91797"; transcript_id "MSTRG.91797.39"; exon_number "3";
chr2	StringTie	exon	11128984	11129098	1000	-	.	gene_id "MSTRG.91797"; transcript_id "MSTRG.91797.39"; exon_number "4";
chr2	StringTie	exon	11132273	11133044	1000	-	.	gene_id "MSTRG.91797"; transcript_id "MSTRG.91797.39"; exon_number "5";
chr2	StringTie	transcript	11068225	11113357	1000	-	.	gene_id "MSTRG.91797"; transcript_id "MSTRG.91797.4";
chr2	StringTie	exon	11068225	11073255	1000	-	.	gene_id "MSTRG.91797"; transcript_id "MSTRG.91797.4"; exon_number "1";
chr2	StringTie	exon	11093210	11104159	1000	-	.	gene_id "MSTRG.91797"; transcript_id "MSTRG.91797.4"; exon_number "2";
chr2	StringTie	exon	11104262	11104363	1000	-	.	gene_id "MSTRG.91797"; transcript_id "MSTRG.91797.4"; exon_number "3";
chr2	StringTie	exon	11104432	11105662	1000	-	.	gene_id "MSTRG.91797"; transcript_id "MSTRG.91797.4"; exon_number "4";
chr2	StringTie	exon	11111676	11113357	1000	-	.	gene_id "MSTRG.91797"; transcript_id "MSTRG.91797.4"; exon_number "5";
chr2	StringTie	transcript	11122901	11131462	1000	-	.	gene_id "MSTRG.91797"; transcript_id "MSTRG.91797.40";
chr2	StringTie	exon	11122901	11124785	1000	-	.	gene_id "MSTRG.91797"; transcript_id "MSTRG.91797.40"; exon_number "1";
chr2	StringTie	exon	11126562	11126672	1000	-	.	gene_id "MSTRG.91797"; transcript_id "MSTRG.91797.40"; exon_number "2";
chr2	StringTie	exon	11128721	11128886	1000	-	.	gene_id "MSTRG.91797"; transcript_id "MSTRG.91797.40"; exon_number "3";
chr2	StringTie	exon	11128984	11129078	1000	-	.	gene_id "MSTRG.91797"; transcript_id "MSTRG.91797.40"; exon_number "4";
chr2	StringTie	exon	11131310	11131462	1000	-	.	gene_id "MSTRG.91797"; transcript_id "MSTRG.91797.40"; exon_number "5";
chr2	StringTie	transcript	11122906	11132737	1000	-	.	gene_id "MSTRG.91797"; transcript_id "MSTRG.91797.41";
chr2	StringTie	exon	11122906	11124785	1000	-	.	gene_id "MSTRG.91797"; transcript_id "MSTRG.91797.41"; exon_number "1";
chr2	StringTie	exon	11126562	11126672	1000	-	.	gene_id "MSTRG.91797"; transcript_id "MSTRG.91797.41"; exon_number "2";
chr2	StringTie	exon	11128721	11128886	1000	-	.	gene_id "MSTRG.91797"; transcript_id "MSTRG.91797.41"; exon_number "3";
chr2	StringTie	exon	11128984	11129078	1000	-	.	gene_id "MSTRG.91797"; transcript_id "MSTRG.91797.41"; exon_number "4";
chr2	StringTie	exon	11132015	11132737	1000	-	.	gene_id "MSTRG.91797"; transcript_id "MSTRG.91797.41"; exon_number "5";
chr2	StringTie	transcript	11122907	11132985	1000	-	.	gene_id "MSTRG.91797"; transcript_id "MSTRG.91797.42";
chr2	StringTie	exon	11122907	11124785	1000	-	.	gene_id "MSTRG.91797"; transcript_id "MSTRG.91797.42"; exon_number "1";
chr2	StringTie	exon	11126562	11126672	1000	-	.	gene_id "MSTRG.91797"; transcript_id "MSTRG.91797.42"; exon_number "2";
chr2	StringTie	exon	11128721	11128886	1000	-	.	gene_id "MSTRG.91797"; transcript_id "MSTRG.91797.42"; exon_number "3";
chr2	StringTie	exon	11128984	11129098	1000	-	.	gene_id "MSTRG.91797"; transcript_id "MSTRG.91797.42"; exon_number "4";
chr2	StringTie	exon	11129327	11129452	1000	-	.	gene_id "MSTRG.91797"; transcript_id "MSTRG.91797.42"; exon_number "5";
chr2	StringTie	exon	11131310	11131369	1000	-	.	gene_id "MSTRG.91797"; transcript_id "MSTRG.91797.42"; exon_number "6";
chr2	StringTie	exon	11131998	11132985	1000	-	.	gene_id "MSTRG.91797"; transcript_id "MSTRG.91797.42"; exon_number "7";
chr2	StringTie	transcript	11122926	11132782	1000	-	.	gene_id "MSTRG.91797"; transcript_id "MSTRG.91797.43";
chr2	StringTie	exon	11122926	11124785	1000	-	.	gene_id "MSTRG.91797"; transcript_id "MSTRG.91797.43"; exon_number "1";
chr2	StringTie	exon	11126562	11126672	1000	-	.	gene_id "MSTRG.91797"; transcript_id "MSTRG.91797.43"; exon_number "2";
chr2	StringTie	exon	11128721	11128886	1000	-	.	gene_id "MSTRG.91797"; transcript_id "MSTRG.91797.43"; exon_number "3";
chr2	StringTie	exon	11128984	11129098	1000	-	.	gene_id "MSTRG.91797"; transcript_id "MSTRG.91797.43"; exon_number "4";
chr2	StringTie	exon	11129327	11129452	1000	-	.	gene_id "MSTRG.91797"; transcript_id "MSTRG.91797.43"; exon_number "5";
chr2	StringTie	exon	11132015	11132782	1000	-	.	gene_id "MSTRG.91797"; transcript_id "MSTRG.91797.43"; exon_number "6";
chr2	StringTie	transcript	11122929	11131880	1000	-	.	gene_id "MSTRG.91797"; transcript_id "MSTRG.91797.44";
chr2	StringTie	exon	11122929	11124785	1000	-	.	gene_id "MSTRG.91797"; transcript_id "MSTRG.91797.44"; exon_number "1";
chr2	StringTie	exon	11126562	11126672	1000	-	.	gene_id "MSTRG.91797"; transcript_id "MSTRG.91797.44"; exon_number "2";
chr2	StringTie	exon	11128721	11128886	1000	-	.	gene_id "MSTRG.91797"; transcript_id "MSTRG.91797.44"; exon_number "3";
chr2	StringTie	exon	11131778	11131880	1000	-	.	gene_id "MSTRG.91797"; transcript_id "MSTRG.91797.44"; exon_number "4";
chr2	StringTie	transcript	11122929	11132801	1000	-	.	gene_id "MSTRG.91797"; transcript_id "MSTRG.91797.45";
chr2	StringTie	exon	11122929	11124785	1000	-	.	gene_id "MSTRG.91797"; transcript_id "MSTRG.91797.45"; exon_number "1";
chr2	StringTie	exon	11126562	11126672	1000	-	.	gene_id "MSTRG.91797"; transcript_id "MSTRG.91797.45"; exon_number "2";
chr2	StringTie	exon	11128721	11128886	1000	-	.	gene_id "MSTRG.91797"; transcript_id "MSTRG.91797.45"; exon_number "3";
chr2	StringTie	exon	11128984	11129098	1000	-	.	gene_id "MSTRG.91797"; transcript_id "MSTRG.91797.45"; exon_number "4";
chr2	StringTie	exon	11132015	11132801	1000	-	.	gene_id "MSTRG.91797"; transcript_id "MSTRG.91797.45"; exon_number "5";
chr2	StringTie	transcript	11122935	11129946	1000	-	.	gene_id "MSTRG.91797"; transcript_id "MSTRG.91797.46";
chr2	StringTie	exon	11122935	11123289	1000	-	.	gene_id "MSTRG.91797"; transcript_id "MSTRG.91797.46"; exon_number "1";
chr2	StringTie	exon	11124320	11124785	1000	-	.	gene_id "MSTRG.91797"; transcript_id "MSTRG.91797.46"; exon_number "2";
chr2	StringTie	exon	11126562	11126672	1000	-	.	gene_id "MSTRG.91797"; transcript_id "MSTRG.91797.46"; exon_number "3";
chr2	StringTie	exon	11128721	11128886	1000	-	.	gene_id "MSTRG.91797"; transcript_id "MSTRG.91797.46"; exon_number "4";
chr2	StringTie	exon	11128984	11129098	1000	-	.	gene_id "MSTRG.91797"; transcript_id "MSTRG.91797.46"; exon_number "5";
chr2	StringTie	exon	11129327	11129452	1000	-	.	gene_id "MSTRG.91797"; transcript_id "MSTRG.91797.46"; exon_number "6";
chr2	StringTie	exon	11129653	11129946	1000	-	.	gene_id "MSTRG.91797"; transcript_id "MSTRG.91797.46"; exon_number "7";
chr2	StringTie	transcript	11123898	11129166	1000	-	.	gene_id "MSTRG.91797"; transcript_id "MSTRG.91797.47";
chr2	StringTie	exon	11123898	11124785	1000	-	.	gene_id "MSTRG.91797"; transcript_id "MSTRG.91797.47"; exon_number "1";
chr2	StringTie	exon	11126562	11126652	1000	-	.	gene_id "MSTRG.91797"; transcript_id "MSTRG.91797.47"; exon_number "2";
chr2	StringTie	exon	11128023	11128886	1000	-	.	gene_id "MSTRG.91797"; transcript_id "MSTRG.91797.47"; exon_number "3";
chr2	StringTie	exon	11128984	11129166	1000	-	.	gene_id "MSTRG.91797"; transcript_id "MSTRG.91797.47"; exon_number "4";
chr2	StringTie	transcript	11123898	11132233	1000	-	.	gene_id "MSTRG.91797"; transcript_id "MSTRG.91797.48";
chr2	StringTie	exon	11123898	11124785	1000	-	.	gene_id "MSTRG.91797"; transcript_id "MSTRG.91797.48"; exon_number "1";
chr2	StringTie	exon	11126562	11126672	1000	-	.	gene_id "MSTRG.91797"; transcript_id "MSTRG.91797.48"; exon_number "2";
chr2	StringTie	exon	11128721	11128886	1000	-	.	gene_id "MSTRG.91797"; transcript_id "MSTRG.91797.48"; exon_number "3";
chr2	StringTie	exon	11132015	11132233	1000	-	.	gene_id "MSTRG.91797"; transcript_id "MSTRG.91797.48"; exon_number "4";
chr2	StringTie	transcript	11124187	11132806	1000	-	.	gene_id "MSTRG.91797"; transcript_id "MSTRG.91797.49";
chr2	StringTie	exon	11124187	11124785	1000	-	.	gene_id "MSTRG.91797"; transcript_id "MSTRG.91797.49"; exon_number "1";
chr2	StringTie	exon	11126562	11126672	1000	-	.	gene_id "MSTRG.91797"; transcript_id "MSTRG.91797.49"; exon_number "2";
chr2	StringTie	exon	11128721	11128886	1000	-	.	gene_id "MSTRG.91797"; transcript_id "MSTRG.91797.49"; exon_number "3";
chr2	StringTie	exon	11132273	11132806	1000	-	.	gene_id "MSTRG.91797"; transcript_id "MSTRG.91797.49"; exon_number "4";
chr2	StringTie	transcript	11068295	11111938	1000	-	.	gene_id "MSTRG.91797"; transcript_id "MSTRG.91797.5";
chr2	StringTie	exon	11068295	11073255	1000	-	.	gene_id "MSTRG.91797"; transcript_id "MSTRG.91797.5"; exon_number "1";
chr2	StringTie	exon	11073692	11078338	1000	-	.	gene_id "MSTRG.91797"; transcript_id "MSTRG.91797.5"; exon_number "2";
chr2	StringTie	exon	11079232	11079311	1000	-	.	gene_id "MSTRG.91797"; transcript_id "MSTRG.91797.5"; exon_number "3";
chr2	StringTie	exon	11097960	11102825	1000	-	.	gene_id "MSTRG.91797"; transcript_id "MSTRG.91797.5"; exon_number "4";
chr2	StringTie	exon	11105317	11105662	1000	-	.	gene_id "MSTRG.91797"; transcript_id "MSTRG.91797.5"; exon_number "5";
chr2	StringTie	exon	11111676	11111938	1000	-	.	gene_id "MSTRG.91797"; transcript_id "MSTRG.91797.5"; exon_number "6";
chr2	StringTie	transcript	11124519	11131617	1000	-	.	gene_id "MSTRG.91797"; transcript_id "MSTRG.91797.51";
chr2	StringTie	exon	11124519	11124785	1000	-	.	gene_id "MSTRG.91797"; transcript_id "MSTRG.91797.51"; exon_number "1";
chr2	StringTie	exon	11126562	11126672	1000	-	.	gene_id "MSTRG.91797"; transcript_id "MSTRG.91797.51"; exon_number "2";
chr2	StringTie	exon	11128721	11128886	1000	-	.	gene_id "MSTRG.91797"; transcript_id "MSTRG.91797.51"; exon_number "3";
chr2	StringTie	exon	11131310	11131617	1000	-	.	gene_id "MSTRG.91797"; transcript_id "MSTRG.91797.51"; exon_number "4";
chr2	StringTie	transcript	11068296	11112061	1000	-	.	gene_id "MSTRG.91797"; transcript_id "MSTRG.91797.6";
chr2	StringTie	exon	11068296	11073255	1000	-	.	gene_id "MSTRG.91797"; transcript_id "MSTRG.91797.6"; exon_number "1";
chr2	StringTie	exon	11078222	11078338	1000	-	.	gene_id "MSTRG.91797"; transcript_id "MSTRG.91797.6"; exon_number "2";
chr2	StringTie	exon	11079232	11079314	1000	-	.	gene_id "MSTRG.91797"; transcript_id "MSTRG.91797.6"; exon_number "3";
chr2	StringTie	exon	11097960	11104261	1000	-	.	gene_id "MSTRG.91797"; transcript_id "MSTRG.91797.6"; exon_number "4";
chr2	StringTie	exon	11104364	11104946	1000	-	.	gene_id "MSTRG.91797"; transcript_id "MSTRG.91797.6"; exon_number "5";
chr2	StringTie	exon	11105042	11105662	1000	-	.	gene_id "MSTRG.91797"; transcript_id "MSTRG.91797.6"; exon_number "6";
chr2	StringTie	exon	11111676	11112061	1000	-	.	gene_id "MSTRG.91797"; transcript_id "MSTRG.91797.6"; exon_number "7";
chr2	StringTie	transcript	11076057	11080854	1000	-	.	gene_id "MSTRG.91797"; transcript_id "MSTRG.91797.7";
chr2	StringTie	exon	11076057	11078338	1000	-	.	gene_id "MSTRG.91797"; transcript_id "MSTRG.91797.7"; exon_number "1";
chr2	StringTie	exon	11079232	11079314	1000	-	.	gene_id "MSTRG.91797"; transcript_id "MSTRG.91797.7"; exon_number "2";
chr2	StringTie	exon	11080768	11080854	1000	-	.	gene_id "MSTRG.91797"; transcript_id "MSTRG.91797.7"; exon_number "3";
chr2	StringTie	transcript	11092177	11112310	1000	-	.	gene_id "MSTRG.91797"; transcript_id "MSTRG.91797.8";
chr2	StringTie	exon	11092177	11093229	1000	-	.	gene_id "MSTRG.91797"; transcript_id "MSTRG.91797.8"; exon_number "1";
chr2	StringTie	exon	11105317	11105662	1000	-	.	gene_id "MSTRG.91797"; transcript_id "MSTRG.91797.8"; exon_number "2";
chr2	StringTie	exon	11111676	11112310	1000	-	.	gene_id "MSTRG.91797"; transcript_id "MSTRG.91797.8"; exon_number "3";
chr2	StringTie	transcript	11092186	11114035	1000	-	.	gene_id "MSTRG.91797"; transcript_id "MSTRG.91797.9";
chr2	StringTie	exon	11092186	11093229	1000	-	.	gene_id "MSTRG.91797"; transcript_id "MSTRG.91797.9"; exon_number "1";
chr2	StringTie	exon	11094123	11105662	1000	-	.	gene_id "MSTRG.91797"; transcript_id "MSTRG.91797.9"; exon_number "2";
chr2	StringTie	exon	11111676	11114035	1000	-	.	gene_id "MSTRG.91797"; transcript_id "MSTRG.91797.9"; exon_number "3";
chr2	StringTie	transcript	11065779	11081102	1000	+	.	gene_id "MSTRG.91798"; transcript_id "MSTRG.91798.1";
chr2	StringTie	exon	11065779	11066622	1000	+	.	gene_id "MSTRG.91798"; transcript_id "MSTRG.91798.1"; exon_number "1";
chr2	StringTie	exon	11067157	11068261	1000	+	.	gene_id "MSTRG.91798"; transcript_id "MSTRG.91798.1"; exon_number "2";
chr2	StringTie	exon	11068358	11081102	1000	+	.	gene_id "MSTRG.91798"; transcript_id "MSTRG.91798.1"; exon_number "3";
chr2	StringTie	transcript	11065779	11081102	1000	+	.	gene_id "MSTRG.91798"; transcript_id "MSTRG.91798.2";
chr2	StringTie	exon	11065779	11066622	1000	+	.	gene_id "MSTRG.91798"; transcript_id "MSTRG.91798.2"; exon_number "1";
chr2	StringTie	exon	11078126	11081102	1000	+	.	gene_id "MSTRG.91798"; transcript_id "MSTRG.91798.2"; exon_number "2";
chr2	StringTie	transcript	11065779	11081102	1000	+	.	gene_id "MSTRG.91798"; transcript_id "MSTRG.91798.3";
chr2	StringTie	exon	11065779	11066622	1000	+	.	gene_id "MSTRG.91798"; transcript_id "MSTRG.91798.3"; exon_number "1";
chr2	StringTie	exon	11075190	11081102	1000	+	.	gene_id "MSTRG.91798"; transcript_id "MSTRG.91798.3"; exon_number "2";
chr2	StringTie	transcript	11102142	11102997	1000	+	.	gene_id "MSTRG.91799"; transcript_id "ENST00000437876"; gene_name "RP11-345J13.1"; ref_gene_id "ENSG00000226080";
chr2	StringTie	exon	11102142	11102997	1000	+	.	gene_id "MSTRG.91799"; transcript_id "ENST00000437876"; exon_number "1"; gene_name "RP11-345J13.1"; ref_gene_id "ENSG00000226080";
chr2	StringTie	transcript	11092078	11105318	1000	+	.	gene_id "MSTRG.91799"; transcript_id "MSTRG.91799.1";
chr2	StringTie	exon	11092078	11105022	1000	+	.	gene_id "MSTRG.91799"; transcript_id "MSTRG.91799.1"; exon_number "1";
chr2	StringTie	exon	11105055	11105318	1000	+	.	gene_id "MSTRG.91799"; transcript_id "MSTRG.91799.1"; exon_number "2";
chr2	StringTie	transcript	11092186	11105298	1000	+	.	gene_id "MSTRG.91799"; transcript_id "MSTRG.91799.2";
chr2	StringTie	exon	11092186	11104896	1000	+	.	gene_id "MSTRG.91799"; transcript_id "MSTRG.91799.2"; exon_number "1";
chr2	StringTie	exon	11104991	11105298	1000	+	.	gene_id "MSTRG.91799"; transcript_id "MSTRG.91799.2"; exon_number "2";
chr2	StringTie	transcript	11092186	11105298	1000	+	.	gene_id "MSTRG.91799"; transcript_id "MSTRG.91799.3";
chr2	StringTie	exon	11092186	11099940	1000	+	.	gene_id "MSTRG.91799"; transcript_id "MSTRG.91799.3"; exon_number "1";
chr2	StringTie	exon	11101094	11104896	1000	+	.	gene_id "MSTRG.91799"; transcript_id "MSTRG.91799.3"; exon_number "2";
chr2	StringTie	exon	11104991	11105298	1000	+	.	gene_id "MSTRG.91799"; transcript_id "MSTRG.91799.3"; exon_number "3";
chr2	StringTie	transcript	11092247	11105316	1000	+	.	gene_id "MSTRG.91799"; transcript_id "MSTRG.91799.4";
chr2	StringTie	exon	11092247	11099940	1000	+	.	gene_id "MSTRG.91799"; transcript_id "MSTRG.91799.4"; exon_number "1";
chr2	StringTie	exon	11101094	11105316	1000	+	.	gene_id "MSTRG.91799"; transcript_id "MSTRG.91799.4"; exon_number "2";
chr2	StringTie	transcript	11092293	11106158	1000	+	.	gene_id "MSTRG.91799"; transcript_id "MSTRG.91799.5";
chr2	StringTie	exon	11092293	11096571	1000	+	.	gene_id "MSTRG.91799"; transcript_id "MSTRG.91799.5"; exon_number "1";
chr2	StringTie	exon	11096596	11106158	1000	+	.	gene_id "MSTRG.91799"; transcript_id "MSTRG.91799.5"; exon_number "2";
chr2	StringTie	transcript	11097031	11105309	1000	+	.	gene_id "MSTRG.91799"; transcript_id "MSTRG.91799.6";
chr2	StringTie	exon	11097031	11099940	1000	+	.	gene_id "MSTRG.91799"; transcript_id "MSTRG.91799.6"; exon_number "1";
chr2	StringTie	exon	11101094	11104832	1000	+	.	gene_id "MSTRG.91799"; transcript_id "MSTRG.91799.6"; exon_number "2";
chr2	StringTie	exon	11104991	11105309	1000	+	.	gene_id "MSTRG.91799"; transcript_id "MSTRG.91799.6"; exon_number "3";
chr1	StringTie	transcript	12153370	12154108	1000	.	.	gene_id "MSTRG.918"; transcript_id "MSTRG.918.1";
chr1	StringTie	exon	12153370	12154108	1000	.	.	gene_id "MSTRG.918"; transcript_id "MSTRG.918.1"; exon_number "1";
chr1	StringTie	transcript	123074808	123075213	1000	-	.	gene_id "MSTRG.9180"; transcript_id "MSTRG.9180.1";
chr1	StringTie	exon	123074808	123075213	1000	-	.	gene_id "MSTRG.9180"; transcript_id "MSTRG.9180.1"; exon_number "1";
chr2	StringTie	transcript	11115763	11118177	1000	.	.	gene_id "MSTRG.91800"; transcript_id "MSTRG.91800.1";
chr2	StringTie	exon	11115763	11118177	1000	.	.	gene_id "MSTRG.91800"; transcript_id "MSTRG.91800.1"; exon_number "1";
chr2	StringTie	transcript	11121515	11124906	1000	+	.	gene_id "MSTRG.91801"; transcript_id "MSTRG.91801.1";
chr2	StringTie	exon	11121515	11121739	1000	+	.	gene_id "MSTRG.91801"; transcript_id "MSTRG.91801.1"; exon_number "1";
chr2	StringTie	exon	11123853	11124015	1000	+	.	gene_id "MSTRG.91801"; transcript_id "MSTRG.91801.1"; exon_number "2";
chr2	StringTie	exon	11124551	11124906	1000	+	.	gene_id "MSTRG.91801"; transcript_id "MSTRG.91801.1"; exon_number "3";
chr2	StringTie	transcript	11121596	11124753	1000	+	.	gene_id "MSTRG.91801"; transcript_id "MSTRG.91801.2";
chr2	StringTie	exon	11121596	11121739	1000	+	.	gene_id "MSTRG.91801"; transcript_id "MSTRG.91801.2"; exon_number "1";
chr2	StringTie	exon	11123853	11124109	1000	+	.	gene_id "MSTRG.91801"; transcript_id "MSTRG.91801.2"; exon_number "2";
chr2	StringTie	exon	11124551	11124753	1000	+	.	gene_id "MSTRG.91801"; transcript_id "MSTRG.91801.2"; exon_number "3";
chr2	StringTie	transcript	11121957	11124594	1000	+	.	gene_id "MSTRG.91801"; transcript_id "MSTRG.91801.3";
chr2	StringTie	exon	11121957	11122594	1000	+	.	gene_id "MSTRG.91801"; transcript_id "MSTRG.91801.3"; exon_number "1";
chr2	StringTie	exon	11123853	11124109	1000	+	.	gene_id "MSTRG.91801"; transcript_id "MSTRG.91801.3"; exon_number "2";
chr2	StringTie	exon	11124551	11124594	1000	+	.	gene_id "MSTRG.91801"; transcript_id "MSTRG.91801.3"; exon_number "3";
chr2	StringTie	transcript	11123208	11125943	1000	+	.	gene_id "MSTRG.91801"; transcript_id "MSTRG.91801.4";
chr2	StringTie	exon	11123208	11123641	1000	+	.	gene_id "MSTRG.91801"; transcript_id "MSTRG.91801.4"; exon_number "1";
chr2	StringTie	exon	11123853	11124109	1000	+	.	gene_id "MSTRG.91801"; transcript_id "MSTRG.91801.4"; exon_number "2";
chr2	StringTie	exon	11124551	11125943	1000	+	.	gene_id "MSTRG.91801"; transcript_id "MSTRG.91801.4"; exon_number "3";
chr2	StringTie	transcript	11123217	11125340	1000	+	.	gene_id "MSTRG.91801"; transcript_id "MSTRG.91801.5";
chr2	StringTie	exon	11123217	11123317	1000	+	.	gene_id "MSTRG.91801"; transcript_id "MSTRG.91801.5"; exon_number "1";
chr2	StringTie	exon	11123853	11124109	1000	+	.	gene_id "MSTRG.91801"; transcript_id "MSTRG.91801.5"; exon_number "2";
chr2	StringTie	exon	11124551	11125340	1000	+	.	gene_id "MSTRG.91801"; transcript_id "MSTRG.91801.5"; exon_number "3";
chr2	StringTie	transcript	11123272	11124941	1000	+	.	gene_id "MSTRG.91801"; transcript_id "MSTRG.91801.6";
chr2	StringTie	exon	11123272	11123641	1000	+	.	gene_id "MSTRG.91801"; transcript_id "MSTRG.91801.6"; exon_number "1";
chr2	StringTie	exon	11123853	11124015	1000	+	.	gene_id "MSTRG.91801"; transcript_id "MSTRG.91801.6"; exon_number "2";
chr2	StringTie	exon	11124551	11124941	1000	+	.	gene_id "MSTRG.91801"; transcript_id "MSTRG.91801.6"; exon_number "3";
chr2	StringTie	transcript	11123287	11124914	1000	+	.	gene_id "MSTRG.91801"; transcript_id "MSTRG.91801.7";
chr2	StringTie	exon	11123287	11123317	1000	+	.	gene_id "MSTRG.91801"; transcript_id "MSTRG.91801.7"; exon_number "1";
chr2	StringTie	exon	11123853	11124103	1000	+	.	gene_id "MSTRG.91801"; transcript_id "MSTRG.91801.7"; exon_number "2";
chr2	StringTie	exon	11124551	11124914	1000	+	.	gene_id "MSTRG.91801"; transcript_id "MSTRG.91801.7"; exon_number "3";
chr2	StringTie	transcript	11123290	11124672	1000	+	.	gene_id "MSTRG.91801"; transcript_id "MSTRG.91801.8";
chr2	StringTie	exon	11123290	11123641	1000	+	.	gene_id "MSTRG.91801"; transcript_id "MSTRG.91801.8"; exon_number "1";
chr2	StringTie	exon	11123853	11124103	1000	+	.	gene_id "MSTRG.91801"; transcript_id "MSTRG.91801.8"; exon_number "2";
chr2	StringTie	exon	11124551	11124672	1000	+	.	gene_id "MSTRG.91801"; transcript_id "MSTRG.91801.8"; exon_number "3";
chr2	StringTie	transcript	11155372	11178874	1000	+	.	gene_id "MSTRG.91802"; transcript_id "ENST00000295083"; gene_name "PQLC3"; ref_gene_id "ENSG00000162976";
chr2	StringTie	exon	11155372	11155689	1000	+	.	gene_id "MSTRG.91802"; transcript_id "ENST00000295083"; exon_number "1"; gene_name "PQLC3"; ref_gene_id "ENSG00000162976";
chr2	StringTie	exon	11160466	11160548	1000	+	.	gene_id "MSTRG.91802"; transcript_id "ENST00000295083"; exon_number "2"; gene_name "PQLC3"; ref_gene_id "ENSG00000162976";
chr2	StringTie	exon	11160625	11160694	1000	+	.	gene_id "MSTRG.91802"; transcript_id "ENST00000295083"; exon_number "3"; gene_name "PQLC3"; ref_gene_id "ENSG00000162976";
chr2	StringTie	exon	11164204	11164261	1000	+	.	gene_id "MSTRG.91802"; transcript_id "ENST00000295083"; exon_number "4"; gene_name "PQLC3"; ref_gene_id "ENSG00000162976";
chr2	StringTie	exon	11171925	11172045	1000	+	.	gene_id "MSTRG.91802"; transcript_id "ENST00000295083"; exon_number "5"; gene_name "PQLC3"; ref_gene_id "ENSG00000162976";
chr2	StringTie	exon	11174968	11175009	1000	+	.	gene_id "MSTRG.91802"; transcript_id "ENST00000295083"; exon_number "6"; gene_name "PQLC3"; ref_gene_id "ENSG00000162976";
chr2	StringTie	exon	11177737	11178874	1000	+	.	gene_id "MSTRG.91802"; transcript_id "ENST00000295083"; exon_number "7"; gene_name "PQLC3"; ref_gene_id "ENSG00000162976";
chr2	StringTie	transcript	11133053	11146024	1000	+	.	gene_id "MSTRG.91802"; transcript_id "ENST00000381585"; gene_name "C2orf50"; ref_gene_id "ENSG00000150873";
chr2	StringTie	exon	11133053	11133591	1000	+	.	gene_id "MSTRG.91802"; transcript_id "ENST00000381585"; exon_number "1"; gene_name "C2orf50"; ref_gene_id "ENSG00000150873";
chr2	StringTie	exon	11140510	11140549	1000	+	.	gene_id "MSTRG.91802"; transcript_id "ENST00000381585"; exon_number "2"; gene_name "C2orf50"; ref_gene_id "ENSG00000150873";
chr2	StringTie	exon	11143920	11146024	1000	+	.	gene_id "MSTRG.91802"; transcript_id "ENST00000381585"; exon_number "3"; gene_name "C2orf50"; ref_gene_id "ENSG00000150873";
chr2	StringTie	transcript	11155535	11178024	1000	+	.	gene_id "MSTRG.91802"; transcript_id "ENST00000402361"; gene_name "PQLC3"; ref_gene_id "ENSG00000162976";
chr2	StringTie	exon	11155535	11155689	1000	+	.	gene_id "MSTRG.91802"; transcript_id "ENST00000402361"; exon_number "1"; gene_name "PQLC3"; ref_gene_id "ENSG00000162976";
chr2	StringTie	exon	11160466	11160548	1000	+	.	gene_id "MSTRG.91802"; transcript_id "ENST00000402361"; exon_number "2"; gene_name "PQLC3"; ref_gene_id "ENSG00000162976";
chr2	StringTie	exon	11160625	11160694	1000	+	.	gene_id "MSTRG.91802"; transcript_id "ENST00000402361"; exon_number "3"; gene_name "PQLC3"; ref_gene_id "ENSG00000162976";
chr2	StringTie	exon	11164204	11164261	1000	+	.	gene_id "MSTRG.91802"; transcript_id "ENST00000402361"; exon_number "4"; gene_name "PQLC3"; ref_gene_id "ENSG00000162976";
chr2	StringTie	exon	11174968	11175009	1000	+	.	gene_id "MSTRG.91802"; transcript_id "ENST00000402361"; exon_number "5"; gene_name "PQLC3"; ref_gene_id "ENSG00000162976";
chr2	StringTie	exon	11177737	11178024	1000	+	.	gene_id "MSTRG.91802"; transcript_id "ENST00000402361"; exon_number "6"; gene_name "PQLC3"; ref_gene_id "ENSG00000162976";
chr2	StringTie	transcript	11133129	11146790	1000	+	.	gene_id "MSTRG.91802"; transcript_id "ENST00000405022"; gene_name "C2orf50"; ref_gene_id "ENSG00000150873";
chr2	StringTie	exon	11133129	11133591	1000	+	.	gene_id "MSTRG.91802"; transcript_id "ENST00000405022"; exon_number "1"; gene_name "C2orf50"; ref_gene_id "ENSG00000150873";
chr2	StringTie	exon	11140510	11140549	1000	+	.	gene_id "MSTRG.91802"; transcript_id "ENST00000405022"; exon_number "2"; gene_name "C2orf50"; ref_gene_id "ENSG00000150873";
chr2	StringTie	exon	11143920	11144142	1000	+	.	gene_id "MSTRG.91802"; transcript_id "ENST00000405022"; exon_number "3"; gene_name "C2orf50"; ref_gene_id "ENSG00000150873";
chr2	StringTie	exon	11146537	11146790	1000	+	.	gene_id "MSTRG.91802"; transcript_id "ENST00000405022"; exon_number "4"; gene_name "C2orf50"; ref_gene_id "ENSG00000150873";
chr2	StringTie	transcript	11155609	11178279	1000	+	.	gene_id "MSTRG.91802"; transcript_id "ENST00000428481"; gene_name "PQLC3"; ref_gene_id "ENSG00000162976";
chr2	StringTie	exon	11155609	11155689	1000	+	.	gene_id "MSTRG.91802"; transcript_id "ENST00000428481"; exon_number "1"; gene_name "PQLC3"; ref_gene_id "ENSG00000162976";
chr2	StringTie	exon	11160466	11160548	1000	+	.	gene_id "MSTRG.91802"; transcript_id "ENST00000428481"; exon_number "2"; gene_name "PQLC3"; ref_gene_id "ENSG00000162976";
chr2	StringTie	exon	11160625	11160748	1000	+	.	gene_id "MSTRG.91802"; transcript_id "ENST00000428481"; exon_number "3"; gene_name "PQLC3"; ref_gene_id "ENSG00000162976";
chr2	StringTie	exon	11177737	11178279	1000	+	.	gene_id "MSTRG.91802"; transcript_id "ENST00000428481"; exon_number "4"; gene_name "PQLC3"; ref_gene_id "ENSG00000162976";
chr2	StringTie	transcript	11155372	11178870	1000	+	.	gene_id "MSTRG.91802"; transcript_id "ENST00000441908"; gene_name "PQLC3"; ref_gene_id "ENSG00000162976";
chr2	StringTie	exon	11155372	11155689	1000	+	.	gene_id "MSTRG.91802"; transcript_id "ENST00000441908"; exon_number "1"; gene_name "PQLC3"; ref_gene_id "ENSG00000162976";
chr2	StringTie	exon	11160466	11160548	1000	+	.	gene_id "MSTRG.91802"; transcript_id "ENST00000441908"; exon_number "2"; gene_name "PQLC3"; ref_gene_id "ENSG00000162976";
chr2	StringTie	exon	11160625	11160694	1000	+	.	gene_id "MSTRG.91802"; transcript_id "ENST00000441908"; exon_number "3"; gene_name "PQLC3"; ref_gene_id "ENSG00000162976";
chr2	StringTie	exon	11164204	11164261	1000	+	.	gene_id "MSTRG.91802"; transcript_id "ENST00000441908"; exon_number "4"; gene_name "PQLC3"; ref_gene_id "ENSG00000162976";
chr2	StringTie	exon	11171925	11172045	1000	+	.	gene_id "MSTRG.91802"; transcript_id "ENST00000441908"; exon_number "5"; gene_name "PQLC3"; ref_gene_id "ENSG00000162976";
chr2	StringTie	exon	11177737	11178870	1000	+	.	gene_id "MSTRG.91802"; transcript_id "ENST00000441908"; exon_number "6"; gene_name "PQLC3"; ref_gene_id "ENSG00000162976";
chr2	StringTie	transcript	11155198	11172046	1000	+	.	gene_id "MSTRG.91802"; transcript_id "ENST00000445402"; gene_name "PQLC3"; ref_gene_id "ENSG00000162976";
chr2	StringTie	exon	11155198	11155266	1000	+	.	gene_id "MSTRG.91802"; transcript_id "ENST00000445402"; exon_number "1"; gene_name "PQLC3"; ref_gene_id "ENSG00000162976";
chr2	StringTie	exon	11155527	11155689	1000	+	.	gene_id "MSTRG.91802"; transcript_id "ENST00000445402"; exon_number "2"; gene_name "PQLC3"; ref_gene_id "ENSG00000162976";
chr2	StringTie	exon	11160466	11160548	1000	+	.	gene_id "MSTRG.91802"; transcript_id "ENST00000445402"; exon_number "3"; gene_name "PQLC3"; ref_gene_id "ENSG00000162976";
chr2	StringTie	exon	11160625	11160694	1000	+	.	gene_id "MSTRG.91802"; transcript_id "ENST00000445402"; exon_number "4"; gene_name "PQLC3"; ref_gene_id "ENSG00000162976";
chr2	StringTie	exon	11164204	11164261	1000	+	.	gene_id "MSTRG.91802"; transcript_id "ENST00000445402"; exon_number "5"; gene_name "PQLC3"; ref_gene_id "ENSG00000162976";
chr2	StringTie	exon	11171925	11172046	1000	+	.	gene_id "MSTRG.91802"; transcript_id "ENST00000445402"; exon_number "6"; gene_name "PQLC3"; ref_gene_id "ENSG00000162976";
chr2	StringTie	transcript	11155431	11177957	1000	+	.	gene_id "MSTRG.91802"; transcript_id "ENST00000445921"; gene_name "PQLC3"; ref_gene_id "ENSG00000162976";
chr2	StringTie	exon	11155431	11155689	1000	+	.	gene_id "MSTRG.91802"; transcript_id "ENST00000445921"; exon_number "1"; gene_name "PQLC3"; ref_gene_id "ENSG00000162976";
chr2	StringTie	exon	11160466	11160548	1000	+	.	gene_id "MSTRG.91802"; transcript_id "ENST00000445921"; exon_number "2"; gene_name "PQLC3"; ref_gene_id "ENSG00000162976";
chr2	StringTie	exon	11160625	11160694	1000	+	.	gene_id "MSTRG.91802"; transcript_id "ENST00000445921"; exon_number "3"; gene_name "PQLC3"; ref_gene_id "ENSG00000162976";
chr2	StringTie	exon	11164204	11164261	1000	+	.	gene_id "MSTRG.91802"; transcript_id "ENST00000445921"; exon_number "4"; gene_name "PQLC3"; ref_gene_id "ENSG00000162976";
chr2	StringTie	exon	11171925	11172045	1000	+	.	gene_id "MSTRG.91802"; transcript_id "ENST00000445921"; exon_number "5"; gene_name "PQLC3"; ref_gene_id "ENSG00000162976";
chr2	StringTie	exon	11172751	11172824	1000	+	.	gene_id "MSTRG.91802"; transcript_id "ENST00000445921"; exon_number "6"; gene_name "PQLC3"; ref_gene_id "ENSG00000162976";
chr2	StringTie	exon	11174968	11175009	1000	+	.	gene_id "MSTRG.91802"; transcript_id "ENST00000445921"; exon_number "7"; gene_name "PQLC3"; ref_gene_id "ENSG00000162976";
chr2	StringTie	exon	11177737	11177957	1000	+	.	gene_id "MSTRG.91802"; transcript_id "ENST00000445921"; exon_number "8"; gene_name "PQLC3"; ref_gene_id "ENSG00000162976";
chr2	StringTie	transcript	11155515	11160819	1000	+	.	gene_id "MSTRG.91802"; transcript_id "ENST00000464700"; gene_name "PQLC3"; ref_gene_id "ENSG00000162976";
chr2	StringTie	exon	11155515	11155689	1000	+	.	gene_id "MSTRG.91802"; transcript_id "ENST00000464700"; exon_number "1"; gene_name "PQLC3"; ref_gene_id "ENSG00000162976";
chr2	StringTie	exon	11160466	11160548	1000	+	.	gene_id "MSTRG.91802"; transcript_id "ENST00000464700"; exon_number "2"; gene_name "PQLC3"; ref_gene_id "ENSG00000162976";
chr2	StringTie	exon	11160625	11160819	1000	+	.	gene_id "MSTRG.91802"; transcript_id "ENST00000464700"; exon_number "3"; gene_name "PQLC3"; ref_gene_id "ENSG00000162976";
chr2	StringTie	transcript	11155533	11172029	1000	+	.	gene_id "MSTRG.91802"; transcript_id "ENST00000476787"; gene_name "PQLC3"; ref_gene_id "ENSG00000162976";
chr2	StringTie	exon	11155533	11155689	1000	+	.	gene_id "MSTRG.91802"; transcript_id "ENST00000476787"; exon_number "1"; gene_name "PQLC3"; ref_gene_id "ENSG00000162976";
chr2	StringTie	exon	11160466	11160548	1000	+	.	gene_id "MSTRG.91802"; transcript_id "ENST00000476787"; exon_number "2"; gene_name "PQLC3"; ref_gene_id "ENSG00000162976";
chr2	StringTie	exon	11160625	11160748	1000	+	.	gene_id "MSTRG.91802"; transcript_id "ENST00000476787"; exon_number "3"; gene_name "PQLC3"; ref_gene_id "ENSG00000162976";
chr2	StringTie	exon	11171925	11172029	1000	+	.	gene_id "MSTRG.91802"; transcript_id "ENST00000476787"; exon_number "4"; gene_name "PQLC3"; ref_gene_id "ENSG00000162976";
chr2	StringTie	transcript	11172012	11178168	1000	+	.	gene_id "MSTRG.91802"; transcript_id "ENST00000487471"; gene_name "PQLC3"; ref_gene_id "ENSG00000162976";
chr2	StringTie	exon	11172012	11172045	1000	+	.	gene_id "MSTRG.91802"; transcript_id "ENST00000487471"; exon_number "1"; gene_name "PQLC3"; ref_gene_id "ENSG00000162976";
chr2	StringTie	exon	11177737	11178168	1000	+	.	gene_id "MSTRG.91802"; transcript_id "ENST00000487471"; exon_number "2"; gene_name "PQLC3"; ref_gene_id "ENSG00000162976";
chr2	StringTie	transcript	11160290	11160753	1000	+	.	gene_id "MSTRG.91802"; transcript_id "ENST00000496444"; gene_name "PQLC3"; ref_gene_id "ENSG00000162976";
chr2	StringTie	exon	11160290	11160548	1000	+	.	gene_id "MSTRG.91802"; transcript_id "ENST00000496444"; exon_number "1"; gene_name "PQLC3"; ref_gene_id "ENSG00000162976";
chr2	StringTie	exon	11160625	11160753	1000	+	.	gene_id "MSTRG.91802"; transcript_id "ENST00000496444"; exon_number "2"; gene_name "PQLC3"; ref_gene_id "ENSG00000162976";
chr2	StringTie	transcript	11129948	11154593	1000	+	.	gene_id "MSTRG.91802"; transcript_id "MSTRG.91802.1";
chr2	StringTie	exon	11129948	11130366	1000	+	.	gene_id "MSTRG.91802"; transcript_id "MSTRG.91802.1"; exon_number "1";
chr2	StringTie	exon	11130470	11130519	1000	+	.	gene_id "MSTRG.91802"; transcript_id "MSTRG.91802.1"; exon_number "2";
chr2	StringTie	exon	11132197	11133591	1000	+	.	gene_id "MSTRG.91802"; transcript_id "MSTRG.91802.1"; exon_number "3";
chr2	StringTie	exon	11140510	11140549	1000	+	.	gene_id "MSTRG.91802"; transcript_id "MSTRG.91802.1"; exon_number "4";
chr2	StringTie	exon	11143920	11144142	1000	+	.	gene_id "MSTRG.91802"; transcript_id "MSTRG.91802.1"; exon_number "5";
chr2	StringTie	exon	11145005	11147562	1000	+	.	gene_id "MSTRG.91802"; transcript_id "MSTRG.91802.1"; exon_number "6";
chr2	StringTie	exon	11154366	11154593	1000	+	.	gene_id "MSTRG.91802"; transcript_id "MSTRG.91802.1"; exon_number "7";
chr2	StringTie	transcript	11132827	11178941	1000	+	.	gene_id "MSTRG.91802"; transcript_id "MSTRG.91802.10";
chr2	StringTie	exon	11132827	11133591	1000	+	.	gene_id "MSTRG.91802"; transcript_id "MSTRG.91802.10"; exon_number "1";
chr2	StringTie	exon	11140510	11140549	1000	+	.	gene_id "MSTRG.91802"; transcript_id "MSTRG.91802.10"; exon_number "2";
chr2	StringTie	exon	11143920	11144142	1000	+	.	gene_id "MSTRG.91802"; transcript_id "MSTRG.91802.10"; exon_number "3";
chr2	StringTie	exon	11154366	11154567	1000	+	.	gene_id "MSTRG.91802"; transcript_id "MSTRG.91802.10"; exon_number "4";
chr2	StringTie	exon	11160466	11160548	1000	+	.	gene_id "MSTRG.91802"; transcript_id "MSTRG.91802.10"; exon_number "5";
chr2	StringTie	exon	11160625	11160694	1000	+	.	gene_id "MSTRG.91802"; transcript_id "MSTRG.91802.10"; exon_number "6";
chr2	StringTie	exon	11164204	11164261	1000	+	.	gene_id "MSTRG.91802"; transcript_id "MSTRG.91802.10"; exon_number "7";
chr2	StringTie	exon	11171925	11172045	1000	+	.	gene_id "MSTRG.91802"; transcript_id "MSTRG.91802.10"; exon_number "8";
chr2	StringTie	exon	11174968	11175009	1000	+	.	gene_id "MSTRG.91802"; transcript_id "MSTRG.91802.10"; exon_number "9";
chr2	StringTie	exon	11177737	11178941	1000	+	.	gene_id "MSTRG.91802"; transcript_id "MSTRG.91802.10"; exon_number "10";
chr2	StringTie	transcript	11132831	11151539	1000	+	.	gene_id "MSTRG.91802"; transcript_id "MSTRG.91802.11";
chr2	StringTie	exon	11132831	11133591	1000	+	.	gene_id "MSTRG.91802"; transcript_id "MSTRG.91802.11"; exon_number "1";
chr2	StringTie	exon	11140510	11140549	1000	+	.	gene_id "MSTRG.91802"; transcript_id "MSTRG.91802.11"; exon_number "2";
chr2	StringTie	exon	11143920	11144142	1000	+	.	gene_id "MSTRG.91802"; transcript_id "MSTRG.91802.11"; exon_number "3";
chr2	StringTie	exon	11151026	11151539	1000	+	.	gene_id "MSTRG.91802"; transcript_id "MSTRG.91802.11"; exon_number "4";
chr2	StringTie	transcript	11132842	11151443	1000	+	.	gene_id "MSTRG.91802"; transcript_id "MSTRG.91802.12";
chr2	StringTie	exon	11132842	11133591	1000	+	.	gene_id "MSTRG.91802"; transcript_id "MSTRG.91802.12"; exon_number "1";
chr2	StringTie	exon	11140510	11140549	1000	+	.	gene_id "MSTRG.91802"; transcript_id "MSTRG.91802.12"; exon_number "2";
chr2	StringTie	exon	11143920	11144142	1000	+	.	gene_id "MSTRG.91802"; transcript_id "MSTRG.91802.12"; exon_number "3";
chr2	StringTie	exon	11150962	11151443	1000	+	.	gene_id "MSTRG.91802"; transcript_id "MSTRG.91802.12"; exon_number "4";
chr2	StringTie	transcript	11132873	11151414	1000	+	.	gene_id "MSTRG.91802"; transcript_id "MSTRG.91802.13";
chr2	StringTie	exon	11132873	11133591	1000	+	.	gene_id "MSTRG.91802"; transcript_id "MSTRG.91802.13"; exon_number "1";
chr2	StringTie	exon	11136781	11137032	1000	+	.	gene_id "MSTRG.91802"; transcript_id "MSTRG.91802.13"; exon_number "2";
chr2	StringTie	exon	11140510	11140549	1000	+	.	gene_id "MSTRG.91802"; transcript_id "MSTRG.91802.13"; exon_number "3";
chr2	StringTie	exon	11143920	11144142	1000	+	.	gene_id "MSTRG.91802"; transcript_id "MSTRG.91802.13"; exon_number "4";
chr2	StringTie	exon	11151026	11151414	1000	+	.	gene_id "MSTRG.91802"; transcript_id "MSTRG.91802.13"; exon_number "5";
chr2	StringTie	transcript	11132885	11154576	1000	+	.	gene_id "MSTRG.91802"; transcript_id "MSTRG.91802.14";
chr2	StringTie	exon	11132885	11133591	1000	+	.	gene_id "MSTRG.91802"; transcript_id "MSTRG.91802.14"; exon_number "1";
chr2	StringTie	exon	11140510	11140549	1000	+	.	gene_id "MSTRG.91802"; transcript_id "MSTRG.91802.14"; exon_number "2";
chr2	StringTie	exon	11143920	11144142	1000	+	.	gene_id "MSTRG.91802"; transcript_id "MSTRG.91802.14"; exon_number "3";
chr2	StringTie	exon	11145005	11145078	1000	+	.	gene_id "MSTRG.91802"; transcript_id "MSTRG.91802.14"; exon_number "4";
chr2	StringTie	exon	11154366	11154576	1000	+	.	gene_id "MSTRG.91802"; transcript_id "MSTRG.91802.14"; exon_number "5";
chr2	StringTie	transcript	11132910	11151292	1000	+	.	gene_id "MSTRG.91802"; transcript_id "MSTRG.91802.15";
chr2	StringTie	exon	11132910	11133591	1000	+	.	gene_id "MSTRG.91802"; transcript_id "MSTRG.91802.15"; exon_number "1";
chr2	StringTie	exon	11143920	11144142	1000	+	.	gene_id "MSTRG.91802"; transcript_id "MSTRG.91802.15"; exon_number "2";
chr2	StringTie	exon	11145005	11151292	1000	+	.	gene_id "MSTRG.91802"; transcript_id "MSTRG.91802.15"; exon_number "3";
chr2	StringTie	transcript	11132964	11154564	1000	+	.	gene_id "MSTRG.91802"; transcript_id "MSTRG.91802.16";
chr2	StringTie	exon	11132964	11133591	1000	+	.	gene_id "MSTRG.91802"; transcript_id "MSTRG.91802.16"; exon_number "1";
chr2	StringTie	exon	11140510	11140554	1000	+	.	gene_id "MSTRG.91802"; transcript_id "MSTRG.91802.16"; exon_number "2";
chr2	StringTie	exon	11143920	11144142	1000	+	.	gene_id "MSTRG.91802"; transcript_id "MSTRG.91802.16"; exon_number "3";
chr2	StringTie	exon	11154366	11154564	1000	+	.	gene_id "MSTRG.91802"; transcript_id "MSTRG.91802.16"; exon_number "4";
chr2	StringTie	transcript	11132968	11178862	1000	+	.	gene_id "MSTRG.91802"; transcript_id "MSTRG.91802.17";
chr2	StringTie	exon	11132968	11133591	1000	+	.	gene_id "MSTRG.91802"; transcript_id "MSTRG.91802.17"; exon_number "1";
chr2	StringTie	exon	11136781	11137032	1000	+	.	gene_id "MSTRG.91802"; transcript_id "MSTRG.91802.17"; exon_number "2";
chr2	StringTie	exon	11140510	11140549	1000	+	.	gene_id "MSTRG.91802"; transcript_id "MSTRG.91802.17"; exon_number "3";
chr2	StringTie	exon	11143920	11144142	1000	+	.	gene_id "MSTRG.91802"; transcript_id "MSTRG.91802.17"; exon_number "4";
chr2	StringTie	exon	11154366	11154567	1000	+	.	gene_id "MSTRG.91802"; transcript_id "MSTRG.91802.17"; exon_number "5";
chr2	StringTie	exon	11160466	11160548	1000	+	.	gene_id "MSTRG.91802"; transcript_id "MSTRG.91802.17"; exon_number "6";
chr2	StringTie	exon	11160625	11160694	1000	+	.	gene_id "MSTRG.91802"; transcript_id "MSTRG.91802.17"; exon_number "7";
chr2	StringTie	exon	11164204	11164261	1000	+	.	gene_id "MSTRG.91802"; transcript_id "MSTRG.91802.17"; exon_number "8";
chr2	StringTie	exon	11171925	11172045	1000	+	.	gene_id "MSTRG.91802"; transcript_id "MSTRG.91802.17"; exon_number "9";
chr2	StringTie	exon	11174968	11175009	1000	+	.	gene_id "MSTRG.91802"; transcript_id "MSTRG.91802.17"; exon_number "10";
chr2	StringTie	exon	11177737	11178862	1000	+	.	gene_id "MSTRG.91802"; transcript_id "MSTRG.91802.17"; exon_number "11";
chr2	StringTie	transcript	11132991	11151317	1000	+	.	gene_id "MSTRG.91802"; transcript_id "MSTRG.91802.18";
chr2	StringTie	exon	11132991	11133591	1000	+	.	gene_id "MSTRG.91802"; transcript_id "MSTRG.91802.18"; exon_number "1";
chr2	StringTie	exon	11140510	11140549	1000	+	.	gene_id "MSTRG.91802"; transcript_id "MSTRG.91802.18"; exon_number "2";
chr2	StringTie	exon	11143920	11144142	1000	+	.	gene_id "MSTRG.91802"; transcript_id "MSTRG.91802.18"; exon_number "3";
chr2	StringTie	exon	11145005	11145126	1000	+	.	gene_id "MSTRG.91802"; transcript_id "MSTRG.91802.18"; exon_number "4";
chr2	StringTie	exon	11151026	11151317	1000	+	.	gene_id "MSTRG.91802"; transcript_id "MSTRG.91802.18"; exon_number "5";
chr2	StringTie	transcript	11133021	11178862	1000	+	.	gene_id "MSTRG.91802"; transcript_id "MSTRG.91802.19";
chr2	StringTie	exon	11133021	11133591	1000	+	.	gene_id "MSTRG.91802"; transcript_id "MSTRG.91802.19"; exon_number "1";
chr2	StringTie	exon	11143920	11144142	1000	+	.	gene_id "MSTRG.91802"; transcript_id "MSTRG.91802.19"; exon_number "2";
chr2	StringTie	exon	11154366	11154567	1000	+	.	gene_id "MSTRG.91802"; transcript_id "MSTRG.91802.19"; exon_number "3";
chr2	StringTie	exon	11160466	11160548	1000	+	.	gene_id "MSTRG.91802"; transcript_id "MSTRG.91802.19"; exon_number "4";
chr2	StringTie	exon	11160625	11160694	1000	+	.	gene_id "MSTRG.91802"; transcript_id "MSTRG.91802.19"; exon_number "5";
chr2	StringTie	exon	11164204	11164261	1000	+	.	gene_id "MSTRG.91802"; transcript_id "MSTRG.91802.19"; exon_number "6";
chr2	StringTie	exon	11171945	11172045	1000	+	.	gene_id "MSTRG.91802"; transcript_id "MSTRG.91802.19"; exon_number "7";
chr2	StringTie	exon	11174968	11175009	1000	+	.	gene_id "MSTRG.91802"; transcript_id "MSTRG.91802.19"; exon_number "8";
chr2	StringTie	exon	11177737	11178862	1000	+	.	gene_id "MSTRG.91802"; transcript_id "MSTRG.91802.19"; exon_number "9";
chr2	StringTie	transcript	11130033	11154697	1000	+	.	gene_id "MSTRG.91802"; transcript_id "MSTRG.91802.2";
chr2	StringTie	exon	11130033	11130366	1000	+	.	gene_id "MSTRG.91802"; transcript_id "MSTRG.91802.2"; exon_number "1";
chr2	StringTie	exon	11130470	11130519	1000	+	.	gene_id "MSTRG.91802"; transcript_id "MSTRG.91802.2"; exon_number "2";
chr2	StringTie	exon	11140510	11140549	1000	+	.	gene_id "MSTRG.91802"; transcript_id "MSTRG.91802.2"; exon_number "3";
chr2	StringTie	exon	11143920	11144142	1000	+	.	gene_id "MSTRG.91802"; transcript_id "MSTRG.91802.2"; exon_number "4";
chr2	StringTie	exon	11154366	11154697	1000	+	.	gene_id "MSTRG.91802"; transcript_id "MSTRG.91802.2"; exon_number "5";
chr2	StringTie	transcript	11133042	11151319	1000	+	.	gene_id "MSTRG.91802"; transcript_id "MSTRG.91802.20";
chr2	StringTie	exon	11133042	11133591	1000	+	.	gene_id "MSTRG.91802"; transcript_id "MSTRG.91802.20"; exon_number "1";
chr2	StringTie	exon	11136781	11137032	1000	+	.	gene_id "MSTRG.91802"; transcript_id "MSTRG.91802.20"; exon_number "2";
chr2	StringTie	exon	11140510	11140549	1000	+	.	gene_id "MSTRG.91802"; transcript_id "MSTRG.91802.20"; exon_number "3";
chr2	StringTie	exon	11143920	11144142	1000	+	.	gene_id "MSTRG.91802"; transcript_id "MSTRG.91802.20"; exon_number "4";
chr2	StringTie	exon	11145005	11151319	1000	+	.	gene_id "MSTRG.91802"; transcript_id "MSTRG.91802.20"; exon_number "5";
chr2	StringTie	transcript	11133053	11151443	1000	+	.	gene_id "MSTRG.91802"; transcript_id "MSTRG.91802.21";
chr2	StringTie	exon	11133053	11133591	1000	+	.	gene_id "MSTRG.91802"; transcript_id "MSTRG.91802.21"; exon_number "1";
chr2	StringTie	exon	11140510	11140549	1000	+	.	gene_id "MSTRG.91802"; transcript_id "MSTRG.91802.21"; exon_number "2";
chr2	StringTie	exon	11143920	11144142	1000	+	.	gene_id "MSTRG.91802"; transcript_id "MSTRG.91802.21"; exon_number "3";
chr2	StringTie	exon	11147497	11151443	1000	+	.	gene_id "MSTRG.91802"; transcript_id "MSTRG.91802.21"; exon_number "4";
chr2	StringTie	transcript	11133072	11151366	1000	+	.	gene_id "MSTRG.91802"; transcript_id "MSTRG.91802.23";
chr2	StringTie	exon	11133072	11133591	1000	+	.	gene_id "MSTRG.91802"; transcript_id "MSTRG.91802.23"; exon_number "1";
chr2	StringTie	exon	11143920	11144142	1000	+	.	gene_id "MSTRG.91802"; transcript_id "MSTRG.91802.23"; exon_number "2";
chr2	StringTie	exon	11151026	11151366	1000	+	.	gene_id "MSTRG.91802"; transcript_id "MSTRG.91802.23"; exon_number "3";
chr2	StringTie	transcript	11133073	11151317	1000	+	.	gene_id "MSTRG.91802"; transcript_id "MSTRG.91802.24";
chr2	StringTie	exon	11133073	11133591	1000	+	.	gene_id "MSTRG.91802"; transcript_id "MSTRG.91802.24"; exon_number "1";
chr2	StringTie	exon	11140510	11140549	1000	+	.	gene_id "MSTRG.91802"; transcript_id "MSTRG.91802.24"; exon_number "2";
chr2	StringTie	exon	11143920	11144142	1000	+	.	gene_id "MSTRG.91802"; transcript_id "MSTRG.91802.24"; exon_number "3";
chr2	StringTie	exon	11145009	11151317	1000	+	.	gene_id "MSTRG.91802"; transcript_id "MSTRG.91802.24"; exon_number "4";
chr2	StringTie	transcript	11133079	11151379	1000	+	.	gene_id "MSTRG.91802"; transcript_id "MSTRG.91802.25";
chr2	StringTie	exon	11133079	11133591	1000	+	.	gene_id "MSTRG.91802"; transcript_id "MSTRG.91802.25"; exon_number "1";
chr2	StringTie	exon	11140510	11140549	1000	+	.	gene_id "MSTRG.91802"; transcript_id "MSTRG.91802.25"; exon_number "2";
chr2	StringTie	exon	11143920	11144142	1000	+	.	gene_id "MSTRG.91802"; transcript_id "MSTRG.91802.25"; exon_number "3";
chr2	StringTie	exon	11145720	11151379	1000	+	.	gene_id "MSTRG.91802"; transcript_id "MSTRG.91802.25"; exon_number "4";
chr2	StringTie	transcript	11133079	11151379	1000	+	.	gene_id "MSTRG.91802"; transcript_id "MSTRG.91802.26";
chr2	StringTie	exon	11133079	11133591	1000	+	.	gene_id "MSTRG.91802"; transcript_id "MSTRG.91802.26"; exon_number "1";
chr2	StringTie	exon	11140510	11140554	1000	+	.	gene_id "MSTRG.91802"; transcript_id "MSTRG.91802.26"; exon_number "2";
chr2	StringTie	exon	11143920	11144142	1000	+	.	gene_id "MSTRG.91802"; transcript_id "MSTRG.91802.26"; exon_number "3";
chr2	StringTie	exon	11150962	11151379	1000	+	.	gene_id "MSTRG.91802"; transcript_id "MSTRG.91802.26"; exon_number "4";
chr2	StringTie	transcript	11133106	11151317	1000	+	.	gene_id "MSTRG.91802"; transcript_id "MSTRG.91802.27";
chr2	StringTie	exon	11133106	11133390	1000	+	.	gene_id "MSTRG.91802"; transcript_id "MSTRG.91802.27"; exon_number "1";
chr2	StringTie	exon	11133476	11133591	1000	+	.	gene_id "MSTRG.91802"; transcript_id "MSTRG.91802.27"; exon_number "2";
chr2	StringTie	exon	11140510	11140549	1000	+	.	gene_id "MSTRG.91802"; transcript_id "MSTRG.91802.27"; exon_number "3";
chr2	StringTie	exon	11143920	11144142	1000	+	.	gene_id "MSTRG.91802"; transcript_id "MSTRG.91802.27"; exon_number "4";
chr2	StringTie	exon	11151026	11151317	1000	+	.	gene_id "MSTRG.91802"; transcript_id "MSTRG.91802.27"; exon_number "5";
chr2	StringTie	transcript	11133106	11154571	1000	+	.	gene_id "MSTRG.91802"; transcript_id "MSTRG.91802.28";
chr2	StringTie	exon	11133106	11135241	1000	+	.	gene_id "MSTRG.91802"; transcript_id "MSTRG.91802.28"; exon_number "1";
chr2	StringTie	exon	11136781	11137032	1000	+	.	gene_id "MSTRG.91802"; transcript_id "MSTRG.91802.28"; exon_number "2";
chr2	StringTie	exon	11140510	11140549	1000	+	.	gene_id "MSTRG.91802"; transcript_id "MSTRG.91802.28"; exon_number "3";
chr2	StringTie	exon	11143920	11144142	1000	+	.	gene_id "MSTRG.91802"; transcript_id "MSTRG.91802.28"; exon_number "4";
chr2	StringTie	exon	11154366	11154571	1000	+	.	gene_id "MSTRG.91802"; transcript_id "MSTRG.91802.28"; exon_number "5";
chr2	StringTie	transcript	11133109	11147024	1000	+	.	gene_id "MSTRG.91802"; transcript_id "MSTRG.91802.29";
chr2	StringTie	exon	11133109	11133591	1000	+	.	gene_id "MSTRG.91802"; transcript_id "MSTRG.91802.29"; exon_number "1";
chr2	StringTie	exon	11143920	11144142	1000	+	.	gene_id "MSTRG.91802"; transcript_id "MSTRG.91802.29"; exon_number "2";
chr2	StringTie	exon	11145009	11147024	1000	+	.	gene_id "MSTRG.91802"; transcript_id "MSTRG.91802.29"; exon_number "3";
chr2	StringTie	transcript	11130044	11151507	1000	+	.	gene_id "MSTRG.91802"; transcript_id "MSTRG.91802.3";
chr2	StringTie	exon	11130044	11130366	1000	+	.	gene_id "MSTRG.91802"; transcript_id "MSTRG.91802.3"; exon_number "1";
chr2	StringTie	exon	11130470	11130519	1000	+	.	gene_id "MSTRG.91802"; transcript_id "MSTRG.91802.3"; exon_number "2";
chr2	StringTie	exon	11140510	11140549	1000	+	.	gene_id "MSTRG.91802"; transcript_id "MSTRG.91802.3"; exon_number "3";
chr2	StringTie	exon	11143920	11144142	1000	+	.	gene_id "MSTRG.91802"; transcript_id "MSTRG.91802.3"; exon_number "4";
chr2	StringTie	exon	11145005	11151507	1000	+	.	gene_id "MSTRG.91802"; transcript_id "MSTRG.91802.3"; exon_number "5";
chr2	StringTie	transcript	11133111	11154570	1000	+	.	gene_id "MSTRG.91802"; transcript_id "MSTRG.91802.30";
chr2	StringTie	exon	11133111	11133402	1000	+	.	gene_id "MSTRG.91802"; transcript_id "MSTRG.91802.30"; exon_number "1";
chr2	StringTie	exon	11133451	11133591	1000	+	.	gene_id "MSTRG.91802"; transcript_id "MSTRG.91802.30"; exon_number "2";
chr2	StringTie	exon	11140510	11140549	1000	+	.	gene_id "MSTRG.91802"; transcript_id "MSTRG.91802.30"; exon_number "3";
chr2	StringTie	exon	11143920	11144142	1000	+	.	gene_id "MSTRG.91802"; transcript_id "MSTRG.91802.30"; exon_number "4";
chr2	StringTie	exon	11154366	11154570	1000	+	.	gene_id "MSTRG.91802"; transcript_id "MSTRG.91802.30"; exon_number "5";
chr2	StringTie	transcript	11136010	11154593	1000	+	.	gene_id "MSTRG.91802"; transcript_id "MSTRG.91802.32";
chr2	StringTie	exon	11136010	11136247	1000	+	.	gene_id "MSTRG.91802"; transcript_id "MSTRG.91802.32"; exon_number "1";
chr2	StringTie	exon	11136781	11137032	1000	+	.	gene_id "MSTRG.91802"; transcript_id "MSTRG.91802.32"; exon_number "2";
chr2	StringTie	exon	11140510	11140549	1000	+	.	gene_id "MSTRG.91802"; transcript_id "MSTRG.91802.32"; exon_number "3";
chr2	StringTie	exon	11143920	11144142	1000	+	.	gene_id "MSTRG.91802"; transcript_id "MSTRG.91802.32"; exon_number "4";
chr2	StringTie	exon	11154366	11154593	1000	+	.	gene_id "MSTRG.91802"; transcript_id "MSTRG.91802.32"; exon_number "5";
chr2	StringTie	transcript	11155126	11178958	1000	+	.	gene_id "MSTRG.91802"; transcript_id "MSTRG.91802.33";
chr2	StringTie	exon	11155126	11155689	1000	+	.	gene_id "MSTRG.91802"; transcript_id "MSTRG.91802.33"; exon_number "1";
chr2	StringTie	exon	11160466	11160548	1000	+	.	gene_id "MSTRG.91802"; transcript_id "MSTRG.91802.33"; exon_number "2";
chr2	StringTie	exon	11160625	11160694	1000	+	.	gene_id "MSTRG.91802"; transcript_id "MSTRG.91802.33"; exon_number "3";
chr2	StringTie	exon	11164204	11164261	1000	+	.	gene_id "MSTRG.91802"; transcript_id "MSTRG.91802.33"; exon_number "4";
chr2	StringTie	exon	11171925	11172045	1000	+	.	gene_id "MSTRG.91802"; transcript_id "MSTRG.91802.33"; exon_number "5";
chr2	StringTie	exon	11172751	11175009	1000	+	.	gene_id "MSTRG.91802"; transcript_id "MSTRG.91802.33"; exon_number "6";
chr2	StringTie	exon	11177737	11177904	1000	+	.	gene_id "MSTRG.91802"; transcript_id "MSTRG.91802.33"; exon_number "7";
chr2	StringTie	exon	11178034	11178958	1000	+	.	gene_id "MSTRG.91802"; transcript_id "MSTRG.91802.33"; exon_number "8";
chr2	StringTie	transcript	11155198	11178948	1000	+	.	gene_id "MSTRG.91802"; transcript_id "MSTRG.91802.34";
chr2	StringTie	exon	11155198	11155266	1000	+	.	gene_id "MSTRG.91802"; transcript_id "MSTRG.91802.34"; exon_number "1";
chr2	StringTie	exon	11155527	11155689	1000	+	.	gene_id "MSTRG.91802"; transcript_id "MSTRG.91802.34"; exon_number "2";
chr2	StringTie	exon	11160466	11160548	1000	+	.	gene_id "MSTRG.91802"; transcript_id "MSTRG.91802.34"; exon_number "3";
chr2	StringTie	exon	11160625	11160694	1000	+	.	gene_id "MSTRG.91802"; transcript_id "MSTRG.91802.34"; exon_number "4";
chr2	StringTie	exon	11164204	11164261	1000	+	.	gene_id "MSTRG.91802"; transcript_id "MSTRG.91802.34"; exon_number "5";
chr2	StringTie	exon	11171925	11172045	1000	+	.	gene_id "MSTRG.91802"; transcript_id "MSTRG.91802.34"; exon_number "6";
chr2	StringTie	exon	11174968	11175009	1000	+	.	gene_id "MSTRG.91802"; transcript_id "MSTRG.91802.34"; exon_number "7";
chr2	StringTie	exon	11177737	11177904	1000	+	.	gene_id "MSTRG.91802"; transcript_id "MSTRG.91802.34"; exon_number "8";
chr2	StringTie	exon	11178034	11178948	1000	+	.	gene_id "MSTRG.91802"; transcript_id "MSTRG.91802.34"; exon_number "9";
chr2	StringTie	transcript	11155198	11178874	1000	+	.	gene_id "MSTRG.91802"; transcript_id "MSTRG.91802.35";
chr2	StringTie	exon	11155198	11155266	1000	+	.	gene_id "MSTRG.91802"; transcript_id "MSTRG.91802.35"; exon_number "1";
chr2	StringTie	exon	11155527	11155689	1000	+	.	gene_id "MSTRG.91802"; transcript_id "MSTRG.91802.35"; exon_number "2";
chr2	StringTie	exon	11160466	11160548	1000	+	.	gene_id "MSTRG.91802"; transcript_id "MSTRG.91802.35"; exon_number "3";
chr2	StringTie	exon	11160625	11160694	1000	+	.	gene_id "MSTRG.91802"; transcript_id "MSTRG.91802.35"; exon_number "4";
chr2	StringTie	exon	11164204	11164261	1000	+	.	gene_id "MSTRG.91802"; transcript_id "MSTRG.91802.35"; exon_number "5";
chr2	StringTie	exon	11171925	11172002	1000	+	.	gene_id "MSTRG.91802"; transcript_id "MSTRG.91802.35"; exon_number "6";
chr2	StringTie	exon	11174968	11175009	1000	+	.	gene_id "MSTRG.91802"; transcript_id "MSTRG.91802.35"; exon_number "7";
chr2	StringTie	exon	11177737	11178874	1000	+	.	gene_id "MSTRG.91802"; transcript_id "MSTRG.91802.35"; exon_number "8";
chr2	StringTie	transcript	11155198	11178931	1000	+	.	gene_id "MSTRG.91802"; transcript_id "MSTRG.91802.36";
chr2	StringTie	exon	11155198	11155266	1000	+	.	gene_id "MSTRG.91802"; transcript_id "MSTRG.91802.36"; exon_number "1";
chr2	StringTie	exon	11155527	11155689	1000	+	.	gene_id "MSTRG.91802"; transcript_id "MSTRG.91802.36"; exon_number "2";
chr2	StringTie	exon	11160466	11160548	1000	+	.	gene_id "MSTRG.91802"; transcript_id "MSTRG.91802.36"; exon_number "3";
chr2	StringTie	exon	11160625	11160694	1000	+	.	gene_id "MSTRG.91802"; transcript_id "MSTRG.91802.36"; exon_number "4";
chr2	StringTie	exon	11164204	11164261	1000	+	.	gene_id "MSTRG.91802"; transcript_id "MSTRG.91802.36"; exon_number "5";
chr2	StringTie	exon	11171925	11172045	1000	+	.	gene_id "MSTRG.91802"; transcript_id "MSTRG.91802.36"; exon_number "6";
chr2	StringTie	exon	11174955	11175009	1000	+	.	gene_id "MSTRG.91802"; transcript_id "MSTRG.91802.36"; exon_number "7";
chr2	StringTie	exon	11177737	11178931	1000	+	.	gene_id "MSTRG.91802"; transcript_id "MSTRG.91802.36"; exon_number "8";
chr2	StringTie	transcript	11155198	11178864	1000	+	.	gene_id "MSTRG.91802"; transcript_id "MSTRG.91802.37";
chr2	StringTie	exon	11155198	11155266	1000	+	.	gene_id "MSTRG.91802"; transcript_id "MSTRG.91802.37"; exon_number "1";
chr2	StringTie	exon	11155527	11155689	1000	+	.	gene_id "MSTRG.91802"; transcript_id "MSTRG.91802.37"; exon_number "2";
chr2	StringTie	exon	11160466	11160548	1000	+	.	gene_id "MSTRG.91802"; transcript_id "MSTRG.91802.37"; exon_number "3";
chr2	StringTie	exon	11160625	11160694	1000	+	.	gene_id "MSTRG.91802"; transcript_id "MSTRG.91802.37"; exon_number "4";
chr2	StringTie	exon	11164204	11164261	1000	+	.	gene_id "MSTRG.91802"; transcript_id "MSTRG.91802.37"; exon_number "5";
chr2	StringTie	exon	11171925	11172045	1000	+	.	gene_id "MSTRG.91802"; transcript_id "MSTRG.91802.37"; exon_number "6";
chr2	StringTie	exon	11172751	11175009	1000	+	.	gene_id "MSTRG.91802"; transcript_id "MSTRG.91802.37"; exon_number "7";
chr2	StringTie	exon	11177737	11178864	1000	+	.	gene_id "MSTRG.91802"; transcript_id "MSTRG.91802.37"; exon_number "8";
chr2	StringTie	transcript	11155198	11178866	1000	+	.	gene_id "MSTRG.91802"; transcript_id "MSTRG.91802.38";
chr2	StringTie	exon	11155198	11155266	1000	+	.	gene_id "MSTRG.91802"; transcript_id "MSTRG.91802.38"; exon_number "1";
chr2	StringTie	exon	11155527	11155689	1000	+	.	gene_id "MSTRG.91802"; transcript_id "MSTRG.91802.38"; exon_number "2";
chr2	StringTie	exon	11160466	11160548	1000	+	.	gene_id "MSTRG.91802"; transcript_id "MSTRG.91802.38"; exon_number "3";
chr2	StringTie	exon	11160625	11160694	1000	+	.	gene_id "MSTRG.91802"; transcript_id "MSTRG.91802.38"; exon_number "4";
chr2	StringTie	exon	11164204	11164261	1000	+	.	gene_id "MSTRG.91802"; transcript_id "MSTRG.91802.38"; exon_number "5";
chr2	StringTie	exon	11171925	11172045	1000	+	.	gene_id "MSTRG.91802"; transcript_id "MSTRG.91802.38"; exon_number "6";
chr2	StringTie	exon	11172751	11175009	1000	+	.	gene_id "MSTRG.91802"; transcript_id "MSTRG.91802.38"; exon_number "7";
chr2	StringTie	exon	11177737	11177904	1000	+	.	gene_id "MSTRG.91802"; transcript_id "MSTRG.91802.38"; exon_number "8";
chr2	StringTie	exon	11178034	11178866	1000	+	.	gene_id "MSTRG.91802"; transcript_id "MSTRG.91802.38"; exon_number "9";
chr2	StringTie	transcript	11130067	11154491	1000	+	.	gene_id "MSTRG.91802"; transcript_id "MSTRG.91802.4";
chr2	StringTie	exon	11130067	11130183	1000	+	.	gene_id "MSTRG.91802"; transcript_id "MSTRG.91802.4"; exon_number "1";
chr2	StringTie	exon	11130470	11130519	1000	+	.	gene_id "MSTRG.91802"; transcript_id "MSTRG.91802.4"; exon_number "2";
chr2	StringTie	exon	11140510	11140549	1000	+	.	gene_id "MSTRG.91802"; transcript_id "MSTRG.91802.4"; exon_number "3";
chr2	StringTie	exon	11143920	11144142	1000	+	.	gene_id "MSTRG.91802"; transcript_id "MSTRG.91802.4"; exon_number "4";
chr2	StringTie	exon	11154366	11154491	1000	+	.	gene_id "MSTRG.91802"; transcript_id "MSTRG.91802.4"; exon_number "5";
chr2	StringTie	transcript	11155231	11179066	1000	+	.	gene_id "MSTRG.91802"; transcript_id "MSTRG.91802.40";
chr2	StringTie	exon	11155231	11155689	1000	+	.	gene_id "MSTRG.91802"; transcript_id "MSTRG.91802.40"; exon_number "1";
chr2	StringTie	exon	11160466	11160548	1000	+	.	gene_id "MSTRG.91802"; transcript_id "MSTRG.91802.40"; exon_number "2";
chr2	StringTie	exon	11160625	11160694	1000	+	.	gene_id "MSTRG.91802"; transcript_id "MSTRG.91802.40"; exon_number "3";
chr2	StringTie	exon	11164204	11164261	1000	+	.	gene_id "MSTRG.91802"; transcript_id "MSTRG.91802.40"; exon_number "4";
chr2	StringTie	exon	11171925	11172045	1000	+	.	gene_id "MSTRG.91802"; transcript_id "MSTRG.91802.40"; exon_number "5";
chr2	StringTie	exon	11172751	11175009	1000	+	.	gene_id "MSTRG.91802"; transcript_id "MSTRG.91802.40"; exon_number "6";
chr2	StringTie	exon	11177737	11179066	1000	+	.	gene_id "MSTRG.91802"; transcript_id "MSTRG.91802.40"; exon_number "7";
chr2	StringTie	transcript	11155240	11178942	1000	+	.	gene_id "MSTRG.91802"; transcript_id "MSTRG.91802.41";
chr2	StringTie	exon	11155240	11155266	1000	+	.	gene_id "MSTRG.91802"; transcript_id "MSTRG.91802.41"; exon_number "1";
chr2	StringTie	exon	11160466	11160548	1000	+	.	gene_id "MSTRG.91802"; transcript_id "MSTRG.91802.41"; exon_number "2";
chr2	StringTie	exon	11160625	11160694	1000	+	.	gene_id "MSTRG.91802"; transcript_id "MSTRG.91802.41"; exon_number "3";
chr2	StringTie	exon	11164204	11164261	1000	+	.	gene_id "MSTRG.91802"; transcript_id "MSTRG.91802.41"; exon_number "4";
chr2	StringTie	exon	11171925	11172045	1000	+	.	gene_id "MSTRG.91802"; transcript_id "MSTRG.91802.41"; exon_number "5";
chr2	StringTie	exon	11174968	11175009	1000	+	.	gene_id "MSTRG.91802"; transcript_id "MSTRG.91802.41"; exon_number "6";
chr2	StringTie	exon	11177737	11178942	1000	+	.	gene_id "MSTRG.91802"; transcript_id "MSTRG.91802.41"; exon_number "7";
chr2	StringTie	transcript	11155240	11178934	1000	+	.	gene_id "MSTRG.91802"; transcript_id "MSTRG.91802.42";
chr2	StringTie	exon	11155240	11155261	1000	+	.	gene_id "MSTRG.91802"; transcript_id "MSTRG.91802.42"; exon_number "1";
chr2	StringTie	exon	11155527	11155689	1000	+	.	gene_id "MSTRG.91802"; transcript_id "MSTRG.91802.42"; exon_number "2";
chr2	StringTie	exon	11160466	11160548	1000	+	.	gene_id "MSTRG.91802"; transcript_id "MSTRG.91802.42"; exon_number "3";
chr2	StringTie	exon	11160625	11160694	1000	+	.	gene_id "MSTRG.91802"; transcript_id "MSTRG.91802.42"; exon_number "4";
chr2	StringTie	exon	11164204	11164261	1000	+	.	gene_id "MSTRG.91802"; transcript_id "MSTRG.91802.42"; exon_number "5";
chr2	StringTie	exon	11171925	11172045	1000	+	.	gene_id "MSTRG.91802"; transcript_id "MSTRG.91802.42"; exon_number "6";
chr2	StringTie	exon	11174968	11175009	1000	+	.	gene_id "MSTRG.91802"; transcript_id "MSTRG.91802.42"; exon_number "7";
chr2	StringTie	exon	11177737	11178934	1000	+	.	gene_id "MSTRG.91802"; transcript_id "MSTRG.91802.42"; exon_number "8";
chr2	StringTie	transcript	11155353	11178962	1000	+	.	gene_id "MSTRG.91802"; transcript_id "MSTRG.91802.43";
chr2	StringTie	exon	11155353	11155689	1000	+	.	gene_id "MSTRG.91802"; transcript_id "MSTRG.91802.43"; exon_number "1";
chr2	StringTie	exon	11160466	11160548	1000	+	.	gene_id "MSTRG.91802"; transcript_id "MSTRG.91802.43"; exon_number "2";
chr2	StringTie	exon	11160625	11160694	1000	+	.	gene_id "MSTRG.91802"; transcript_id "MSTRG.91802.43"; exon_number "3";
chr2	StringTie	exon	11164204	11164261	1000	+	.	gene_id "MSTRG.91802"; transcript_id "MSTRG.91802.43"; exon_number "4";
chr2	StringTie	exon	11177737	11178962	1000	+	.	gene_id "MSTRG.91802"; transcript_id "MSTRG.91802.43"; exon_number "5";
chr2	StringTie	transcript	11155380	11178926	1000	+	.	gene_id "MSTRG.91802"; transcript_id "MSTRG.91802.46";
chr2	StringTie	exon	11155380	11155689	1000	+	.	gene_id "MSTRG.91802"; transcript_id "MSTRG.91802.46"; exon_number "1";
chr2	StringTie	exon	11160466	11160548	1000	+	.	gene_id "MSTRG.91802"; transcript_id "MSTRG.91802.46"; exon_number "2";
chr2	StringTie	exon	11160625	11160748	1000	+	.	gene_id "MSTRG.91802"; transcript_id "MSTRG.91802.46"; exon_number "3";
chr2	StringTie	exon	11171925	11172045	1000	+	.	gene_id "MSTRG.91802"; transcript_id "MSTRG.91802.46"; exon_number "4";
chr2	StringTie	exon	11174968	11175009	1000	+	.	gene_id "MSTRG.91802"; transcript_id "MSTRG.91802.46"; exon_number "5";
chr2	StringTie	exon	11177737	11178926	1000	+	.	gene_id "MSTRG.91802"; transcript_id "MSTRG.91802.46"; exon_number "6";
chr2	StringTie	transcript	11155380	11178874	1000	+	.	gene_id "MSTRG.91802"; transcript_id "MSTRG.91802.47";
chr2	StringTie	exon	11155380	11155689	1000	+	.	gene_id "MSTRG.91802"; transcript_id "MSTRG.91802.47"; exon_number "1";
chr2	StringTie	exon	11160466	11160548	1000	+	.	gene_id "MSTRG.91802"; transcript_id "MSTRG.91802.47"; exon_number "2";
chr2	StringTie	exon	11160625	11160694	1000	+	.	gene_id "MSTRG.91802"; transcript_id "MSTRG.91802.47"; exon_number "3";
chr2	StringTie	exon	11164204	11164261	1000	+	.	gene_id "MSTRG.91802"; transcript_id "MSTRG.91802.47"; exon_number "4";
chr2	StringTie	exon	11171945	11172045	1000	+	.	gene_id "MSTRG.91802"; transcript_id "MSTRG.91802.47"; exon_number "5";
chr2	StringTie	exon	11174968	11175009	1000	+	.	gene_id "MSTRG.91802"; transcript_id "MSTRG.91802.47"; exon_number "6";
chr2	StringTie	exon	11177737	11178874	1000	+	.	gene_id "MSTRG.91802"; transcript_id "MSTRG.91802.47"; exon_number "7";
chr2	StringTie	transcript	11155380	11178917	1000	+	.	gene_id "MSTRG.91802"; transcript_id "MSTRG.91802.48";
chr2	StringTie	exon	11155380	11155689	1000	+	.	gene_id "MSTRG.91802"; transcript_id "MSTRG.91802.48"; exon_number "1";
chr2	StringTie	exon	11160466	11160548	1000	+	.	gene_id "MSTRG.91802"; transcript_id "MSTRG.91802.48"; exon_number "2";
chr2	StringTie	exon	11160625	11160694	1000	+	.	gene_id "MSTRG.91802"; transcript_id "MSTRG.91802.48"; exon_number "3";
chr2	StringTie	exon	11164204	11164261	1000	+	.	gene_id "MSTRG.91802"; transcript_id "MSTRG.91802.48"; exon_number "4";
chr2	StringTie	exon	11171925	11172045	1000	+	.	gene_id "MSTRG.91802"; transcript_id "MSTRG.91802.48"; exon_number "5";
chr2	StringTie	exon	11174968	11175009	1000	+	.	gene_id "MSTRG.91802"; transcript_id "MSTRG.91802.48"; exon_number "6";
chr2	StringTie	exon	11177737	11178396	1000	+	.	gene_id "MSTRG.91802"; transcript_id "MSTRG.91802.48"; exon_number "7";
chr2	StringTie	exon	11178778	11178917	1000	+	.	gene_id "MSTRG.91802"; transcript_id "MSTRG.91802.48"; exon_number "8";
chr2	StringTie	transcript	11155385	11178906	1000	+	.	gene_id "MSTRG.91802"; transcript_id "MSTRG.91802.49";
chr2	StringTie	exon	11155385	11155689	1000	+	.	gene_id "MSTRG.91802"; transcript_id "MSTRG.91802.49"; exon_number "1";
chr2	StringTie	exon	11160466	11160548	1000	+	.	gene_id "MSTRG.91802"; transcript_id "MSTRG.91802.49"; exon_number "2";
chr2	StringTie	exon	11160625	11160694	1000	+	.	gene_id "MSTRG.91802"; transcript_id "MSTRG.91802.49"; exon_number "3";
chr2	StringTie	exon	11164204	11164261	1000	+	.	gene_id "MSTRG.91802"; transcript_id "MSTRG.91802.49"; exon_number "4";
chr2	StringTie	exon	11171925	11172045	1000	+	.	gene_id "MSTRG.91802"; transcript_id "MSTRG.91802.49"; exon_number "5";
chr2	StringTie	exon	11174968	11175009	1000	+	.	gene_id "MSTRG.91802"; transcript_id "MSTRG.91802.49"; exon_number "6";
chr2	StringTie	exon	11177737	11178067	1000	+	.	gene_id "MSTRG.91802"; transcript_id "MSTRG.91802.49"; exon_number "7";
chr2	StringTie	exon	11178109	11178906	1000	+	.	gene_id "MSTRG.91802"; transcript_id "MSTRG.91802.49"; exon_number "8";
chr2	StringTie	transcript	11130075	11151317	1000	+	.	gene_id "MSTRG.91802"; transcript_id "MSTRG.91802.5";
chr2	StringTie	exon	11130075	11130366	1000	+	.	gene_id "MSTRG.91802"; transcript_id "MSTRG.91802.5"; exon_number "1";
chr2	StringTie	exon	11130470	11130519	1000	+	.	gene_id "MSTRG.91802"; transcript_id "MSTRG.91802.5"; exon_number "2";
chr2	StringTie	exon	11136781	11137032	1000	+	.	gene_id "MSTRG.91802"; transcript_id "MSTRG.91802.5"; exon_number "3";
chr2	StringTie	exon	11140510	11140549	1000	+	.	gene_id "MSTRG.91802"; transcript_id "MSTRG.91802.5"; exon_number "4";
chr2	StringTie	exon	11143920	11144142	1000	+	.	gene_id "MSTRG.91802"; transcript_id "MSTRG.91802.5"; exon_number "5";
chr2	StringTie	exon	11151026	11151317	1000	+	.	gene_id "MSTRG.91802"; transcript_id "MSTRG.91802.5"; exon_number "6";
chr2	StringTie	transcript	11155385	11178931	1000	+	.	gene_id "MSTRG.91802"; transcript_id "MSTRG.91802.50";
chr2	StringTie	exon	11155385	11155689	1000	+	.	gene_id "MSTRG.91802"; transcript_id "MSTRG.91802.50"; exon_number "1";
chr2	StringTie	exon	11160466	11160694	1000	+	.	gene_id "MSTRG.91802"; transcript_id "MSTRG.91802.50"; exon_number "2";
chr2	StringTie	exon	11164200	11164261	1000	+	.	gene_id "MSTRG.91802"; transcript_id "MSTRG.91802.50"; exon_number "3";
chr2	StringTie	exon	11177737	11178931	1000	+	.	gene_id "MSTRG.91802"; transcript_id "MSTRG.91802.50"; exon_number "4";
chr2	StringTie	transcript	11155385	11178930	1000	+	.	gene_id "MSTRG.91802"; transcript_id "MSTRG.91802.51";
chr2	StringTie	exon	11155385	11155689	1000	+	.	gene_id "MSTRG.91802"; transcript_id "MSTRG.91802.51"; exon_number "1";
chr2	StringTie	exon	11160466	11160548	1000	+	.	gene_id "MSTRG.91802"; transcript_id "MSTRG.91802.51"; exon_number "2";
chr2	StringTie	exon	11160625	11160694	1000	+	.	gene_id "MSTRG.91802"; transcript_id "MSTRG.91802.51"; exon_number "3";
chr2	StringTie	exon	11164204	11164261	1000	+	.	gene_id "MSTRG.91802"; transcript_id "MSTRG.91802.51"; exon_number "4";
chr2	StringTie	exon	11171925	11172045	1000	+	.	gene_id "MSTRG.91802"; transcript_id "MSTRG.91802.51"; exon_number "5";
chr2	StringTie	exon	11172751	11173266	1000	+	.	gene_id "MSTRG.91802"; transcript_id "MSTRG.91802.51"; exon_number "6";
chr2	StringTie	exon	11174968	11175009	1000	+	.	gene_id "MSTRG.91802"; transcript_id "MSTRG.91802.51"; exon_number "7";
chr2	StringTie	exon	11177737	11178930	1000	+	.	gene_id "MSTRG.91802"; transcript_id "MSTRG.91802.51"; exon_number "8";
chr2	StringTie	transcript	11155391	11178876	1000	+	.	gene_id "MSTRG.91802"; transcript_id "MSTRG.91802.52";
chr2	StringTie	exon	11155391	11155689	1000	+	.	gene_id "MSTRG.91802"; transcript_id "MSTRG.91802.52"; exon_number "1";
chr2	StringTie	exon	11160466	11160548	1000	+	.	gene_id "MSTRG.91802"; transcript_id "MSTRG.91802.52"; exon_number "2";
chr2	StringTie	exon	11160625	11160694	1000	+	.	gene_id "MSTRG.91802"; transcript_id "MSTRG.91802.52"; exon_number "3";
chr2	StringTie	exon	11164204	11164261	1000	+	.	gene_id "MSTRG.91802"; transcript_id "MSTRG.91802.52"; exon_number "4";
chr2	StringTie	exon	11174955	11175009	1000	+	.	gene_id "MSTRG.91802"; transcript_id "MSTRG.91802.52"; exon_number "5";
chr2	StringTie	exon	11177737	11178876	1000	+	.	gene_id "MSTRG.91802"; transcript_id "MSTRG.91802.52"; exon_number "6";
chr2	StringTie	transcript	11155392	11178861	1000	+	.	gene_id "MSTRG.91802"; transcript_id "MSTRG.91802.53";
chr2	StringTie	exon	11155392	11155689	1000	+	.	gene_id "MSTRG.91802"; transcript_id "MSTRG.91802.53"; exon_number "1";
chr2	StringTie	exon	11160466	11160548	1000	+	.	gene_id "MSTRG.91802"; transcript_id "MSTRG.91802.53"; exon_number "2";
chr2	StringTie	exon	11160625	11160694	1000	+	.	gene_id "MSTRG.91802"; transcript_id "MSTRG.91802.53"; exon_number "3";
chr2	StringTie	exon	11164204	11164261	1000	+	.	gene_id "MSTRG.91802"; transcript_id "MSTRG.91802.53"; exon_number "4";
chr2	StringTie	exon	11171925	11172045	1000	+	.	gene_id "MSTRG.91802"; transcript_id "MSTRG.91802.53"; exon_number "5";
chr2	StringTie	exon	11174968	11175009	1000	+	.	gene_id "MSTRG.91802"; transcript_id "MSTRG.91802.53"; exon_number "6";
chr2	StringTie	exon	11177740	11178861	1000	+	.	gene_id "MSTRG.91802"; transcript_id "MSTRG.91802.53"; exon_number "7";
chr2	StringTie	transcript	11155398	11178999	1000	+	.	gene_id "MSTRG.91802"; transcript_id "MSTRG.91802.54";
chr2	StringTie	exon	11155398	11155689	1000	+	.	gene_id "MSTRG.91802"; transcript_id "MSTRG.91802.54"; exon_number "1";
chr2	StringTie	exon	11160466	11160548	1000	+	.	gene_id "MSTRG.91802"; transcript_id "MSTRG.91802.54"; exon_number "2";
chr2	StringTie	exon	11160625	11160694	1000	+	.	gene_id "MSTRG.91802"; transcript_id "MSTRG.91802.54"; exon_number "3";
chr2	StringTie	exon	11164204	11164261	1000	+	.	gene_id "MSTRG.91802"; transcript_id "MSTRG.91802.54"; exon_number "4";
chr2	StringTie	exon	11171925	11172045	1000	+	.	gene_id "MSTRG.91802"; transcript_id "MSTRG.91802.54"; exon_number "5";
chr2	StringTie	exon	11172751	11172824	1000	+	.	gene_id "MSTRG.91802"; transcript_id "MSTRG.91802.54"; exon_number "6";
chr2	StringTie	exon	11174968	11175009	1000	+	.	gene_id "MSTRG.91802"; transcript_id "MSTRG.91802.54"; exon_number "7";
chr2	StringTie	exon	11177737	11177904	1000	+	.	gene_id "MSTRG.91802"; transcript_id "MSTRG.91802.54"; exon_number "8";
chr2	StringTie	exon	11178034	11178999	1000	+	.	gene_id "MSTRG.91802"; transcript_id "MSTRG.91802.54"; exon_number "9";
chr2	StringTie	transcript	11155424	11173465	1000	+	.	gene_id "MSTRG.91802"; transcript_id "MSTRG.91802.55";
chr2	StringTie	exon	11155424	11155689	1000	+	.	gene_id "MSTRG.91802"; transcript_id "MSTRG.91802.55"; exon_number "1";
chr2	StringTie	exon	11160466	11160548	1000	+	.	gene_id "MSTRG.91802"; transcript_id "MSTRG.91802.55"; exon_number "2";
chr2	StringTie	exon	11160672	11160694	1000	+	.	gene_id "MSTRG.91802"; transcript_id "MSTRG.91802.55"; exon_number "3";
chr2	StringTie	exon	11164204	11164261	1000	+	.	gene_id "MSTRG.91802"; transcript_id "MSTRG.91802.55"; exon_number "4";
chr2	StringTie	exon	11171925	11172045	1000	+	.	gene_id "MSTRG.91802"; transcript_id "MSTRG.91802.55"; exon_number "5";
chr2	StringTie	exon	11172751	11173465	1000	+	.	gene_id "MSTRG.91802"; transcript_id "MSTRG.91802.55"; exon_number "6";
chr2	StringTie	transcript	11155435	11178945	1000	+	.	gene_id "MSTRG.91802"; transcript_id "MSTRG.91802.57";
chr2	StringTie	exon	11155435	11155689	1000	+	.	gene_id "MSTRG.91802"; transcript_id "MSTRG.91802.57"; exon_number "1";
chr2	StringTie	exon	11160466	11160548	1000	+	.	gene_id "MSTRG.91802"; transcript_id "MSTRG.91802.57"; exon_number "2";
chr2	StringTie	exon	11160625	11160694	1000	+	.	gene_id "MSTRG.91802"; transcript_id "MSTRG.91802.57"; exon_number "3";
chr2	StringTie	exon	11171925	11172045	1000	+	.	gene_id "MSTRG.91802"; transcript_id "MSTRG.91802.57"; exon_number "4";
chr2	StringTie	exon	11174968	11175009	1000	+	.	gene_id "MSTRG.91802"; transcript_id "MSTRG.91802.57"; exon_number "5";
chr2	StringTie	exon	11177737	11178945	1000	+	.	gene_id "MSTRG.91802"; transcript_id "MSTRG.91802.57"; exon_number "6";
chr2	StringTie	transcript	11155437	11178875	1000	+	.	gene_id "MSTRG.91802"; transcript_id "MSTRG.91802.58";
chr2	StringTie	exon	11155437	11155689	1000	+	.	gene_id "MSTRG.91802"; transcript_id "MSTRG.91802.58"; exon_number "1";
chr2	StringTie	exon	11160466	11160548	1000	+	.	gene_id "MSTRG.91802"; transcript_id "MSTRG.91802.58"; exon_number "2";
chr2	StringTie	exon	11160625	11160694	1000	+	.	gene_id "MSTRG.91802"; transcript_id "MSTRG.91802.58"; exon_number "3";
chr2	StringTie	exon	11164204	11164261	1000	+	.	gene_id "MSTRG.91802"; transcript_id "MSTRG.91802.58"; exon_number "4";
chr2	StringTie	exon	11171925	11172045	1000	+	.	gene_id "MSTRG.91802"; transcript_id "MSTRG.91802.58"; exon_number "5";
chr2	StringTie	exon	11175196	11175275	1000	+	.	gene_id "MSTRG.91802"; transcript_id "MSTRG.91802.58"; exon_number "6";
chr2	StringTie	exon	11177737	11178875	1000	+	.	gene_id "MSTRG.91802"; transcript_id "MSTRG.91802.58"; exon_number "7";
chr2	StringTie	transcript	11155464	11174107	1000	+	.	gene_id "MSTRG.91802"; transcript_id "MSTRG.91802.59";
chr2	StringTie	exon	11155464	11155689	1000	+	.	gene_id "MSTRG.91802"; transcript_id "MSTRG.91802.59"; exon_number "1";
chr2	StringTie	exon	11160466	11160548	1000	+	.	gene_id "MSTRG.91802"; transcript_id "MSTRG.91802.59"; exon_number "2";
chr2	StringTie	exon	11160625	11160694	1000	+	.	gene_id "MSTRG.91802"; transcript_id "MSTRG.91802.59"; exon_number "3";
chr2	StringTie	exon	11164204	11164261	1000	+	.	gene_id "MSTRG.91802"; transcript_id "MSTRG.91802.59"; exon_number "4";
chr2	StringTie	exon	11171945	11172045	1000	+	.	gene_id "MSTRG.91802"; transcript_id "MSTRG.91802.59"; exon_number "5";
chr2	StringTie	exon	11172751	11174107	1000	+	.	gene_id "MSTRG.91802"; transcript_id "MSTRG.91802.59"; exon_number "6";
chr2	StringTie	transcript	11130087	11151414	1000	+	.	gene_id "MSTRG.91802"; transcript_id "MSTRG.91802.6";
chr2	StringTie	exon	11130087	11130366	1000	+	.	gene_id "MSTRG.91802"; transcript_id "MSTRG.91802.6"; exon_number "1";
chr2	StringTie	exon	11130470	11130519	1000	+	.	gene_id "MSTRG.91802"; transcript_id "MSTRG.91802.6"; exon_number "2";
chr2	StringTie	exon	11136119	11136247	1000	+	.	gene_id "MSTRG.91802"; transcript_id "MSTRG.91802.6"; exon_number "3";
chr2	StringTie	exon	11136781	11137032	1000	+	.	gene_id "MSTRG.91802"; transcript_id "MSTRG.91802.6"; exon_number "4";
chr2	StringTie	exon	11140510	11140549	1000	+	.	gene_id "MSTRG.91802"; transcript_id "MSTRG.91802.6"; exon_number "5";
chr2	StringTie	exon	11143920	11144142	1000	+	.	gene_id "MSTRG.91802"; transcript_id "MSTRG.91802.6"; exon_number "6";
chr2	StringTie	exon	11145005	11151414	1000	+	.	gene_id "MSTRG.91802"; transcript_id "MSTRG.91802.6"; exon_number "7";
chr2	StringTie	transcript	11155470	11173555	1000	+	.	gene_id "MSTRG.91802"; transcript_id "MSTRG.91802.60";
chr2	StringTie	exon	11155470	11155689	1000	+	.	gene_id "MSTRG.91802"; transcript_id "MSTRG.91802.60"; exon_number "1";
chr2	StringTie	exon	11160466	11160548	1000	+	.	gene_id "MSTRG.91802"; transcript_id "MSTRG.91802.60"; exon_number "2";
chr2	StringTie	exon	11160675	11160694	1000	+	.	gene_id "MSTRG.91802"; transcript_id "MSTRG.91802.60"; exon_number "3";
chr2	StringTie	exon	11164204	11164261	1000	+	.	gene_id "MSTRG.91802"; transcript_id "MSTRG.91802.60"; exon_number "4";
chr2	StringTie	exon	11171925	11172045	1000	+	.	gene_id "MSTRG.91802"; transcript_id "MSTRG.91802.60"; exon_number "5";
chr2	StringTie	exon	11172751	11173555	1000	+	.	gene_id "MSTRG.91802"; transcript_id "MSTRG.91802.60"; exon_number "6";
chr2	StringTie	transcript	11155515	11178874	1000	+	.	gene_id "MSTRG.91802"; transcript_id "MSTRG.91802.61";
chr2	StringTie	exon	11155515	11155689	1000	+	.	gene_id "MSTRG.91802"; transcript_id "MSTRG.91802.61"; exon_number "1";
chr2	StringTie	exon	11160466	11160548	1000	+	.	gene_id "MSTRG.91802"; transcript_id "MSTRG.91802.61"; exon_number "2";
chr2	StringTie	exon	11160625	11160694	1000	+	.	gene_id "MSTRG.91802"; transcript_id "MSTRG.91802.61"; exon_number "3";
chr2	StringTie	exon	11164204	11164261	1000	+	.	gene_id "MSTRG.91802"; transcript_id "MSTRG.91802.61"; exon_number "4";
chr2	StringTie	exon	11171925	11172045	1000	+	.	gene_id "MSTRG.91802"; transcript_id "MSTRG.91802.61"; exon_number "5";
chr2	StringTie	exon	11172751	11172824	1000	+	.	gene_id "MSTRG.91802"; transcript_id "MSTRG.91802.61"; exon_number "6";
chr2	StringTie	exon	11177737	11178874	1000	+	.	gene_id "MSTRG.91802"; transcript_id "MSTRG.91802.61"; exon_number "7";
chr2	StringTie	transcript	11155533	11178864	1000	+	.	gene_id "MSTRG.91802"; transcript_id "MSTRG.91802.63";
chr2	StringTie	exon	11155533	11155689	1000	+	.	gene_id "MSTRG.91802"; transcript_id "MSTRG.91802.63"; exon_number "1";
chr2	StringTie	exon	11160466	11160548	1000	+	.	gene_id "MSTRG.91802"; transcript_id "MSTRG.91802.63"; exon_number "2";
chr2	StringTie	exon	11160625	11160748	1000	+	.	gene_id "MSTRG.91802"; transcript_id "MSTRG.91802.63"; exon_number "3";
chr2	StringTie	exon	11171925	11172045	1000	+	.	gene_id "MSTRG.91802"; transcript_id "MSTRG.91802.63"; exon_number "4";
chr2	StringTie	exon	11177737	11178864	1000	+	.	gene_id "MSTRG.91802"; transcript_id "MSTRG.91802.63"; exon_number "5";
chr2	StringTie	transcript	11155535	11178883	1000	+	.	gene_id "MSTRG.91802"; transcript_id "MSTRG.91802.65";
chr2	StringTie	exon	11155535	11155689	1000	+	.	gene_id "MSTRG.91802"; transcript_id "MSTRG.91802.65"; exon_number "1";
chr2	StringTie	exon	11160466	11160548	1000	+	.	gene_id "MSTRG.91802"; transcript_id "MSTRG.91802.65"; exon_number "2";
chr2	StringTie	exon	11160625	11160694	1000	+	.	gene_id "MSTRG.91802"; transcript_id "MSTRG.91802.65"; exon_number "3";
chr2	StringTie	exon	11164204	11164261	1000	+	.	gene_id "MSTRG.91802"; transcript_id "MSTRG.91802.65"; exon_number "4";
chr2	StringTie	exon	11174968	11175009	1000	+	.	gene_id "MSTRG.91802"; transcript_id "MSTRG.91802.65"; exon_number "5";
chr2	StringTie	exon	11177737	11177904	1000	+	.	gene_id "MSTRG.91802"; transcript_id "MSTRG.91802.65"; exon_number "6";
chr2	StringTie	exon	11178034	11178883	1000	+	.	gene_id "MSTRG.91802"; transcript_id "MSTRG.91802.65"; exon_number "7";
chr2	StringTie	transcript	11155923	11178872	1000	+	.	gene_id "MSTRG.91802"; transcript_id "MSTRG.91802.68";
chr2	StringTie	exon	11155923	11155973	1000	+	.	gene_id "MSTRG.91802"; transcript_id "MSTRG.91802.68"; exon_number "1";
chr2	StringTie	exon	11160466	11160548	1000	+	.	gene_id "MSTRG.91802"; transcript_id "MSTRG.91802.68"; exon_number "2";
chr2	StringTie	exon	11160625	11160694	1000	+	.	gene_id "MSTRG.91802"; transcript_id "MSTRG.91802.68"; exon_number "3";
chr2	StringTie	exon	11164204	11164261	1000	+	.	gene_id "MSTRG.91802"; transcript_id "MSTRG.91802.68"; exon_number "4";
chr2	StringTie	exon	11171925	11172045	1000	+	.	gene_id "MSTRG.91802"; transcript_id "MSTRG.91802.68"; exon_number "5";
chr2	StringTie	exon	11174968	11175009	1000	+	.	gene_id "MSTRG.91802"; transcript_id "MSTRG.91802.68"; exon_number "6";
chr2	StringTie	exon	11177737	11178872	1000	+	.	gene_id "MSTRG.91802"; transcript_id "MSTRG.91802.68"; exon_number "7";
chr2	StringTie	transcript	11157995	11178979	1000	+	.	gene_id "MSTRG.91802"; transcript_id "MSTRG.91802.69";
chr2	StringTie	exon	11157995	11158011	1000	+	.	gene_id "MSTRG.91802"; transcript_id "MSTRG.91802.69"; exon_number "1";
chr2	StringTie	exon	11160466	11160548	1000	+	.	gene_id "MSTRG.91802"; transcript_id "MSTRG.91802.69"; exon_number "2";
chr2	StringTie	exon	11160625	11160694	1000	+	.	gene_id "MSTRG.91802"; transcript_id "MSTRG.91802.69"; exon_number "3";
chr2	StringTie	exon	11164204	11164261	1000	+	.	gene_id "MSTRG.91802"; transcript_id "MSTRG.91802.69"; exon_number "4";
chr2	StringTie	exon	11171925	11172045	1000	+	.	gene_id "MSTRG.91802"; transcript_id "MSTRG.91802.69"; exon_number "5";
chr2	StringTie	exon	11174968	11175009	1000	+	.	gene_id "MSTRG.91802"; transcript_id "MSTRG.91802.69"; exon_number "6";
chr2	StringTie	exon	11177737	11178979	1000	+	.	gene_id "MSTRG.91802"; transcript_id "MSTRG.91802.69"; exon_number "7";
chr2	StringTie	transcript	11130088	11147512	1000	+	.	gene_id "MSTRG.91802"; transcript_id "MSTRG.91802.7";
chr2	StringTie	exon	11130088	11130183	1000	+	.	gene_id "MSTRG.91802"; transcript_id "MSTRG.91802.7"; exon_number "1";
chr2	StringTie	exon	11130470	11130519	1000	+	.	gene_id "MSTRG.91802"; transcript_id "MSTRG.91802.7"; exon_number "2";
chr2	StringTie	exon	11140510	11140549	1000	+	.	gene_id "MSTRG.91802"; transcript_id "MSTRG.91802.7"; exon_number "3";
chr2	StringTie	exon	11143920	11144142	1000	+	.	gene_id "MSTRG.91802"; transcript_id "MSTRG.91802.7"; exon_number "4";
chr2	StringTie	exon	11145005	11147512	1000	+	.	gene_id "MSTRG.91802"; transcript_id "MSTRG.91802.7"; exon_number "5";
chr2	StringTie	transcript	11160466	11178861	1000	+	.	gene_id "MSTRG.91802"; transcript_id "MSTRG.91802.71";
chr2	StringTie	exon	11160466	11160548	1000	+	.	gene_id "MSTRG.91802"; transcript_id "MSTRG.91802.71"; exon_number "1";
chr2	StringTie	exon	11160675	11160694	1000	+	.	gene_id "MSTRG.91802"; transcript_id "MSTRG.91802.71"; exon_number "2";
chr2	StringTie	exon	11164204	11164261	1000	+	.	gene_id "MSTRG.91802"; transcript_id "MSTRG.91802.71"; exon_number "3";
chr2	StringTie	exon	11171925	11172045	1000	+	.	gene_id "MSTRG.91802"; transcript_id "MSTRG.91802.71"; exon_number "4";
chr2	StringTie	exon	11174968	11175009	1000	+	.	gene_id "MSTRG.91802"; transcript_id "MSTRG.91802.71"; exon_number "5";
chr2	StringTie	exon	11177737	11178861	1000	+	.	gene_id "MSTRG.91802"; transcript_id "MSTRG.91802.71"; exon_number "6";
chr2	StringTie	transcript	11160466	11178861	1000	+	.	gene_id "MSTRG.91802"; transcript_id "MSTRG.91802.72";
chr2	StringTie	exon	11160466	11160548	1000	+	.	gene_id "MSTRG.91802"; transcript_id "MSTRG.91802.72"; exon_number "1";
chr2	StringTie	exon	11160625	11160694	1000	+	.	gene_id "MSTRG.91802"; transcript_id "MSTRG.91802.72"; exon_number "2";
chr2	StringTie	exon	11164204	11164261	1000	+	.	gene_id "MSTRG.91802"; transcript_id "MSTRG.91802.72"; exon_number "3";
chr2	StringTie	exon	11171925	11172045	1000	+	.	gene_id "MSTRG.91802"; transcript_id "MSTRG.91802.72"; exon_number "4";
chr2	StringTie	exon	11174972	11175009	1000	+	.	gene_id "MSTRG.91802"; transcript_id "MSTRG.91802.72"; exon_number "5";
chr2	StringTie	exon	11177737	11178861	1000	+	.	gene_id "MSTRG.91802"; transcript_id "MSTRG.91802.72"; exon_number "6";
chr2	StringTie	transcript	11168225	11178862	1000	+	.	gene_id "MSTRG.91802"; transcript_id "MSTRG.91802.73";
chr2	StringTie	exon	11168225	11170263	1000	+	.	gene_id "MSTRG.91802"; transcript_id "MSTRG.91802.73"; exon_number "1";
chr2	StringTie	exon	11171925	11172045	1000	+	.	gene_id "MSTRG.91802"; transcript_id "MSTRG.91802.73"; exon_number "2";
chr2	StringTie	exon	11174968	11175009	1000	+	.	gene_id "MSTRG.91802"; transcript_id "MSTRG.91802.73"; exon_number "3";
chr2	StringTie	exon	11177737	11178862	1000	+	.	gene_id "MSTRG.91802"; transcript_id "MSTRG.91802.73"; exon_number "4";
chr2	StringTie	transcript	11170080	11178830	1000	+	.	gene_id "MSTRG.91802"; transcript_id "MSTRG.91802.74";
chr2	StringTie	exon	11170080	11170263	1000	+	.	gene_id "MSTRG.91802"; transcript_id "MSTRG.91802.74"; exon_number "1";
chr2	StringTie	exon	11171925	11172045	1000	+	.	gene_id "MSTRG.91802"; transcript_id "MSTRG.91802.74"; exon_number "2";
chr2	StringTie	exon	11177737	11178830	1000	+	.	gene_id "MSTRG.91802"; transcript_id "MSTRG.91802.74"; exon_number "3";
chr2	StringTie	transcript	11170203	11178878	1000	+	.	gene_id "MSTRG.91802"; transcript_id "MSTRG.91802.75";
chr2	StringTie	exon	11170203	11170263	1000	+	.	gene_id "MSTRG.91802"; transcript_id "MSTRG.91802.75"; exon_number "1";
chr2	StringTie	exon	11171945	11172045	1000	+	.	gene_id "MSTRG.91802"; transcript_id "MSTRG.91802.75"; exon_number "2";
chr2	StringTie	exon	11174968	11175009	1000	+	.	gene_id "MSTRG.91802"; transcript_id "MSTRG.91802.75"; exon_number "3";
chr2	StringTie	exon	11177737	11178878	1000	+	.	gene_id "MSTRG.91802"; transcript_id "MSTRG.91802.75"; exon_number "4";
chr2	StringTie	transcript	11130318	11151317	1000	+	.	gene_id "MSTRG.91802"; transcript_id "MSTRG.91802.8";
chr2	StringTie	exon	11130318	11130366	1000	+	.	gene_id "MSTRG.91802"; transcript_id "MSTRG.91802.8"; exon_number "1";
chr2	StringTie	exon	11130470	11130519	1000	+	.	gene_id "MSTRG.91802"; transcript_id "MSTRG.91802.8"; exon_number "2";
chr2	StringTie	exon	11140510	11140549	1000	+	.	gene_id "MSTRG.91802"; transcript_id "MSTRG.91802.8"; exon_number "3";
chr2	StringTie	exon	11143920	11144142	1000	+	.	gene_id "MSTRG.91802"; transcript_id "MSTRG.91802.8"; exon_number "4";
```
