## Additional File 7 - TCGA transcript assembly for "Widespread 3’ UTR splicing regulates expression of oncogene transcripts in sequence-dependent and independent manners": all_tissues_agg-agg-agg.gtf (part 2144 of 2216)

```
chr2	StringTie	exon	11151026	11151317	1000	+	.	gene_id "MSTRG.91802"; transcript_id "MSTRG.91802.8"; exon_number "5";
chr2	StringTie	transcript	11132818	11178903	1000	+	.	gene_id "MSTRG.91802"; transcript_id "MSTRG.91802.9";
chr2	StringTie	exon	11132818	11133591	1000	+	.	gene_id "MSTRG.91802"; transcript_id "MSTRG.91802.9"; exon_number "1";
chr2	StringTie	exon	11140510	11140549	1000	+	.	gene_id "MSTRG.91802"; transcript_id "MSTRG.91802.9"; exon_number "2";
chr2	StringTie	exon	11143920	11144142	1000	+	.	gene_id "MSTRG.91802"; transcript_id "MSTRG.91802.9"; exon_number "3";
chr2	StringTie	exon	11154366	11154567	1000	+	.	gene_id "MSTRG.91802"; transcript_id "MSTRG.91802.9"; exon_number "4";
chr2	StringTie	exon	11160466	11160548	1000	+	.	gene_id "MSTRG.91802"; transcript_id "MSTRG.91802.9"; exon_number "5";
chr2	StringTie	exon	11160625	11160694	1000	+	.	gene_id "MSTRG.91802"; transcript_id "MSTRG.91802.9"; exon_number "6";
chr2	StringTie	exon	11164204	11164261	1000	+	.	gene_id "MSTRG.91802"; transcript_id "MSTRG.91802.9"; exon_number "7";
chr2	StringTie	exon	11171925	11172045	1000	+	.	gene_id "MSTRG.91802"; transcript_id "MSTRG.91802.9"; exon_number "8";
chr2	StringTie	exon	11172751	11175009	1000	+	.	gene_id "MSTRG.91802"; transcript_id "MSTRG.91802.9"; exon_number "9";
chr2	StringTie	exon	11177737	11178903	1000	+	.	gene_id "MSTRG.91802"; transcript_id "MSTRG.91802.9"; exon_number "10";
chr2	StringTie	transcript	11164520	11173648	1000	-	.	gene_id "MSTRG.91803"; transcript_id "MSTRG.91803.1";
chr2	StringTie	exon	11164520	11166128	1000	-	.	gene_id "MSTRG.91803"; transcript_id "MSTRG.91803.1"; exon_number "1";
chr2	StringTie	exon	11172935	11173648	1000	-	.	gene_id "MSTRG.91803"; transcript_id "MSTRG.91803.1"; exon_number "2";
chr2	StringTie	transcript	11177770	11178079	1000	-	.	gene_id "MSTRG.91804"; transcript_id "MSTRG.91804.1";
chr2	StringTie	exon	11177770	11177842	1000	-	.	gene_id "MSTRG.91804"; transcript_id "MSTRG.91804.1"; exon_number "1";
chr2	StringTie	exon	11177896	11178079	1000	-	.	gene_id "MSTRG.91804"; transcript_id "MSTRG.91804.1"; exon_number "2";
chr2	StringTie	transcript	11178151	11178699	1000	-	.	gene_id "MSTRG.91805"; transcript_id "MSTRG.91805.1";
chr2	StringTie	exon	11178151	11178439	1000	-	.	gene_id "MSTRG.91805"; transcript_id "MSTRG.91805.1"; exon_number "1";
chr2	StringTie	exon	11178537	11178699	1000	-	.	gene_id "MSTRG.91805"; transcript_id "MSTRG.91805.1"; exon_number "2";
chr2	StringTie	transcript	11215360	11344141	1000	-	.	gene_id "MSTRG.91806"; transcript_id "ENST00000261535"; gene_name "ROCK2"; ref_gene_id "ENSG00000134318";
chr2	StringTie	exon	11215360	11215412	1000	-	.	gene_id "MSTRG.91806"; transcript_id "ENST00000261535"; exon_number "1"; gene_name "ROCK2"; ref_gene_id "ENSG00000134318";
chr2	StringTie	exon	11215510	11215645	1000	-	.	gene_id "MSTRG.91806"; transcript_id "ENST00000261535"; exon_number "2"; gene_name "ROCK2"; ref_gene_id "ENSG00000134318";
chr2	StringTie	exon	11216158	11216206	1000	-	.	gene_id "MSTRG.91806"; transcript_id "ENST00000261535"; exon_number "3"; gene_name "ROCK2"; ref_gene_id "ENSG00000134318";
chr2	StringTie	exon	11217090	11217169	1000	-	.	gene_id "MSTRG.91806"; transcript_id "ENST00000261535"; exon_number "4"; gene_name "ROCK2"; ref_gene_id "ENSG00000134318";
chr2	StringTie	exon	11218315	11218466	1000	-	.	gene_id "MSTRG.91806"; transcript_id "ENST00000261535"; exon_number "5"; gene_name "ROCK2"; ref_gene_id "ENSG00000134318";
chr2	StringTie	exon	11218966	11219026	1000	-	.	gene_id "MSTRG.91806"; transcript_id "ENST00000261535"; exon_number "6"; gene_name "ROCK2"; ref_gene_id "ENSG00000134318";
chr2	StringTie	exon	11221198	11221357	1000	-	.	gene_id "MSTRG.91806"; transcript_id "ENST00000261535"; exon_number "7"; gene_name "ROCK2"; ref_gene_id "ENSG00000134318";
chr2	StringTie	exon	11222083	11222174	1000	-	.	gene_id "MSTRG.91806"; transcript_id "ENST00000261535"; exon_number "8"; gene_name "ROCK2"; ref_gene_id "ENSG00000134318";
chr2	StringTie	exon	11224322	11224460	1000	-	.	gene_id "MSTRG.91806"; transcript_id "ENST00000261535"; exon_number "9"; gene_name "ROCK2"; ref_gene_id "ENSG00000134318";
chr2	StringTie	exon	11227254	11227398	1000	-	.	gene_id "MSTRG.91806"; transcript_id "ENST00000261535"; exon_number "10"; gene_name "ROCK2"; ref_gene_id "ENSG00000134318";
chr2	StringTie	exon	11235702	11235962	1000	-	.	gene_id "MSTRG.91806"; transcript_id "ENST00000261535"; exon_number "11"; gene_name "ROCK2"; ref_gene_id "ENSG00000134318";
chr2	StringTie	exon	11249661	11249798	1000	-	.	gene_id "MSTRG.91806"; transcript_id "ENST00000261535"; exon_number "12"; gene_name "ROCK2"; ref_gene_id "ENSG00000134318";
chr2	StringTie	exon	11286539	11286639	1000	-	.	gene_id "MSTRG.91806"; transcript_id "ENST00000261535"; exon_number "13"; gene_name "ROCK2"; ref_gene_id "ENSG00000134318";
chr2	StringTie	exon	11287655	11287736	1000	-	.	gene_id "MSTRG.91806"; transcript_id "ENST00000261535"; exon_number "14"; gene_name "ROCK2"; ref_gene_id "ENSG00000134318";
chr2	StringTie	exon	11343996	11344141	1000	-	.	gene_id "MSTRG.91806"; transcript_id "ENST00000261535"; exon_number "15"; gene_name "ROCK2"; ref_gene_id "ENSG00000134318";
chr2	StringTie	transcript	11179761	11344585	1000	-	.	gene_id "MSTRG.91806"; transcript_id "ENST00000315872"; gene_name "ROCK2"; ref_gene_id "ENSG00000134318";
chr2	StringTie	exon	11179761	11183440	1000	-	.	gene_id "MSTRG.91806"; transcript_id "ENST00000315872"; exon_number "1"; gene_name "ROCK2"; ref_gene_id "ENSG00000134318";
chr2	StringTie	exon	11192148	11192361	1000	-	.	gene_id "MSTRG.91806"; transcript_id "ENST00000315872"; exon_number "2"; gene_name "ROCK2"; ref_gene_id "ENSG00000134318";
chr2	StringTie	exon	11192451	11192712	1000	-	.	gene_id "MSTRG.91806"; transcript_id "ENST00000315872"; exon_number "3"; gene_name "ROCK2"; ref_gene_id "ENSG00000134318";
chr2	StringTie	exon	11193779	11193857	1000	-	.	gene_id "MSTRG.91806"; transcript_id "ENST00000315872"; exon_number "4"; gene_name "ROCK2"; ref_gene_id "ENSG00000134318";
chr2	StringTie	exon	11194256	11194344	1000	-	.	gene_id "MSTRG.91806"; transcript_id "ENST00000315872"; exon_number "5"; gene_name "ROCK2"; ref_gene_id "ENSG00000134318";
chr2	StringTie	exon	11194955	11195025	1000	-	.	gene_id "MSTRG.91806"; transcript_id "ENST00000315872"; exon_number "6"; gene_name "ROCK2"; ref_gene_id "ENSG00000134318";
chr2	StringTie	exon	11197180	11197348	1000	-	.	gene_id "MSTRG.91806"; transcript_id "ENST00000315872"; exon_number "7"; gene_name "ROCK2"; ref_gene_id "ENSG00000134318";
chr2	StringTie	exon	11197526	11197705	1000	-	.	gene_id "MSTRG.91806"; transcript_id "ENST00000315872"; exon_number "8"; gene_name "ROCK2"; ref_gene_id "ENSG00000134318";
chr2	StringTie	exon	11198491	11198585	1000	-	.	gene_id "MSTRG.91806"; transcript_id "ENST00000315872"; exon_number "9"; gene_name "ROCK2"; ref_gene_id "ENSG00000134318";
chr2	StringTie	exon	11198681	11198774	1000	-	.	gene_id "MSTRG.91806"; transcript_id "ENST00000315872"; exon_number "10"; gene_name "ROCK2"; ref_gene_id "ENSG00000134318";
chr2	StringTie	exon	11200957	11201143	1000	-	.	gene_id "MSTRG.91806"; transcript_id "ENST00000315872"; exon_number "11"; gene_name "ROCK2"; ref_gene_id "ENSG00000134318";
chr2	StringTie	exon	11201310	11201413	1000	-	.	gene_id "MSTRG.91806"; transcript_id "ENST00000315872"; exon_number "12"; gene_name "ROCK2"; ref_gene_id "ENSG00000134318";
chr2	StringTie	exon	11202052	11202121	1000	-	.	gene_id "MSTRG.91806"; transcript_id "ENST00000315872"; exon_number "13"; gene_name "ROCK2"; ref_gene_id "ENSG00000134318";
chr2	StringTie	exon	11207726	11207910	1000	-	.	gene_id "MSTRG.91806"; transcript_id "ENST00000315872"; exon_number "14"; gene_name "ROCK2"; ref_gene_id "ENSG00000134318";
chr2	StringTie	exon	11208287	11208447	1000	-	.	gene_id "MSTRG.91806"; transcript_id "ENST00000315872"; exon_number "15"; gene_name "ROCK2"; ref_gene_id "ENSG00000134318";
chr2	StringTie	exon	11211681	11211840	1000	-	.	gene_id "MSTRG.91806"; transcript_id "ENST00000315872"; exon_number "16"; gene_name "ROCK2"; ref_gene_id "ENSG00000134318";
chr2	StringTie	exon	11214357	11214463	1000	-	.	gene_id "MSTRG.91806"; transcript_id "ENST00000315872"; exon_number "17"; gene_name "ROCK2"; ref_gene_id "ENSG00000134318";
chr2	StringTie	exon	11214840	11215086	1000	-	.	gene_id "MSTRG.91806"; transcript_id "ENST00000315872"; exon_number "18"; gene_name "ROCK2"; ref_gene_id "ENSG00000134318";
chr2	StringTie	exon	11215321	11215412	1000	-	.	gene_id "MSTRG.91806"; transcript_id "ENST00000315872"; exon_number "19"; gene_name "ROCK2"; ref_gene_id "ENSG00000134318";
chr2	StringTie	exon	11215510	11215645	1000	-	.	gene_id "MSTRG.91806"; transcript_id "ENST00000315872"; exon_number "20"; gene_name "ROCK2"; ref_gene_id "ENSG00000134318";
chr2	StringTie	exon	11216158	11216206	1000	-	.	gene_id "MSTRG.91806"; transcript_id "ENST00000315872"; exon_number "21"; gene_name "ROCK2"; ref_gene_id "ENSG00000134318";
chr2	StringTie	exon	11217090	11217169	1000	-	.	gene_id "MSTRG.91806"; transcript_id "ENST00000315872"; exon_number "22"; gene_name "ROCK2"; ref_gene_id "ENSG00000134318";
chr2	StringTie	exon	11218455	11218466	1000	-	.	gene_id "MSTRG.91806"; transcript_id "ENST00000315872"; exon_number "23"; gene_name "ROCK2"; ref_gene_id "ENSG00000134318";
chr2	StringTie	exon	11218966	11219026	1000	-	.	gene_id "MSTRG.91806"; transcript_id "ENST00000315872"; exon_number "24"; gene_name "ROCK2"; ref_gene_id "ENSG00000134318";
chr2	StringTie	exon	11221198	11221357	1000	-	.	gene_id "MSTRG.91806"; transcript_id "ENST00000315872"; exon_number "25"; gene_name "ROCK2"; ref_gene_id "ENSG00000134318";
chr2	StringTie	exon	11222083	11222174	1000	-	.	gene_id "MSTRG.91806"; transcript_id "ENST00000315872"; exon_number "26"; gene_name "ROCK2"; ref_gene_id "ENSG00000134318";
chr2	StringTie	exon	11224322	11224460	1000	-	.	gene_id "MSTRG.91806"; transcript_id "ENST00000315872"; exon_number "27"; gene_name "ROCK2"; ref_gene_id "ENSG00000134318";
chr2	StringTie	exon	11227254	11227398	1000	-	.	gene_id "MSTRG.91806"; transcript_id "ENST00000315872"; exon_number "28"; gene_name "ROCK2"; ref_gene_id "ENSG00000134318";
chr2	StringTie	exon	11235702	11235962	1000	-	.	gene_id "MSTRG.91806"; transcript_id "ENST00000315872"; exon_number "29"; gene_name "ROCK2"; ref_gene_id "ENSG00000134318";
chr2	StringTie	exon	11249661	11249798	1000	-	.	gene_id "MSTRG.91806"; transcript_id "ENST00000315872"; exon_number "30"; gene_name "ROCK2"; ref_gene_id "ENSG00000134318";
chr2	StringTie	exon	11286539	11286639	1000	-	.	gene_id "MSTRG.91806"; transcript_id "ENST00000315872"; exon_number "31"; gene_name "ROCK2"; ref_gene_id "ENSG00000134318";
chr2	StringTie	exon	11287655	11287736	1000	-	.	gene_id "MSTRG.91806"; transcript_id "ENST00000315872"; exon_number "32"; gene_name "ROCK2"; ref_gene_id "ENSG00000134318";
chr2	StringTie	exon	11343996	11344585	1000	-	.	gene_id "MSTRG.91806"; transcript_id "ENST00000315872"; exon_number "33"; gene_name "ROCK2"; ref_gene_id "ENSG00000134318";
chr2	StringTie	transcript	11183331	11234670	1000	-	.	gene_id "MSTRG.91806"; transcript_id "ENST00000401753"; gene_name "ROCK2"; ref_gene_id "ENSG00000134318";
chr2	StringTie	exon	11183331	11183440	1000	-	.	gene_id "MSTRG.91806"; transcript_id "ENST00000401753"; exon_number "1"; gene_name "ROCK2"; ref_gene_id "ENSG00000134318";
chr2	StringTie	exon	11192148	11192361	1000	-	.	gene_id "MSTRG.91806"; transcript_id "ENST00000401753"; exon_number "2"; gene_name "ROCK2"; ref_gene_id "ENSG00000134318";
chr2	StringTie	exon	11192451	11192712	1000	-	.	gene_id "MSTRG.91806"; transcript_id "ENST00000401753"; exon_number "3"; gene_name "ROCK2"; ref_gene_id "ENSG00000134318";
chr2	StringTie	exon	11193779	11193857	1000	-	.	gene_id "MSTRG.91806"; transcript_id "ENST00000401753"; exon_number "4"; gene_name "ROCK2"; ref_gene_id "ENSG00000134318";
chr2	StringTie	exon	11194256	11194344	1000	-	.	gene_id "MSTRG.91806"; transcript_id "ENST00000401753"; exon_number "5"; gene_name "ROCK2"; ref_gene_id "ENSG00000134318";
chr2	StringTie	exon	11194955	11195025	1000	-	.	gene_id "MSTRG.91806"; transcript_id "ENST00000401753"; exon_number "6"; gene_name "ROCK2"; ref_gene_id "ENSG00000134318";
chr2	StringTie	exon	11197180	11197348	1000	-	.	gene_id "MSTRG.91806"; transcript_id "ENST00000401753"; exon_number "7"; gene_name "ROCK2"; ref_gene_id "ENSG00000134318";
chr2	StringTie	exon	11197526	11197705	1000	-	.	gene_id "MSTRG.91806"; transcript_id "ENST00000401753"; exon_number "8"; gene_name "ROCK2"; ref_gene_id "ENSG00000134318";
chr2	StringTie	exon	11198491	11198585	1000	-	.	gene_id "MSTRG.91806"; transcript_id "ENST00000401753"; exon_number "9"; gene_name "ROCK2"; ref_gene_id "ENSG00000134318";
chr2	StringTie	exon	11198681	11198774	1000	-	.	gene_id "MSTRG.91806"; transcript_id "ENST00000401753"; exon_number "10"; gene_name "ROCK2"; ref_gene_id "ENSG00000134318";
chr2	StringTie	exon	11200957	11201143	1000	-	.	gene_id "MSTRG.91806"; transcript_id "ENST00000401753"; exon_number "11"; gene_name "ROCK2"; ref_gene_id "ENSG00000134318";
chr2	StringTie	exon	11201310	11201413	1000	-	.	gene_id "MSTRG.91806"; transcript_id "ENST00000401753"; exon_number "12"; gene_name "ROCK2"; ref_gene_id "ENSG00000134318";
chr2	StringTie	exon	11202052	11202121	1000	-	.	gene_id "MSTRG.91806"; transcript_id "ENST00000401753"; exon_number "13"; gene_name "ROCK2"; ref_gene_id "ENSG00000134318";
chr2	StringTie	exon	11207726	11207910	1000	-	.	gene_id "MSTRG.91806"; transcript_id "ENST00000401753"; exon_number "14"; gene_name "ROCK2"; ref_gene_id "ENSG00000134318";
chr2	StringTie	exon	11208287	11208447	1000	-	.	gene_id "MSTRG.91806"; transcript_id "ENST00000401753"; exon_number "15"; gene_name "ROCK2"; ref_gene_id "ENSG00000134318";
chr2	StringTie	exon	11211681	11211840	1000	-	.	gene_id "MSTRG.91806"; transcript_id "ENST00000401753"; exon_number "16"; gene_name "ROCK2"; ref_gene_id "ENSG00000134318";
chr2	StringTie	exon	11214357	11214463	1000	-	.	gene_id "MSTRG.91806"; transcript_id "ENST00000401753"; exon_number "17"; gene_name "ROCK2"; ref_gene_id "ENSG00000134318";
chr2	StringTie	exon	11214840	11215086	1000	-	.	gene_id "MSTRG.91806"; transcript_id "ENST00000401753"; exon_number "18"; gene_name "ROCK2"; ref_gene_id "ENSG00000134318";
chr2	StringTie	exon	11215321	11215412	1000	-	.	gene_id "MSTRG.91806"; transcript_id "ENST00000401753"; exon_number "19"; gene_name "ROCK2"; ref_gene_id "ENSG00000134318";
chr2	StringTie	exon	11215510	11215645	1000	-	.	gene_id "MSTRG.91806"; transcript_id "ENST00000401753"; exon_number "20"; gene_name "ROCK2"; ref_gene_id "ENSG00000134318";
chr2	StringTie	exon	11216158	11216206	1000	-	.	gene_id "MSTRG.91806"; transcript_id "ENST00000401753"; exon_number "21"; gene_name "ROCK2"; ref_gene_id "ENSG00000134318";
chr2	StringTie	exon	11217090	11217169	1000	-	.	gene_id "MSTRG.91806"; transcript_id "ENST00000401753"; exon_number "22"; gene_name "ROCK2"; ref_gene_id "ENSG00000134318";
chr2	StringTie	exon	11218455	11218466	1000	-	.	gene_id "MSTRG.91806"; transcript_id "ENST00000401753"; exon_number "23"; gene_name "ROCK2"; ref_gene_id "ENSG00000134318";
chr2	StringTie	exon	11218966	11219026	1000	-	.	gene_id "MSTRG.91806"; transcript_id "ENST00000401753"; exon_number "24"; gene_name "ROCK2"; ref_gene_id "ENSG00000134318";
chr2	StringTie	exon	11221198	11221357	1000	-	.	gene_id "MSTRG.91806"; transcript_id "ENST00000401753"; exon_number "25"; gene_name "ROCK2"; ref_gene_id "ENSG00000134318";
chr2	StringTie	exon	11222083	11222174	1000	-	.	gene_id "MSTRG.91806"; transcript_id "ENST00000401753"; exon_number "26"; gene_name "ROCK2"; ref_gene_id "ENSG00000134318";
chr2	StringTie	exon	11224322	11224460	1000	-	.	gene_id "MSTRG.91806"; transcript_id "ENST00000401753"; exon_number "27"; gene_name "ROCK2"; ref_gene_id "ENSG00000134318";
chr2	StringTie	exon	11227254	11227398	1000	-	.	gene_id "MSTRG.91806"; transcript_id "ENST00000401753"; exon_number "28"; gene_name "ROCK2"; ref_gene_id "ENSG00000134318";
chr2	StringTie	exon	11234204	11234670	1000	-	.	gene_id "MSTRG.91806"; transcript_id "ENST00000401753"; exon_number "29"; gene_name "ROCK2"; ref_gene_id "ENSG00000134318";
chr2	StringTie	transcript	11221327	11287737	1000	-	.	gene_id "MSTRG.91806"; transcript_id "ENST00000431087"; gene_name "ROCK2"; ref_gene_id "ENSG00000134318";
chr2	StringTie	exon	11221327	11221357	1000	-	.	gene_id "MSTRG.91806"; transcript_id "ENST00000431087"; exon_number "1"; gene_name "ROCK2"; ref_gene_id "ENSG00000134318";
chr2	StringTie	exon	11222083	11222174	1000	-	.	gene_id "MSTRG.91806"; transcript_id "ENST00000431087"; exon_number "2"; gene_name "ROCK2"; ref_gene_id "ENSG00000134318";
chr2	StringTie	exon	11224322	11224460	1000	-	.	gene_id "MSTRG.91806"; transcript_id "ENST00000431087"; exon_number "3"; gene_name "ROCK2"; ref_gene_id "ENSG00000134318";
chr2	StringTie	exon	11227254	11227398	1000	-	.	gene_id "MSTRG.91806"; transcript_id "ENST00000431087"; exon_number "4"; gene_name "ROCK2"; ref_gene_id "ENSG00000134318";
chr2	StringTie	exon	11249661	11249798	1000	-	.	gene_id "MSTRG.91806"; transcript_id "ENST00000431087"; exon_number "5"; gene_name "ROCK2"; ref_gene_id "ENSG00000134318";
chr2	StringTie	exon	11286539	11286639	1000	-	.	gene_id "MSTRG.91806"; transcript_id "ENST00000431087"; exon_number "6"; gene_name "ROCK2"; ref_gene_id "ENSG00000134318";
chr2	StringTie	exon	11287655	11287737	1000	-	.	gene_id "MSTRG.91806"; transcript_id "ENST00000431087"; exon_number "7"; gene_name "ROCK2"; ref_gene_id "ENSG00000134318";
chr2	StringTie	transcript	11193910	11195116	1000	-	.	gene_id "MSTRG.91806"; transcript_id "ENST00000460262"; gene_name "ROCK2"; ref_gene_id "ENSG00000134318";
chr2	StringTie	exon	11193910	11194344	1000	-	.	gene_id "MSTRG.91806"; transcript_id "ENST00000460262"; exon_number "1"; gene_name "ROCK2"; ref_gene_id "ENSG00000134318";
chr2	StringTie	exon	11194955	11195116	1000	-	.	gene_id "MSTRG.91806"; transcript_id "ENST00000460262"; exon_number "2"; gene_name "ROCK2"; ref_gene_id "ENSG00000134318";
chr2	StringTie	transcript	11235884	11348330	1000	-	.	gene_id "MSTRG.91806"; transcript_id "ENST00000462366"; gene_name "ROCK2"; ref_gene_id "ENSG00000134318";
chr2	StringTie	exon	11235884	11235962	1000	-	.	gene_id "MSTRG.91806"; transcript_id "ENST00000462366"; exon_number "1"; gene_name "ROCK2"; ref_gene_id "ENSG00000134318";
chr2	StringTie	exon	11249661	11249798	1000	-	.	gene_id "MSTRG.91806"; transcript_id "ENST00000462366"; exon_number "2"; gene_name "ROCK2"; ref_gene_id "ENSG00000134318";
chr2	StringTie	exon	11286539	11286639	1000	-	.	gene_id "MSTRG.91806"; transcript_id "ENST00000462366"; exon_number "3"; gene_name "ROCK2"; ref_gene_id "ENSG00000134318";
chr2	StringTie	exon	11287655	11287736	1000	-	.	gene_id "MSTRG.91806"; transcript_id "ENST00000462366"; exon_number "4"; gene_name "ROCK2"; ref_gene_id "ENSG00000134318";
chr2	StringTie	exon	11348168	11348330	1000	-	.	gene_id "MSTRG.91806"; transcript_id "ENST00000462366"; exon_number "5"; gene_name "ROCK2"; ref_gene_id "ENSG00000134318";
chr2	StringTie	transcript	11217776	11221340	1000	-	.	gene_id "MSTRG.91806"; transcript_id "ENST00000484951"; gene_name "ROCK2"; ref_gene_id "ENSG00000134318";
chr2	StringTie	exon	11217776	11218466	1000	-	.	gene_id "MSTRG.91806"; transcript_id "ENST00000484951"; exon_number "1"; gene_name "ROCK2"; ref_gene_id "ENSG00000134318";
chr2	StringTie	exon	11218966	11219026	1000	-	.	gene_id "MSTRG.91806"; transcript_id "ENST00000484951"; exon_number "2"; gene_name "ROCK2"; ref_gene_id "ENSG00000134318";
chr2	StringTie	exon	11221198	11221340	1000	-	.	gene_id "MSTRG.91806"; transcript_id "ENST00000484951"; exon_number "3"; gene_name "ROCK2"; ref_gene_id "ENSG00000134318";
chr2	StringTie	transcript	11192676	11195210	1000	-	.	gene_id "MSTRG.91806"; transcript_id "ENST00000493096"; gene_name "ROCK2"; ref_gene_id "ENSG00000134318";
chr2	StringTie	exon	11192676	11192712	1000	-	.	gene_id "MSTRG.91806"; transcript_id "ENST00000493096"; exon_number "1"; gene_name "ROCK2"; ref_gene_id "ENSG00000134318";
chr2	StringTie	exon	11193779	11193857	1000	-	.	gene_id "MSTRG.91806"; transcript_id "ENST00000493096"; exon_number "2"; gene_name "ROCK2"; ref_gene_id "ENSG00000134318";
chr2	StringTie	exon	11194256	11194344	1000	-	.	gene_id "MSTRG.91806"; transcript_id "ENST00000493096"; exon_number "3"; gene_name "ROCK2"; ref_gene_id "ENSG00000134318";
chr2	StringTie	exon	11194955	11195210	1000	-	.	gene_id "MSTRG.91806"; transcript_id "ENST00000493096"; exon_number "4"; gene_name "ROCK2"; ref_gene_id "ENSG00000134318";
chr2	StringTie	transcript	11181652	11344585	1000	-	.	gene_id "MSTRG.91806"; transcript_id "ENST00000616279"; gene_name "ROCK2"; ref_gene_id "ENSG00000134318";
chr2	StringTie	exon	11181652	11183440	1000	-	.	gene_id "MSTRG.91806"; transcript_id "ENST00000616279"; exon_number "1"; gene_name "ROCK2"; ref_gene_id "ENSG00000134318";
chr2	StringTie	exon	11192148	11192361	1000	-	.	gene_id "MSTRG.91806"; transcript_id "ENST00000616279"; exon_number "2"; gene_name "ROCK2"; ref_gene_id "ENSG00000134318";
chr2	StringTie	exon	11192451	11192712	1000	-	.	gene_id "MSTRG.91806"; transcript_id "ENST00000616279"; exon_number "3"; gene_name "ROCK2"; ref_gene_id "ENSG00000134318";
chr2	StringTie	exon	11193779	11193857	1000	-	.	gene_id "MSTRG.91806"; transcript_id "ENST00000616279"; exon_number "4"; gene_name "ROCK2"; ref_gene_id "ENSG00000134318";
chr2	StringTie	exon	11194256	11194344	1000	-	.	gene_id "MSTRG.91806"; transcript_id "ENST00000616279"; exon_number "5"; gene_name "ROCK2"; ref_gene_id "ENSG00000134318";
chr2	StringTie	exon	11194955	11195025	1000	-	.	gene_id "MSTRG.91806"; transcript_id "ENST00000616279"; exon_number "6"; gene_name "ROCK2"; ref_gene_id "ENSG00000134318";
chr2	StringTie	exon	11197180	11197348	1000	-	.	gene_id "MSTRG.91806"; transcript_id "ENST00000616279"; exon_number "7"; gene_name "ROCK2"; ref_gene_id "ENSG00000134318";
chr2	StringTie	exon	11197526	11197705	1000	-	.	gene_id "MSTRG.91806"; transcript_id "ENST00000616279"; exon_number "8"; gene_name "ROCK2"; ref_gene_id "ENSG00000134318";
chr2	StringTie	exon	11198491	11198585	1000	-	.	gene_id "MSTRG.91806"; transcript_id "ENST00000616279"; exon_number "9"; gene_name "ROCK2"; ref_gene_id "ENSG00000134318";
chr2	StringTie	exon	11198681	11198774	1000	-	.	gene_id "MSTRG.91806"; transcript_id "ENST00000616279"; exon_number "10"; gene_name "ROCK2"; ref_gene_id "ENSG00000134318";
chr2	StringTie	exon	11200957	11201143	1000	-	.	gene_id "MSTRG.91806"; transcript_id "ENST00000616279"; exon_number "11"; gene_name "ROCK2"; ref_gene_id "ENSG00000134318";
chr2	StringTie	exon	11201310	11201413	1000	-	.	gene_id "MSTRG.91806"; transcript_id "ENST00000616279"; exon_number "12"; gene_name "ROCK2"; ref_gene_id "ENSG00000134318";
chr2	StringTie	exon	11202052	11202121	1000	-	.	gene_id "MSTRG.91806"; transcript_id "ENST00000616279"; exon_number "13"; gene_name "ROCK2"; ref_gene_id "ENSG00000134318";
chr2	StringTie	exon	11207726	11207910	1000	-	.	gene_id "MSTRG.91806"; transcript_id "ENST00000616279"; exon_number "14"; gene_name "ROCK2"; ref_gene_id "ENSG00000134318";
chr2	StringTie	exon	11208287	11208447	1000	-	.	gene_id "MSTRG.91806"; transcript_id "ENST00000616279"; exon_number "15"; gene_name "ROCK2"; ref_gene_id "ENSG00000134318";
chr2	StringTie	exon	11211681	11211840	1000	-	.	gene_id "MSTRG.91806"; transcript_id "ENST00000616279"; exon_number "16"; gene_name "ROCK2"; ref_gene_id "ENSG00000134318";
chr2	StringTie	exon	11214357	11214463	1000	-	.	gene_id "MSTRG.91806"; transcript_id "ENST00000616279"; exon_number "17"; gene_name "ROCK2"; ref_gene_id "ENSG00000134318";
chr2	StringTie	exon	11214840	11215086	1000	-	.	gene_id "MSTRG.91806"; transcript_id "ENST00000616279"; exon_number "18"; gene_name "ROCK2"; ref_gene_id "ENSG00000134318";
chr2	StringTie	exon	11215321	11215412	1000	-	.	gene_id "MSTRG.91806"; transcript_id "ENST00000616279"; exon_number "19"; gene_name "ROCK2"; ref_gene_id "ENSG00000134318";
chr2	StringTie	exon	11215510	11215645	1000	-	.	gene_id "MSTRG.91806"; transcript_id "ENST00000616279"; exon_number "20"; gene_name "ROCK2"; ref_gene_id "ENSG00000134318";
chr2	StringTie	exon	11216158	11216206	1000	-	.	gene_id "MSTRG.91806"; transcript_id "ENST00000616279"; exon_number "21"; gene_name "ROCK2"; ref_gene_id "ENSG00000134318";
chr2	StringTie	exon	11217090	11217173	1000	-	.	gene_id "MSTRG.91806"; transcript_id "ENST00000616279"; exon_number "22"; gene_name "ROCK2"; ref_gene_id "ENSG00000134318";
chr2	StringTie	exon	11218958	11219026	1000	-	.	gene_id "MSTRG.91806"; transcript_id "ENST00000616279"; exon_number "23"; gene_name "ROCK2"; ref_gene_id "ENSG00000134318";
chr2	StringTie	exon	11221198	11221357	1000	-	.	gene_id "MSTRG.91806"; transcript_id "ENST00000616279"; exon_number "24"; gene_name "ROCK2"; ref_gene_id "ENSG00000134318";
chr2	StringTie	exon	11222083	11222174	1000	-	.	gene_id "MSTRG.91806"; transcript_id "ENST00000616279"; exon_number "25"; gene_name "ROCK2"; ref_gene_id "ENSG00000134318";
chr2	StringTie	exon	11224322	11224460	1000	-	.	gene_id "MSTRG.91806"; transcript_id "ENST00000616279"; exon_number "26"; gene_name "ROCK2"; ref_gene_id "ENSG00000134318";
chr2	StringTie	exon	11227254	11227398	1000	-	.	gene_id "MSTRG.91806"; transcript_id "ENST00000616279"; exon_number "27"; gene_name "ROCK2"; ref_gene_id "ENSG00000134318";
chr2	StringTie	exon	11235702	11235962	1000	-	.	gene_id "MSTRG.91806"; transcript_id "ENST00000616279"; exon_number "28"; gene_name "ROCK2"; ref_gene_id "ENSG00000134318";
chr2	StringTie	exon	11249661	11249798	1000	-	.	gene_id "MSTRG.91806"; transcript_id "ENST00000616279"; exon_number "29"; gene_name "ROCK2"; ref_gene_id "ENSG00000134318";
chr2	StringTie	exon	11286539	11286639	1000	-	.	gene_id "MSTRG.91806"; transcript_id "ENST00000616279"; exon_number "30"; gene_name "ROCK2"; ref_gene_id "ENSG00000134318";
chr2	StringTie	exon	11287655	11287736	1000	-	.	gene_id "MSTRG.91806"; transcript_id "ENST00000616279"; exon_number "31"; gene_name "ROCK2"; ref_gene_id "ENSG00000134318";
chr2	StringTie	exon	11343996	11344585	1000	-	.	gene_id "MSTRG.91806"; transcript_id "ENST00000616279"; exon_number "32"; gene_name "ROCK2"; ref_gene_id "ENSG00000134318";
chr2	StringTie	transcript	11179011	11259373	1000	-	.	gene_id "MSTRG.91806"; transcript_id "MSTRG.91806.1";
chr2	StringTie	exon	11179011	11183440	1000	-	.	gene_id "MSTRG.91806"; transcript_id "MSTRG.91806.1"; exon_number "1";
chr2	StringTie	exon	11192148	11192361	1000	-	.	gene_id "MSTRG.91806"; transcript_id "MSTRG.91806.1"; exon_number "2";
chr2	StringTie	exon	11192451	11192712	1000	-	.	gene_id "MSTRG.91806"; transcript_id "MSTRG.91806.1"; exon_number "3";
chr2	StringTie	exon	11193779	11193857	1000	-	.	gene_id "MSTRG.91806"; transcript_id "MSTRG.91806.1"; exon_number "4";
chr2	StringTie	exon	11194256	11194344	1000	-	.	gene_id "MSTRG.91806"; transcript_id "MSTRG.91806.1"; exon_number "5";
chr2	StringTie	exon	11194955	11195025	1000	-	.	gene_id "MSTRG.91806"; transcript_id "MSTRG.91806.1"; exon_number "6";
chr2	StringTie	exon	11197180	11197348	1000	-	.	gene_id "MSTRG.91806"; transcript_id "MSTRG.91806.1"; exon_number "7";
chr2	StringTie	exon	11197526	11197705	1000	-	.	gene_id "MSTRG.91806"; transcript_id "MSTRG.91806.1"; exon_number "8";
chr2	StringTie	exon	11198491	11198585	1000	-	.	gene_id "MSTRG.91806"; transcript_id "MSTRG.91806.1"; exon_number "9";
chr2	StringTie	exon	11198681	11198774	1000	-	.	gene_id "MSTRG.91806"; transcript_id "MSTRG.91806.1"; exon_number "10";
chr2	StringTie	exon	11200957	11201143	1000	-	.	gene_id "MSTRG.91806"; transcript_id "MSTRG.91806.1"; exon_number "11";
chr2	StringTie	exon	11201310	11201413	1000	-	.	gene_id "MSTRG.91806"; transcript_id "MSTRG.91806.1"; exon_number "12";
chr2	StringTie	exon	11202052	11202121	1000	-	.	gene_id "MSTRG.91806"; transcript_id "MSTRG.91806.1"; exon_number "13";
chr2	StringTie	exon	11207726	11207910	1000	-	.	gene_id "MSTRG.91806"; transcript_id "MSTRG.91806.1"; exon_number "14";
chr2	StringTie	exon	11208287	11208447	1000	-	.	gene_id "MSTRG.91806"; transcript_id "MSTRG.91806.1"; exon_number "15";
chr2	StringTie	exon	11211681	11211840	1000	-	.	gene_id "MSTRG.91806"; transcript_id "MSTRG.91806.1"; exon_number "16";
chr2	StringTie	exon	11214357	11214463	1000	-	.	gene_id "MSTRG.91806"; transcript_id "MSTRG.91806.1"; exon_number "17";
chr2	StringTie	exon	11214840	11215086	1000	-	.	gene_id "MSTRG.91806"; transcript_id "MSTRG.91806.1"; exon_number "18";
chr2	StringTie	exon	11215321	11215412	1000	-	.	gene_id "MSTRG.91806"; transcript_id "MSTRG.91806.1"; exon_number "19";
chr2	StringTie	exon	11215510	11215645	1000	-	.	gene_id "MSTRG.91806"; transcript_id "MSTRG.91806.1"; exon_number "20";
chr2	StringTie	exon	11216158	11216206	1000	-	.	gene_id "MSTRG.91806"; transcript_id "MSTRG.91806.1"; exon_number "21";
chr2	StringTie	exon	11217090	11217169	1000	-	.	gene_id "MSTRG.91806"; transcript_id "MSTRG.91806.1"; exon_number "22";
chr2	StringTie	exon	11218455	11218466	1000	-	.	gene_id "MSTRG.91806"; transcript_id "MSTRG.91806.1"; exon_number "23";
chr2	StringTie	exon	11218966	11219026	1000	-	.	gene_id "MSTRG.91806"; transcript_id "MSTRG.91806.1"; exon_number "24";
chr2	StringTie	exon	11221198	11221357	1000	-	.	gene_id "MSTRG.91806"; transcript_id "MSTRG.91806.1"; exon_number "25";
chr2	StringTie	exon	11222083	11222174	1000	-	.	gene_id "MSTRG.91806"; transcript_id "MSTRG.91806.1"; exon_number "26";
chr2	StringTie	exon	11224322	11224460	1000	-	.	gene_id "MSTRG.91806"; transcript_id "MSTRG.91806.1"; exon_number "27";
chr2	StringTie	exon	11227254	11227398	1000	-	.	gene_id "MSTRG.91806"; transcript_id "MSTRG.91806.1"; exon_number "28";
chr2	StringTie	exon	11235702	11235962	1000	-	.	gene_id "MSTRG.91806"; transcript_id "MSTRG.91806.1"; exon_number "29";
chr2	StringTie	exon	11249661	11249798	1000	-	.	gene_id "MSTRG.91806"; transcript_id "MSTRG.91806.1"; exon_number "30";
chr2	StringTie	exon	11256874	11259373	1000	-	.	gene_id "MSTRG.91806"; transcript_id "MSTRG.91806.1"; exon_number "31";
chr2	StringTie	transcript	11179708	11344141	1000	-	.	gene_id "MSTRG.91806"; transcript_id "MSTRG.91806.10";
chr2	StringTie	exon	11179708	11183440	1000	-	.	gene_id "MSTRG.91806"; transcript_id "MSTRG.91806.10"; exon_number "1";
chr2	StringTie	exon	11192148	11192361	1000	-	.	gene_id "MSTRG.91806"; transcript_id "MSTRG.91806.10"; exon_number "2";
chr2	StringTie	exon	11192451	11192712	1000	-	.	gene_id "MSTRG.91806"; transcript_id "MSTRG.91806.10"; exon_number "3";
chr2	StringTie	exon	11193779	11193857	1000	-	.	gene_id "MSTRG.91806"; transcript_id "MSTRG.91806.10"; exon_number "4";
chr2	StringTie	exon	11194256	11194344	1000	-	.	gene_id "MSTRG.91806"; transcript_id "MSTRG.91806.10"; exon_number "5";
chr2	StringTie	exon	11194955	11195025	1000	-	.	gene_id "MSTRG.91806"; transcript_id "MSTRG.91806.10"; exon_number "6";
chr2	StringTie	exon	11197180	11197348	1000	-	.	gene_id "MSTRG.91806"; transcript_id "MSTRG.91806.10"; exon_number "7";
chr2	StringTie	exon	11197526	11197705	1000	-	.	gene_id "MSTRG.91806"; transcript_id "MSTRG.91806.10"; exon_number "8";
chr2	StringTie	exon	11198491	11198585	1000	-	.	gene_id "MSTRG.91806"; transcript_id "MSTRG.91806.10"; exon_number "9";
chr2	StringTie	exon	11198681	11198774	1000	-	.	gene_id "MSTRG.91806"; transcript_id "MSTRG.91806.10"; exon_number "10";
chr2	StringTie	exon	11200957	11201143	1000	-	.	gene_id "MSTRG.91806"; transcript_id "MSTRG.91806.10"; exon_number "11";
chr2	StringTie	exon	11201310	11201413	1000	-	.	gene_id "MSTRG.91806"; transcript_id "MSTRG.91806.10"; exon_number "12";
chr2	StringTie	exon	11202052	11202121	1000	-	.	gene_id "MSTRG.91806"; transcript_id "MSTRG.91806.10"; exon_number "13";
chr2	StringTie	exon	11207726	11207910	1000	-	.	gene_id "MSTRG.91806"; transcript_id "MSTRG.91806.10"; exon_number "14";
chr2	StringTie	exon	11208287	11208447	1000	-	.	gene_id "MSTRG.91806"; transcript_id "MSTRG.91806.10"; exon_number "15";
chr2	StringTie	exon	11211681	11211840	1000	-	.	gene_id "MSTRG.91806"; transcript_id "MSTRG.91806.10"; exon_number "16";
chr2	StringTie	exon	11214357	11214463	1000	-	.	gene_id "MSTRG.91806"; transcript_id "MSTRG.91806.10"; exon_number "17";
chr2	StringTie	exon	11214840	11215086	1000	-	.	gene_id "MSTRG.91806"; transcript_id "MSTRG.91806.10"; exon_number "18";
chr2	StringTie	exon	11215321	11215412	1000	-	.	gene_id "MSTRG.91806"; transcript_id "MSTRG.91806.10"; exon_number "19";
chr2	StringTie	exon	11215510	11215645	1000	-	.	gene_id "MSTRG.91806"; transcript_id "MSTRG.91806.10"; exon_number "20";
chr2	StringTie	exon	11216158	11216206	1000	-	.	gene_id "MSTRG.91806"; transcript_id "MSTRG.91806.10"; exon_number "21";
chr2	StringTie	exon	11217090	11217169	1000	-	.	gene_id "MSTRG.91806"; transcript_id "MSTRG.91806.10"; exon_number "22";
chr2	StringTie	exon	11218315	11218466	1000	-	.	gene_id "MSTRG.91806"; transcript_id "MSTRG.91806.10"; exon_number "23";
chr2	StringTie	exon	11218966	11219026	1000	-	.	gene_id "MSTRG.91806"; transcript_id "MSTRG.91806.10"; exon_number "24";
chr2	StringTie	exon	11221198	11221357	1000	-	.	gene_id "MSTRG.91806"; transcript_id "MSTRG.91806.10"; exon_number "25";
chr2	StringTie	exon	11222083	11222174	1000	-	.	gene_id "MSTRG.91806"; transcript_id "MSTRG.91806.10"; exon_number "26";
chr2	StringTie	exon	11224322	11224460	1000	-	.	gene_id "MSTRG.91806"; transcript_id "MSTRG.91806.10"; exon_number "27";
chr2	StringTie	exon	11227254	11227398	1000	-	.	gene_id "MSTRG.91806"; transcript_id "MSTRG.91806.10"; exon_number "28";
chr2	StringTie	exon	11235702	11235962	1000	-	.	gene_id "MSTRG.91806"; transcript_id "MSTRG.91806.10"; exon_number "29";
chr2	StringTie	exon	11249661	11249798	1000	-	.	gene_id "MSTRG.91806"; transcript_id "MSTRG.91806.10"; exon_number "30";
chr2	StringTie	exon	11286539	11286639	1000	-	.	gene_id "MSTRG.91806"; transcript_id "MSTRG.91806.10"; exon_number "31";
chr2	StringTie	exon	11287655	11287736	1000	-	.	gene_id "MSTRG.91806"; transcript_id "MSTRG.91806.10"; exon_number "32";
chr2	StringTie	exon	11343996	11344141	1000	-	.	gene_id "MSTRG.91806"; transcript_id "MSTRG.91806.10"; exon_number "33";
chr2	StringTie	transcript	11179723	11289326	1000	-	.	gene_id "MSTRG.91806"; transcript_id "MSTRG.91806.11";
chr2	StringTie	exon	11179723	11183440	1000	-	.	gene_id "MSTRG.91806"; transcript_id "MSTRG.91806.11"; exon_number "1";
chr2	StringTie	exon	11192148	11192361	1000	-	.	gene_id "MSTRG.91806"; transcript_id "MSTRG.91806.11"; exon_number "2";
chr2	StringTie	exon	11192451	11192712	1000	-	.	gene_id "MSTRG.91806"; transcript_id "MSTRG.91806.11"; exon_number "3";
chr2	StringTie	exon	11193779	11193857	1000	-	.	gene_id "MSTRG.91806"; transcript_id "MSTRG.91806.11"; exon_number "4";
chr2	StringTie	exon	11194256	11194344	1000	-	.	gene_id "MSTRG.91806"; transcript_id "MSTRG.91806.11"; exon_number "5";
chr2	StringTie	exon	11194955	11195025	1000	-	.	gene_id "MSTRG.91806"; transcript_id "MSTRG.91806.11"; exon_number "6";
chr2	StringTie	exon	11197180	11197348	1000	-	.	gene_id "MSTRG.91806"; transcript_id "MSTRG.91806.11"; exon_number "7";
chr2	StringTie	exon	11197526	11197705	1000	-	.	gene_id "MSTRG.91806"; transcript_id "MSTRG.91806.11"; exon_number "8";
chr2	StringTie	exon	11198491	11198585	1000	-	.	gene_id "MSTRG.91806"; transcript_id "MSTRG.91806.11"; exon_number "9";
chr2	StringTie	exon	11198681	11198774	1000	-	.	gene_id "MSTRG.91806"; transcript_id "MSTRG.91806.11"; exon_number "10";
chr2	StringTie	exon	11200957	11201143	1000	-	.	gene_id "MSTRG.91806"; transcript_id "MSTRG.91806.11"; exon_number "11";
chr2	StringTie	exon	11201310	11201413	1000	-	.	gene_id "MSTRG.91806"; transcript_id "MSTRG.91806.11"; exon_number "12";
chr2	StringTie	exon	11202052	11202121	1000	-	.	gene_id "MSTRG.91806"; transcript_id "MSTRG.91806.11"; exon_number "13";
chr2	StringTie	exon	11207726	11207910	1000	-	.	gene_id "MSTRG.91806"; transcript_id "MSTRG.91806.11"; exon_number "14";
chr2	StringTie	exon	11208287	11208447	1000	-	.	gene_id "MSTRG.91806"; transcript_id "MSTRG.91806.11"; exon_number "15";
chr2	StringTie	exon	11211681	11211840	1000	-	.	gene_id "MSTRG.91806"; transcript_id "MSTRG.91806.11"; exon_number "16";
chr2	StringTie	exon	11214357	11214463	1000	-	.	gene_id "MSTRG.91806"; transcript_id "MSTRG.91806.11"; exon_number "17";
chr2	StringTie	exon	11214840	11215086	1000	-	.	gene_id "MSTRG.91806"; transcript_id "MSTRG.91806.11"; exon_number "18";
chr2	StringTie	exon	11215321	11215412	1000	-	.	gene_id "MSTRG.91806"; transcript_id "MSTRG.91806.11"; exon_number "19";
chr2	StringTie	exon	11215510	11215645	1000	-	.	gene_id "MSTRG.91806"; transcript_id "MSTRG.91806.11"; exon_number "20";
chr2	StringTie	exon	11216158	11216206	1000	-	.	gene_id "MSTRG.91806"; transcript_id "MSTRG.91806.11"; exon_number "21";
chr2	StringTie	exon	11217090	11217169	1000	-	.	gene_id "MSTRG.91806"; transcript_id "MSTRG.91806.11"; exon_number "22";
chr2	StringTie	exon	11218455	11218466	1000	-	.	gene_id "MSTRG.91806"; transcript_id "MSTRG.91806.11"; exon_number "23";
chr2	StringTie	exon	11218966	11219026	1000	-	.	gene_id "MSTRG.91806"; transcript_id "MSTRG.91806.11"; exon_number "24";
chr2	StringTie	exon	11221198	11221357	1000	-	.	gene_id "MSTRG.91806"; transcript_id "MSTRG.91806.11"; exon_number "25";
chr2	StringTie	exon	11222083	11222174	1000	-	.	gene_id "MSTRG.91806"; transcript_id "MSTRG.91806.11"; exon_number "26";
chr2	StringTie	exon	11224322	11224460	1000	-	.	gene_id "MSTRG.91806"; transcript_id "MSTRG.91806.11"; exon_number "27";
chr2	StringTie	exon	11227254	11227398	1000	-	.	gene_id "MSTRG.91806"; transcript_id "MSTRG.91806.11"; exon_number "28";
chr2	StringTie	exon	11235702	11235962	1000	-	.	gene_id "MSTRG.91806"; transcript_id "MSTRG.91806.11"; exon_number "29";
chr2	StringTie	exon	11249661	11249798	1000	-	.	gene_id "MSTRG.91806"; transcript_id "MSTRG.91806.11"; exon_number "30";
chr2	StringTie	exon	11278442	11285259	1000	-	.	gene_id "MSTRG.91806"; transcript_id "MSTRG.91806.11"; exon_number "31";
chr2	StringTie	exon	11286539	11286639	1000	-	.	gene_id "MSTRG.91806"; transcript_id "MSTRG.91806.11"; exon_number "32";
chr2	StringTie	exon	11287655	11287736	1000	-	.	gene_id "MSTRG.91806"; transcript_id "MSTRG.91806.11"; exon_number "33";
chr2	StringTie	exon	11288350	11289326	1000	-	.	gene_id "MSTRG.91806"; transcript_id "MSTRG.91806.11"; exon_number "34";
chr2	StringTie	transcript	11179751	11343686	1000	-	.	gene_id "MSTRG.91806"; transcript_id "MSTRG.91806.12";
chr2	StringTie	exon	11179751	11183440	1000	-	.	gene_id "MSTRG.91806"; transcript_id "MSTRG.91806.12"; exon_number "1";
chr2	StringTie	exon	11192148	11192361	1000	-	.	gene_id "MSTRG.91806"; transcript_id "MSTRG.91806.12"; exon_number "2";
chr2	StringTie	exon	11192451	11192712	1000	-	.	gene_id "MSTRG.91806"; transcript_id "MSTRG.91806.12"; exon_number "3";
chr2	StringTie	exon	11193779	11193857	1000	-	.	gene_id "MSTRG.91806"; transcript_id "MSTRG.91806.12"; exon_number "4";
chr2	StringTie	exon	11194256	11194344	1000	-	.	gene_id "MSTRG.91806"; transcript_id "MSTRG.91806.12"; exon_number "5";
chr2	StringTie	exon	11194955	11195025	1000	-	.	gene_id "MSTRG.91806"; transcript_id "MSTRG.91806.12"; exon_number "6";
chr2	StringTie	exon	11197180	11197348	1000	-	.	gene_id "MSTRG.91806"; transcript_id "MSTRG.91806.12"; exon_number "7";
chr2	StringTie	exon	11197526	11197705	1000	-	.	gene_id "MSTRG.91806"; transcript_id "MSTRG.91806.12"; exon_number "8";
chr2	StringTie	exon	11198491	11198585	1000	-	.	gene_id "MSTRG.91806"; transcript_id "MSTRG.91806.12"; exon_number "9";
chr2	StringTie	exon	11198681	11198774	1000	-	.	gene_id "MSTRG.91806"; transcript_id "MSTRG.91806.12"; exon_number "10";
chr2	StringTie	exon	11200957	11201143	1000	-	.	gene_id "MSTRG.91806"; transcript_id "MSTRG.91806.12"; exon_number "11";
chr2	StringTie	exon	11201310	11201413	1000	-	.	gene_id "MSTRG.91806"; transcript_id "MSTRG.91806.12"; exon_number "12";
chr2	StringTie	exon	11202052	11202121	1000	-	.	gene_id "MSTRG.91806"; transcript_id "MSTRG.91806.12"; exon_number "13";
chr2	StringTie	exon	11207726	11207910	1000	-	.	gene_id "MSTRG.91806"; transcript_id "MSTRG.91806.12"; exon_number "14";
chr2	StringTie	exon	11208287	11208447	1000	-	.	gene_id "MSTRG.91806"; transcript_id "MSTRG.91806.12"; exon_number "15";
chr2	StringTie	exon	11211681	11211840	1000	-	.	gene_id "MSTRG.91806"; transcript_id "MSTRG.91806.12"; exon_number "16";
chr2	StringTie	exon	11214357	11214463	1000	-	.	gene_id "MSTRG.91806"; transcript_id "MSTRG.91806.12"; exon_number "17";
chr2	StringTie	exon	11214840	11215086	1000	-	.	gene_id "MSTRG.91806"; transcript_id "MSTRG.91806.12"; exon_number "18";
chr2	StringTie	exon	11215321	11215412	1000	-	.	gene_id "MSTRG.91806"; transcript_id "MSTRG.91806.12"; exon_number "19";
chr2	StringTie	exon	11215510	11215645	1000	-	.	gene_id "MSTRG.91806"; transcript_id "MSTRG.91806.12"; exon_number "20";
chr2	StringTie	exon	11216158	11216206	1000	-	.	gene_id "MSTRG.91806"; transcript_id "MSTRG.91806.12"; exon_number "21";
chr2	StringTie	exon	11217090	11217169	1000	-	.	gene_id "MSTRG.91806"; transcript_id "MSTRG.91806.12"; exon_number "22";
chr2	StringTie	exon	11218455	11218466	1000	-	.	gene_id "MSTRG.91806"; transcript_id "MSTRG.91806.12"; exon_number "23";
chr2	StringTie	exon	11218966	11219026	1000	-	.	gene_id "MSTRG.91806"; transcript_id "MSTRG.91806.12"; exon_number "24";
chr2	StringTie	exon	11221198	11221357	1000	-	.	gene_id "MSTRG.91806"; transcript_id "MSTRG.91806.12"; exon_number "25";
chr2	StringTie	exon	11222083	11222174	1000	-	.	gene_id "MSTRG.91806"; transcript_id "MSTRG.91806.12"; exon_number "26";
chr2	StringTie	exon	11224322	11224460	1000	-	.	gene_id "MSTRG.91806"; transcript_id "MSTRG.91806.12"; exon_number "27";
chr2	StringTie	exon	11227254	11227398	1000	-	.	gene_id "MSTRG.91806"; transcript_id "MSTRG.91806.12"; exon_number "28";
chr2	StringTie	exon	11235702	11235962	1000	-	.	gene_id "MSTRG.91806"; transcript_id "MSTRG.91806.12"; exon_number "29";
chr2	StringTie	exon	11249661	11249798	1000	-	.	gene_id "MSTRG.91806"; transcript_id "MSTRG.91806.12"; exon_number "30";
chr2	StringTie	exon	11286539	11286639	1000	-	.	gene_id "MSTRG.91806"; transcript_id "MSTRG.91806.12"; exon_number "31";
chr2	StringTie	exon	11287655	11287736	1000	-	.	gene_id "MSTRG.91806"; transcript_id "MSTRG.91806.12"; exon_number "32";
chr2	StringTie	exon	11343663	11343686	1000	-	.	gene_id "MSTRG.91806"; transcript_id "MSTRG.91806.12"; exon_number "33";
chr2	StringTie	transcript	11179757	11242070	1000	-	.	gene_id "MSTRG.91806"; transcript_id "MSTRG.91806.13";
chr2	StringTie	exon	11179757	11183440	1000	-	.	gene_id "MSTRG.91806"; transcript_id "MSTRG.91806.13"; exon_number "1";
chr2	StringTie	exon	11192148	11192361	1000	-	.	gene_id "MSTRG.91806"; transcript_id "MSTRG.91806.13"; exon_number "2";
chr2	StringTie	exon	11192451	11192712	1000	-	.	gene_id "MSTRG.91806"; transcript_id "MSTRG.91806.13"; exon_number "3";
chr2	StringTie	exon	11193779	11193857	1000	-	.	gene_id "MSTRG.91806"; transcript_id "MSTRG.91806.13"; exon_number "4";
chr2	StringTie	exon	11194256	11194344	1000	-	.	gene_id "MSTRG.91806"; transcript_id "MSTRG.91806.13"; exon_number "5";
chr2	StringTie	exon	11194955	11195025	1000	-	.	gene_id "MSTRG.91806"; transcript_id "MSTRG.91806.13"; exon_number "6";
chr2	StringTie	exon	11197180	11197348	1000	-	.	gene_id "MSTRG.91806"; transcript_id "MSTRG.91806.13"; exon_number "7";
chr2	StringTie	exon	11197526	11197705	1000	-	.	gene_id "MSTRG.91806"; transcript_id "MSTRG.91806.13"; exon_number "8";
chr2	StringTie	exon	11198491	11198585	1000	-	.	gene_id "MSTRG.91806"; transcript_id "MSTRG.91806.13"; exon_number "9";
chr2	StringTie	exon	11198681	11198774	1000	-	.	gene_id "MSTRG.91806"; transcript_id "MSTRG.91806.13"; exon_number "10";
chr2	StringTie	exon	11200957	11201143	1000	-	.	gene_id "MSTRG.91806"; transcript_id "MSTRG.91806.13"; exon_number "11";
chr2	StringTie	exon	11201310	11201413	1000	-	.	gene_id "MSTRG.91806"; transcript_id "MSTRG.91806.13"; exon_number "12";
chr2	StringTie	exon	11202052	11202121	1000	-	.	gene_id "MSTRG.91806"; transcript_id "MSTRG.91806.13"; exon_number "13";
chr2	StringTie	exon	11207726	11207910	1000	-	.	gene_id "MSTRG.91806"; transcript_id "MSTRG.91806.13"; exon_number "14";
chr2	StringTie	exon	11208287	11208447	1000	-	.	gene_id "MSTRG.91806"; transcript_id "MSTRG.91806.13"; exon_number "15";
chr2	StringTie	exon	11211681	11211840	1000	-	.	gene_id "MSTRG.91806"; transcript_id "MSTRG.91806.13"; exon_number "16";
chr2	StringTie	exon	11214357	11214463	1000	-	.	gene_id "MSTRG.91806"; transcript_id "MSTRG.91806.13"; exon_number "17";
chr2	StringTie	exon	11214840	11215086	1000	-	.	gene_id "MSTRG.91806"; transcript_id "MSTRG.91806.13"; exon_number "18";
chr2	StringTie	exon	11215321	11215412	1000	-	.	gene_id "MSTRG.91806"; transcript_id "MSTRG.91806.13"; exon_number "19";
chr2	StringTie	exon	11215510	11215645	1000	-	.	gene_id "MSTRG.91806"; transcript_id "MSTRG.91806.13"; exon_number "20";
chr2	StringTie	exon	11216158	11216206	1000	-	.	gene_id "MSTRG.91806"; transcript_id "MSTRG.91806.13"; exon_number "21";
chr2	StringTie	exon	11217090	11217169	1000	-	.	gene_id "MSTRG.91806"; transcript_id "MSTRG.91806.13"; exon_number "22";
chr2	StringTie	exon	11218455	11218466	1000	-	.	gene_id "MSTRG.91806"; transcript_id "MSTRG.91806.13"; exon_number "23";
chr2	StringTie	exon	11218966	11219026	1000	-	.	gene_id "MSTRG.91806"; transcript_id "MSTRG.91806.13"; exon_number "24";
chr2	StringTie	exon	11221198	11221357	1000	-	.	gene_id "MSTRG.91806"; transcript_id "MSTRG.91806.13"; exon_number "25";
chr2	StringTie	exon	11222083	11222174	1000	-	.	gene_id "MSTRG.91806"; transcript_id "MSTRG.91806.13"; exon_number "26";
chr2	StringTie	exon	11224322	11224460	1000	-	.	gene_id "MSTRG.91806"; transcript_id "MSTRG.91806.13"; exon_number "27";
chr2	StringTie	exon	11227254	11227398	1000	-	.	gene_id "MSTRG.91806"; transcript_id "MSTRG.91806.13"; exon_number "28";
chr2	StringTie	exon	11235702	11235962	1000	-	.	gene_id "MSTRG.91806"; transcript_id "MSTRG.91806.13"; exon_number "29";
chr2	StringTie	exon	11242059	11242070	1000	-	.	gene_id "MSTRG.91806"; transcript_id "MSTRG.91806.13"; exon_number "30";
chr2	StringTie	transcript	11179759	11348330	1000	-	.	gene_id "MSTRG.91806"; transcript_id "MSTRG.91806.14";
chr2	StringTie	exon	11179759	11183440	1000	-	.	gene_id "MSTRG.91806"; transcript_id "MSTRG.91806.14"; exon_number "1";
chr2	StringTie	exon	11184666	11184769	1000	-	.	gene_id "MSTRG.91806"; transcript_id "MSTRG.91806.14"; exon_number "2";
chr2	StringTie	exon	11192148	11192361	1000	-	.	gene_id "MSTRG.91806"; transcript_id "MSTRG.91806.14"; exon_number "3";
chr2	StringTie	exon	11192451	11192712	1000	-	.	gene_id "MSTRG.91806"; transcript_id "MSTRG.91806.14"; exon_number "4";
chr2	StringTie	exon	11193779	11193857	1000	-	.	gene_id "MSTRG.91806"; transcript_id "MSTRG.91806.14"; exon_number "5";
chr2	StringTie	exon	11194256	11194344	1000	-	.	gene_id "MSTRG.91806"; transcript_id "MSTRG.91806.14"; exon_number "6";
chr2	StringTie	exon	11194955	11195025	1000	-	.	gene_id "MSTRG.91806"; transcript_id "MSTRG.91806.14"; exon_number "7";
chr2	StringTie	exon	11197180	11197348	1000	-	.	gene_id "MSTRG.91806"; transcript_id "MSTRG.91806.14"; exon_number "8";
chr2	StringTie	exon	11197526	11197705	1000	-	.	gene_id "MSTRG.91806"; transcript_id "MSTRG.91806.14"; exon_number "9";
chr2	StringTie	exon	11198491	11198585	1000	-	.	gene_id "MSTRG.91806"; transcript_id "MSTRG.91806.14"; exon_number "10";
chr2	StringTie	exon	11198681	11198774	1000	-	.	gene_id "MSTRG.91806"; transcript_id "MSTRG.91806.14"; exon_number "11";
chr2	StringTie	exon	11200957	11201143	1000	-	.	gene_id "MSTRG.91806"; transcript_id "MSTRG.91806.14"; exon_number "12";
chr2	StringTie	exon	11201310	11201413	1000	-	.	gene_id "MSTRG.91806"; transcript_id "MSTRG.91806.14"; exon_number "13";
chr2	StringTie	exon	11202052	11202121	1000	-	.	gene_id "MSTRG.91806"; transcript_id "MSTRG.91806.14"; exon_number "14";
chr2	StringTie	exon	11207726	11207910	1000	-	.	gene_id "MSTRG.91806"; transcript_id "MSTRG.91806.14"; exon_number "15";
chr2	StringTie	exon	11208287	11208447	1000	-	.	gene_id "MSTRG.91806"; transcript_id "MSTRG.91806.14"; exon_number "16";
chr2	StringTie	exon	11211681	11211840	1000	-	.	gene_id "MSTRG.91806"; transcript_id "MSTRG.91806.14"; exon_number "17";
chr2	StringTie	exon	11214357	11214463	1000	-	.	gene_id "MSTRG.91806"; transcript_id "MSTRG.91806.14"; exon_number "18";
chr2	StringTie	exon	11214840	11215086	1000	-	.	gene_id "MSTRG.91806"; transcript_id "MSTRG.91806.14"; exon_number "19";
chr2	StringTie	exon	11215321	11215412	1000	-	.	gene_id "MSTRG.91806"; transcript_id "MSTRG.91806.14"; exon_number "20";
chr2	StringTie	exon	11215510	11215645	1000	-	.	gene_id "MSTRG.91806"; transcript_id "MSTRG.91806.14"; exon_number "21";
chr2	StringTie	exon	11216158	11216206	1000	-	.	gene_id "MSTRG.91806"; transcript_id "MSTRG.91806.14"; exon_number "22";
chr2	StringTie	exon	11217090	11217169	1000	-	.	gene_id "MSTRG.91806"; transcript_id "MSTRG.91806.14"; exon_number "23";
chr2	StringTie	exon	11218455	11218466	1000	-	.	gene_id "MSTRG.91806"; transcript_id "MSTRG.91806.14"; exon_number "24";
chr2	StringTie	exon	11218966	11219026	1000	-	.	gene_id "MSTRG.91806"; transcript_id "MSTRG.91806.14"; exon_number "25";
chr2	StringTie	exon	11221198	11221357	1000	-	.	gene_id "MSTRG.91806"; transcript_id "MSTRG.91806.14"; exon_number "26";
chr2	StringTie	exon	11222083	11222174	1000	-	.	gene_id "MSTRG.91806"; transcript_id "MSTRG.91806.14"; exon_number "27";
chr2	StringTie	exon	11224322	11224460	1000	-	.	gene_id "MSTRG.91806"; transcript_id "MSTRG.91806.14"; exon_number "28";
chr2	StringTie	exon	11227254	11227398	1000	-	.	gene_id "MSTRG.91806"; transcript_id "MSTRG.91806.14"; exon_number "29";
chr2	StringTie	exon	11235702	11235962	1000	-	.	gene_id "MSTRG.91806"; transcript_id "MSTRG.91806.14"; exon_number "30";
chr2	StringTie	exon	11249661	11249798	1000	-	.	gene_id "MSTRG.91806"; transcript_id "MSTRG.91806.14"; exon_number "31";
chr2	StringTie	exon	11286539	11286639	1000	-	.	gene_id "MSTRG.91806"; transcript_id "MSTRG.91806.14"; exon_number "32";
chr2	StringTie	exon	11287655	11287736	1000	-	.	gene_id "MSTRG.91806"; transcript_id "MSTRG.91806.14"; exon_number "33";
chr2	StringTie	exon	11348168	11348330	1000	-	.	gene_id "MSTRG.91806"; transcript_id "MSTRG.91806.14"; exon_number "34";
chr2	StringTie	transcript	11179031	11253874	1000	-	.	gene_id "MSTRG.91806"; transcript_id "MSTRG.91806.2";
chr2	StringTie	exon	11179031	11183440	1000	-	.	gene_id "MSTRG.91806"; transcript_id "MSTRG.91806.2"; exon_number "1";
chr2	StringTie	exon	11192148	11192361	1000	-	.	gene_id "MSTRG.91806"; transcript_id "MSTRG.91806.2"; exon_number "2";
chr2	StringTie	exon	11192451	11192712	1000	-	.	gene_id "MSTRG.91806"; transcript_id "MSTRG.91806.2"; exon_number "3";
chr2	StringTie	exon	11193779	11193857	1000	-	.	gene_id "MSTRG.91806"; transcript_id "MSTRG.91806.2"; exon_number "4";
chr2	StringTie	exon	11194256	11194344	1000	-	.	gene_id "MSTRG.91806"; transcript_id "MSTRG.91806.2"; exon_number "5";
chr2	StringTie	exon	11194955	11195025	1000	-	.	gene_id "MSTRG.91806"; transcript_id "MSTRG.91806.2"; exon_number "6";
chr2	StringTie	exon	11197180	11197348	1000	-	.	gene_id "MSTRG.91806"; transcript_id "MSTRG.91806.2"; exon_number "7";
chr2	StringTie	exon	11197526	11197705	1000	-	.	gene_id "MSTRG.91806"; transcript_id "MSTRG.91806.2"; exon_number "8";
chr2	StringTie	exon	11198491	11198585	1000	-	.	gene_id "MSTRG.91806"; transcript_id "MSTRG.91806.2"; exon_number "9";
chr2	StringTie	exon	11198681	11198774	1000	-	.	gene_id "MSTRG.91806"; transcript_id "MSTRG.91806.2"; exon_number "10";
chr2	StringTie	exon	11200957	11201143	1000	-	.	gene_id "MSTRG.91806"; transcript_id "MSTRG.91806.2"; exon_number "11";
chr2	StringTie	exon	11201310	11201413	1000	-	.	gene_id "MSTRG.91806"; transcript_id "MSTRG.91806.2"; exon_number "12";
chr2	StringTie	exon	11202052	11202121	1000	-	.	gene_id "MSTRG.91806"; transcript_id "MSTRG.91806.2"; exon_number "13";
chr2	StringTie	exon	11207726	11207910	1000	-	.	gene_id "MSTRG.91806"; transcript_id "MSTRG.91806.2"; exon_number "14";
chr2	StringTie	exon	11208287	11208447	1000	-	.	gene_id "MSTRG.91806"; transcript_id "MSTRG.91806.2"; exon_number "15";
chr2	StringTie	exon	11211681	11211840	1000	-	.	gene_id "MSTRG.91806"; transcript_id "MSTRG.91806.2"; exon_number "16";
chr2	StringTie	exon	11214357	11214463	1000	-	.	gene_id "MSTRG.91806"; transcript_id "MSTRG.91806.2"; exon_number "17";
chr2	StringTie	exon	11214840	11215086	1000	-	.	gene_id "MSTRG.91806"; transcript_id "MSTRG.91806.2"; exon_number "18";
chr2	StringTie	exon	11215321	11215412	1000	-	.	gene_id "MSTRG.91806"; transcript_id "MSTRG.91806.2"; exon_number "19";
chr2	StringTie	exon	11215510	11215645	1000	-	.	gene_id "MSTRG.91806"; transcript_id "MSTRG.91806.2"; exon_number "20";
chr2	StringTie	exon	11216158	11216206	1000	-	.	gene_id "MSTRG.91806"; transcript_id "MSTRG.91806.2"; exon_number "21";
chr2	StringTie	exon	11217090	11217169	1000	-	.	gene_id "MSTRG.91806"; transcript_id "MSTRG.91806.2"; exon_number "22";
chr2	StringTie	exon	11218455	11218466	1000	-	.	gene_id "MSTRG.91806"; transcript_id "MSTRG.91806.2"; exon_number "23";
chr2	StringTie	exon	11218966	11219026	1000	-	.	gene_id "MSTRG.91806"; transcript_id "MSTRG.91806.2"; exon_number "24";
chr2	StringTie	exon	11221198	11221357	1000	-	.	gene_id "MSTRG.91806"; transcript_id "MSTRG.91806.2"; exon_number "25";
chr2	StringTie	exon	11222083	11222174	1000	-	.	gene_id "MSTRG.91806"; transcript_id "MSTRG.91806.2"; exon_number "26";
chr2	StringTie	exon	11224322	11224460	1000	-	.	gene_id "MSTRG.91806"; transcript_id "MSTRG.91806.2"; exon_number "27";
chr2	StringTie	exon	11227254	11227398	1000	-	.	gene_id "MSTRG.91806"; transcript_id "MSTRG.91806.2"; exon_number "28";
chr2	StringTie	exon	11235702	11235962	1000	-	.	gene_id "MSTRG.91806"; transcript_id "MSTRG.91806.2"; exon_number "29";
chr2	StringTie	exon	11249661	11249798	1000	-	.	gene_id "MSTRG.91806"; transcript_id "MSTRG.91806.2"; exon_number "30";
chr2	StringTie	exon	11253203	11253874	1000	-	.	gene_id "MSTRG.91806"; transcript_id "MSTRG.91806.2"; exon_number "31";
chr2	StringTie	transcript	11273056	11287732	1000	-	.	gene_id "MSTRG.91806"; transcript_id "MSTRG.91806.24";
chr2	StringTie	exon	11273056	11275694	1000	-	.	gene_id "MSTRG.91806"; transcript_id "MSTRG.91806.24"; exon_number "1";
chr2	StringTie	exon	11286539	11286639	1000	-	.	gene_id "MSTRG.91806"; transcript_id "MSTRG.91806.24"; exon_number "2";
chr2	StringTie	exon	11287655	11287732	1000	-	.	gene_id "MSTRG.91806"; transcript_id "MSTRG.91806.24"; exon_number "3";
chr2	StringTie	transcript	11275807	11287737	1000	-	.	gene_id "MSTRG.91806"; transcript_id "MSTRG.91806.25";
chr2	StringTie	exon	11275807	11277940	1000	-	.	gene_id "MSTRG.91806"; transcript_id "MSTRG.91806.25"; exon_number "1";
chr2	StringTie	exon	11286539	11286639	1000	-	.	gene_id "MSTRG.91806"; transcript_id "MSTRG.91806.25"; exon_number "2";
chr2	StringTie	exon	11287655	11287737	1000	-	.	gene_id "MSTRG.91806"; transcript_id "MSTRG.91806.25"; exon_number "3";
chr2	StringTie	transcript	11276334	11288429	1000	-	.	gene_id "MSTRG.91806"; transcript_id "MSTRG.91806.26";
chr2	StringTie	exon	11276334	11278510	1000	-	.	gene_id "MSTRG.91806"; transcript_id "MSTRG.91806.26"; exon_number "1";
chr2	StringTie	exon	11286539	11286639	1000	-	.	gene_id "MSTRG.91806"; transcript_id "MSTRG.91806.26"; exon_number "2";
chr2	StringTie	exon	11287655	11287736	1000	-	.	gene_id "MSTRG.91806"; transcript_id "MSTRG.91806.26"; exon_number "3";
chr2	StringTie	exon	11288170	11288429	1000	-	.	gene_id "MSTRG.91806"; transcript_id "MSTRG.91806.26"; exon_number "4";
chr2	StringTie	transcript	11276360	11288273	1000	-	.	gene_id "MSTRG.91806"; transcript_id "MSTRG.91806.27";
chr2	StringTie	exon	11276360	11278510	1000	-	.	gene_id "MSTRG.91806"; transcript_id "MSTRG.91806.27"; exon_number "1";
chr2	StringTie	exon	11286539	11286639	1000	-	.	gene_id "MSTRG.91806"; transcript_id "MSTRG.91806.27"; exon_number "2";
chr2	StringTie	exon	11287655	11287736	1000	-	.	gene_id "MSTRG.91806"; transcript_id "MSTRG.91806.27"; exon_number "3";
chr2	StringTie	exon	11287848	11288273	1000	-	.	gene_id "MSTRG.91806"; transcript_id "MSTRG.91806.27"; exon_number "4";
chr2	StringTie	transcript	11276433	11288434	1000	-	.	gene_id "MSTRG.91806"; transcript_id "MSTRG.91806.28";
chr2	StringTie	exon	11276433	11278510	1000	-	.	gene_id "MSTRG.91806"; transcript_id "MSTRG.91806.28"; exon_number "1";
chr2	StringTie	exon	11286539	11286639	1000	-	.	gene_id "MSTRG.91806"; transcript_id "MSTRG.91806.28"; exon_number "2";
chr2	StringTie	exon	11287655	11287736	1000	-	.	gene_id "MSTRG.91806"; transcript_id "MSTRG.91806.28"; exon_number "3";
chr2	StringTie	exon	11288350	11288434	1000	-	.	gene_id "MSTRG.91806"; transcript_id "MSTRG.91806.28"; exon_number "4";
chr2	StringTie	transcript	11285220	11301524	1000	-	.	gene_id "MSTRG.91806"; transcript_id "MSTRG.91806.29";
chr2	StringTie	exon	11285220	11285255	1000	-	.	gene_id "MSTRG.91806"; transcript_id "MSTRG.91806.29"; exon_number "1";
chr2	StringTie	exon	11286539	11286639	1000	-	.	gene_id "MSTRG.91806"; transcript_id "MSTRG.91806.29"; exon_number "2";
chr2	StringTie	exon	11287655	11287736	1000	-	.	gene_id "MSTRG.91806"; transcript_id "MSTRG.91806.29"; exon_number "3";
chr2	StringTie	exon	11301489	11301524	1000	-	.	gene_id "MSTRG.91806"; transcript_id "MSTRG.91806.29"; exon_number "4";
chr2	StringTie	transcript	11179064	11348330	1000	-	.	gene_id "MSTRG.91806"; transcript_id "MSTRG.91806.3";
chr2	StringTie	exon	11179064	11183440	1000	-	.	gene_id "MSTRG.91806"; transcript_id "MSTRG.91806.3"; exon_number "1";
chr2	StringTie	exon	11192148	11192361	1000	-	.	gene_id "MSTRG.91806"; transcript_id "MSTRG.91806.3"; exon_number "2";
chr2	StringTie	exon	11192451	11192712	1000	-	.	gene_id "MSTRG.91806"; transcript_id "MSTRG.91806.3"; exon_number "3";
chr2	StringTie	exon	11193779	11193857	1000	-	.	gene_id "MSTRG.91806"; transcript_id "MSTRG.91806.3"; exon_number "4";
chr2	StringTie	exon	11194256	11194344	1000	-	.	gene_id "MSTRG.91806"; transcript_id "MSTRG.91806.3"; exon_number "5";
chr2	StringTie	exon	11194955	11195025	1000	-	.	gene_id "MSTRG.91806"; transcript_id "MSTRG.91806.3"; exon_number "6";
chr2	StringTie	exon	11197180	11197348	1000	-	.	gene_id "MSTRG.91806"; transcript_id "MSTRG.91806.3"; exon_number "7";
chr2	StringTie	exon	11197526	11197705	1000	-	.	gene_id "MSTRG.91806"; transcript_id "MSTRG.91806.3"; exon_number "8";
chr2	StringTie	exon	11198491	11198585	1000	-	.	gene_id "MSTRG.91806"; transcript_id "MSTRG.91806.3"; exon_number "9";
chr2	StringTie	exon	11198681	11198774	1000	-	.	gene_id "MSTRG.91806"; transcript_id "MSTRG.91806.3"; exon_number "10";
chr2	StringTie	exon	11200957	11201143	1000	-	.	gene_id "MSTRG.91806"; transcript_id "MSTRG.91806.3"; exon_number "11";
chr2	StringTie	exon	11201310	11201413	1000	-	.	gene_id "MSTRG.91806"; transcript_id "MSTRG.91806.3"; exon_number "12";
chr2	StringTie	exon	11202052	11202121	1000	-	.	gene_id "MSTRG.91806"; transcript_id "MSTRG.91806.3"; exon_number "13";
chr2	StringTie	exon	11207726	11207910	1000	-	.	gene_id "MSTRG.91806"; transcript_id "MSTRG.91806.3"; exon_number "14";
chr2	StringTie	exon	11208287	11208447	1000	-	.	gene_id "MSTRG.91806"; transcript_id "MSTRG.91806.3"; exon_number "15";
chr2	StringTie	exon	11211681	11211840	1000	-	.	gene_id "MSTRG.91806"; transcript_id "MSTRG.91806.3"; exon_number "16";
chr2	StringTie	exon	11214357	11214463	1000	-	.	gene_id "MSTRG.91806"; transcript_id "MSTRG.91806.3"; exon_number "17";
chr2	StringTie	exon	11214840	11215086	1000	-	.	gene_id "MSTRG.91806"; transcript_id "MSTRG.91806.3"; exon_number "18";
chr2	StringTie	exon	11215321	11215645	1000	-	.	gene_id "MSTRG.91806"; transcript_id "MSTRG.91806.3"; exon_number "19";
chr2	StringTie	exon	11216158	11216206	1000	-	.	gene_id "MSTRG.91806"; transcript_id "MSTRG.91806.3"; exon_number "20";
chr2	StringTie	exon	11217090	11217169	1000	-	.	gene_id "MSTRG.91806"; transcript_id "MSTRG.91806.3"; exon_number "21";
chr2	StringTie	exon	11218455	11218466	1000	-	.	gene_id "MSTRG.91806"; transcript_id "MSTRG.91806.3"; exon_number "22";
chr2	StringTie	exon	11218966	11219026	1000	-	.	gene_id "MSTRG.91806"; transcript_id "MSTRG.91806.3"; exon_number "23";
chr2	StringTie	exon	11221198	11221357	1000	-	.	gene_id "MSTRG.91806"; transcript_id "MSTRG.91806.3"; exon_number "24";
chr2	StringTie	exon	11222083	11222174	1000	-	.	gene_id "MSTRG.91806"; transcript_id "MSTRG.91806.3"; exon_number "25";
chr2	StringTie	exon	11224322	11224460	1000	-	.	gene_id "MSTRG.91806"; transcript_id "MSTRG.91806.3"; exon_number "26";
chr2	StringTie	exon	11227254	11227398	1000	-	.	gene_id "MSTRG.91806"; transcript_id "MSTRG.91806.3"; exon_number "27";
chr2	StringTie	exon	11235702	11235962	1000	-	.	gene_id "MSTRG.91806"; transcript_id "MSTRG.91806.3"; exon_number "28";
chr2	StringTie	exon	11249661	11249798	1000	-	.	gene_id "MSTRG.91806"; transcript_id "MSTRG.91806.3"; exon_number "29";
chr2	StringTie	exon	11286539	11286639	1000	-	.	gene_id "MSTRG.91806"; transcript_id "MSTRG.91806.3"; exon_number "30";
chr2	StringTie	exon	11287655	11287736	1000	-	.	gene_id "MSTRG.91806"; transcript_id "MSTRG.91806.3"; exon_number "31";
chr2	StringTie	exon	11348168	11348330	1000	-	.	gene_id "MSTRG.91806"; transcript_id "MSTRG.91806.3"; exon_number "32";
chr2	StringTie	transcript	11343732	11344621	1000	-	.	gene_id "MSTRG.91806"; transcript_id "MSTRG.91806.30";
chr2	StringTie	exon	11343732	11343747	1000	-	.	gene_id "MSTRG.91806"; transcript_id "MSTRG.91806.30"; exon_number "1";
chr2	StringTie	exon	11343996	11344621	1000	-	.	gene_id "MSTRG.91806"; transcript_id "MSTRG.91806.30"; exon_number "2";
chr2	StringTie	transcript	11179073	11266845	1000	-	.	gene_id "MSTRG.91806"; transcript_id "MSTRG.91806.4";
chr2	StringTie	exon	11179073	11183440	1000	-	.	gene_id "MSTRG.91806"; transcript_id "MSTRG.91806.4"; exon_number "1";
chr2	StringTie	exon	11192148	11192361	1000	-	.	gene_id "MSTRG.91806"; transcript_id "MSTRG.91806.4"; exon_number "2";
chr2	StringTie	exon	11192451	11192712	1000	-	.	gene_id "MSTRG.91806"; transcript_id "MSTRG.91806.4"; exon_number "3";
chr2	StringTie	exon	11193779	11193857	1000	-	.	gene_id "MSTRG.91806"; transcript_id "MSTRG.91806.4"; exon_number "4";
chr2	StringTie	exon	11194256	11194344	1000	-	.	gene_id "MSTRG.91806"; transcript_id "MSTRG.91806.4"; exon_number "5";
chr2	StringTie	exon	11194955	11195025	1000	-	.	gene_id "MSTRG.91806"; transcript_id "MSTRG.91806.4"; exon_number "6";
chr2	StringTie	exon	11197180	11197348	1000	-	.	gene_id "MSTRG.91806"; transcript_id "MSTRG.91806.4"; exon_number "7";
chr2	StringTie	exon	11197526	11197705	1000	-	.	gene_id "MSTRG.91806"; transcript_id "MSTRG.91806.4"; exon_number "8";
chr2	StringTie	exon	11198491	11198585	1000	-	.	gene_id "MSTRG.91806"; transcript_id "MSTRG.91806.4"; exon_number "9";
chr2	StringTie	exon	11198681	11198774	1000	-	.	gene_id "MSTRG.91806"; transcript_id "MSTRG.91806.4"; exon_number "10";
chr2	StringTie	exon	11200957	11201143	1000	-	.	gene_id "MSTRG.91806"; transcript_id "MSTRG.91806.4"; exon_number "11";
chr2	StringTie	exon	11201310	11201413	1000	-	.	gene_id "MSTRG.91806"; transcript_id "MSTRG.91806.4"; exon_number "12";
chr2	StringTie	exon	11202052	11202121	1000	-	.	gene_id "MSTRG.91806"; transcript_id "MSTRG.91806.4"; exon_number "13";
chr2	StringTie	exon	11207726	11207910	1000	-	.	gene_id "MSTRG.91806"; transcript_id "MSTRG.91806.4"; exon_number "14";
chr2	StringTie	exon	11208287	11208447	1000	-	.	gene_id "MSTRG.91806"; transcript_id "MSTRG.91806.4"; exon_number "15";
chr2	StringTie	exon	11211681	11211840	1000	-	.	gene_id "MSTRG.91806"; transcript_id "MSTRG.91806.4"; exon_number "16";
chr2	StringTie	exon	11214357	11214463	1000	-	.	gene_id "MSTRG.91806"; transcript_id "MSTRG.91806.4"; exon_number "17";
chr2	StringTie	exon	11214840	11215086	1000	-	.	gene_id "MSTRG.91806"; transcript_id "MSTRG.91806.4"; exon_number "18";
chr2	StringTie	exon	11215321	11215412	1000	-	.	gene_id "MSTRG.91806"; transcript_id "MSTRG.91806.4"; exon_number "19";
chr2	StringTie	exon	11215510	11215645	1000	-	.	gene_id "MSTRG.91806"; transcript_id "MSTRG.91806.4"; exon_number "20";
chr2	StringTie	exon	11216158	11216206	1000	-	.	gene_id "MSTRG.91806"; transcript_id "MSTRG.91806.4"; exon_number "21";
chr2	StringTie	exon	11217090	11217169	1000	-	.	gene_id "MSTRG.91806"; transcript_id "MSTRG.91806.4"; exon_number "22";
chr2	StringTie	exon	11218455	11218466	1000	-	.	gene_id "MSTRG.91806"; transcript_id "MSTRG.91806.4"; exon_number "23";
chr2	StringTie	exon	11218966	11219026	1000	-	.	gene_id "MSTRG.91806"; transcript_id "MSTRG.91806.4"; exon_number "24";
chr2	StringTie	exon	11221198	11221357	1000	-	.	gene_id "MSTRG.91806"; transcript_id "MSTRG.91806.4"; exon_number "25";
chr2	StringTie	exon	11222083	11222174	1000	-	.	gene_id "MSTRG.91806"; transcript_id "MSTRG.91806.4"; exon_number "26";
chr2	StringTie	exon	11224322	11224460	1000	-	.	gene_id "MSTRG.91806"; transcript_id "MSTRG.91806.4"; exon_number "27";
chr2	StringTie	exon	11227254	11227398	1000	-	.	gene_id "MSTRG.91806"; transcript_id "MSTRG.91806.4"; exon_number "28";
chr2	StringTie	exon	11235702	11235962	1000	-	.	gene_id "MSTRG.91806"; transcript_id "MSTRG.91806.4"; exon_number "29";
chr2	StringTie	exon	11249661	11249798	1000	-	.	gene_id "MSTRG.91806"; transcript_id "MSTRG.91806.4"; exon_number "30";
chr2	StringTie	exon	11265510	11266845	1000	-	.	gene_id "MSTRG.91806"; transcript_id "MSTRG.91806.4"; exon_number "31";
chr2	StringTie	transcript	11179414	11288048	1000	-	.	gene_id "MSTRG.91806"; transcript_id "MSTRG.91806.5";
chr2	StringTie	exon	11179414	11183440	1000	-	.	gene_id "MSTRG.91806"; transcript_id "MSTRG.91806.5"; exon_number "1";
chr2	StringTie	exon	11192148	11192361	1000	-	.	gene_id "MSTRG.91806"; transcript_id "MSTRG.91806.5"; exon_number "2";
chr2	StringTie	exon	11192451	11192712	1000	-	.	gene_id "MSTRG.91806"; transcript_id "MSTRG.91806.5"; exon_number "3";
chr2	StringTie	exon	11193779	11193857	1000	-	.	gene_id "MSTRG.91806"; transcript_id "MSTRG.91806.5"; exon_number "4";
chr2	StringTie	exon	11194256	11194344	1000	-	.	gene_id "MSTRG.91806"; transcript_id "MSTRG.91806.5"; exon_number "5";
chr2	StringTie	exon	11194955	11195025	1000	-	.	gene_id "MSTRG.91806"; transcript_id "MSTRG.91806.5"; exon_number "6";
chr2	StringTie	exon	11197180	11197348	1000	-	.	gene_id "MSTRG.91806"; transcript_id "MSTRG.91806.5"; exon_number "7";
chr2	StringTie	exon	11197526	11197705	1000	-	.	gene_id "MSTRG.91806"; transcript_id "MSTRG.91806.5"; exon_number "8";
chr2	StringTie	exon	11198491	11198585	1000	-	.	gene_id "MSTRG.91806"; transcript_id "MSTRG.91806.5"; exon_number "9";
chr2	StringTie	exon	11198681	11198774	1000	-	.	gene_id "MSTRG.91806"; transcript_id "MSTRG.91806.5"; exon_number "10";
chr2	StringTie	exon	11200957	11201143	1000	-	.	gene_id "MSTRG.91806"; transcript_id "MSTRG.91806.5"; exon_number "11";
chr2	StringTie	exon	11201310	11201413	1000	-	.	gene_id "MSTRG.91806"; transcript_id "MSTRG.91806.5"; exon_number "12";
chr2	StringTie	exon	11202052	11202121	1000	-	.	gene_id "MSTRG.91806"; transcript_id "MSTRG.91806.5"; exon_number "13";
chr2	StringTie	exon	11207726	11207910	1000	-	.	gene_id "MSTRG.91806"; transcript_id "MSTRG.91806.5"; exon_number "14";
chr2	StringTie	exon	11208287	11208447	1000	-	.	gene_id "MSTRG.91806"; transcript_id "MSTRG.91806.5"; exon_number "15";
chr2	StringTie	exon	11211681	11211840	1000	-	.	gene_id "MSTRG.91806"; transcript_id "MSTRG.91806.5"; exon_number "16";
chr2	StringTie	exon	11214357	11214463	1000	-	.	gene_id "MSTRG.91806"; transcript_id "MSTRG.91806.5"; exon_number "17";
chr2	StringTie	exon	11214840	11215086	1000	-	.	gene_id "MSTRG.91806"; transcript_id "MSTRG.91806.5"; exon_number "18";
chr2	StringTie	exon	11215321	11215412	1000	-	.	gene_id "MSTRG.91806"; transcript_id "MSTRG.91806.5"; exon_number "19";
chr2	StringTie	exon	11215510	11215645	1000	-	.	gene_id "MSTRG.91806"; transcript_id "MSTRG.91806.5"; exon_number "20";
chr2	StringTie	exon	11216158	11216206	1000	-	.	gene_id "MSTRG.91806"; transcript_id "MSTRG.91806.5"; exon_number "21";
chr2	StringTie	exon	11217090	11218466	1000	-	.	gene_id "MSTRG.91806"; transcript_id "MSTRG.91806.5"; exon_number "22";
chr2	StringTie	exon	11218966	11219026	1000	-	.	gene_id "MSTRG.91806"; transcript_id "MSTRG.91806.5"; exon_number "23";
chr2	StringTie	exon	11221198	11221357	1000	-	.	gene_id "MSTRG.91806"; transcript_id "MSTRG.91806.5"; exon_number "24";
chr2	StringTie	exon	11222083	11222174	1000	-	.	gene_id "MSTRG.91806"; transcript_id "MSTRG.91806.5"; exon_number "25";
chr2	StringTie	exon	11224322	11224460	1000	-	.	gene_id "MSTRG.91806"; transcript_id "MSTRG.91806.5"; exon_number "26";
chr2	StringTie	exon	11227254	11227398	1000	-	.	gene_id "MSTRG.91806"; transcript_id "MSTRG.91806.5"; exon_number "27";
chr2	StringTie	exon	11235702	11235962	1000	-	.	gene_id "MSTRG.91806"; transcript_id "MSTRG.91806.5"; exon_number "28";
chr2	StringTie	exon	11249661	11249798	1000	-	.	gene_id "MSTRG.91806"; transcript_id "MSTRG.91806.5"; exon_number "29";
chr2	StringTie	exon	11286539	11286639	1000	-	.	gene_id "MSTRG.91806"; transcript_id "MSTRG.91806.5"; exon_number "30";
chr2	StringTie	exon	11287655	11287736	1000	-	.	gene_id "MSTRG.91806"; transcript_id "MSTRG.91806.5"; exon_number "31";
chr2	StringTie	exon	11287848	11288048	1000	-	.	gene_id "MSTRG.91806"; transcript_id "MSTRG.91806.5"; exon_number "32";
chr2	StringTie	transcript	11179444	11288564	1000	-	.	gene_id "MSTRG.91806"; transcript_id "MSTRG.91806.6";
chr2	StringTie	exon	11179444	11183440	1000	-	.	gene_id "MSTRG.91806"; transcript_id "MSTRG.91806.6"; exon_number "1";
chr2	StringTie	exon	11192148	11192361	1000	-	.	gene_id "MSTRG.91806"; transcript_id "MSTRG.91806.6"; exon_number "2";
chr2	StringTie	exon	11192451	11192712	1000	-	.	gene_id "MSTRG.91806"; transcript_id "MSTRG.91806.6"; exon_number "3";
chr2	StringTie	exon	11193779	11193857	1000	-	.	gene_id "MSTRG.91806"; transcript_id "MSTRG.91806.6"; exon_number "4";
chr2	StringTie	exon	11194256	11194344	1000	-	.	gene_id "MSTRG.91806"; transcript_id "MSTRG.91806.6"; exon_number "5";
chr2	StringTie	exon	11194955	11195025	1000	-	.	gene_id "MSTRG.91806"; transcript_id "MSTRG.91806.6"; exon_number "6";
chr2	StringTie	exon	11197180	11197348	1000	-	.	gene_id "MSTRG.91806"; transcript_id "MSTRG.91806.6"; exon_number "7";
chr2	StringTie	exon	11197526	11197705	1000	-	.	gene_id "MSTRG.91806"; transcript_id "MSTRG.91806.6"; exon_number "8";
chr2	StringTie	exon	11198491	11198585	1000	-	.	gene_id "MSTRG.91806"; transcript_id "MSTRG.91806.6"; exon_number "9";
chr2	StringTie	exon	11198681	11198774	1000	-	.	gene_id "MSTRG.91806"; transcript_id "MSTRG.91806.6"; exon_number "10";
chr2	StringTie	exon	11200957	11201143	1000	-	.	gene_id "MSTRG.91806"; transcript_id "MSTRG.91806.6"; exon_number "11";
chr2	StringTie	exon	11201310	11201413	1000	-	.	gene_id "MSTRG.91806"; transcript_id "MSTRG.91806.6"; exon_number "12";
chr2	StringTie	exon	11202052	11202121	1000	-	.	gene_id "MSTRG.91806"; transcript_id "MSTRG.91806.6"; exon_number "13";
chr2	StringTie	exon	11207726	11207910	1000	-	.	gene_id "MSTRG.91806"; transcript_id "MSTRG.91806.6"; exon_number "14";
chr2	StringTie	exon	11208287	11208447	1000	-	.	gene_id "MSTRG.91806"; transcript_id "MSTRG.91806.6"; exon_number "15";
chr2	StringTie	exon	11211681	11211840	1000	-	.	gene_id "MSTRG.91806"; transcript_id "MSTRG.91806.6"; exon_number "16";
chr2	StringTie	exon	11214357	11214463	1000	-	.	gene_id "MSTRG.91806"; transcript_id "MSTRG.91806.6"; exon_number "17";
chr2	StringTie	exon	11214840	11215086	1000	-	.	gene_id "MSTRG.91806"; transcript_id "MSTRG.91806.6"; exon_number "18";
chr2	StringTie	exon	11215321	11215645	1000	-	.	gene_id "MSTRG.91806"; transcript_id "MSTRG.91806.6"; exon_number "19";
chr2	StringTie	exon	11216158	11216206	1000	-	.	gene_id "MSTRG.91806"; transcript_id "MSTRG.91806.6"; exon_number "20";
chr2	StringTie	exon	11217090	11217169	1000	-	.	gene_id "MSTRG.91806"; transcript_id "MSTRG.91806.6"; exon_number "21";
chr2	StringTie	exon	11218455	11218466	1000	-	.	gene_id "MSTRG.91806"; transcript_id "MSTRG.91806.6"; exon_number "22";
chr2	StringTie	exon	11218966	11219026	1000	-	.	gene_id "MSTRG.91806"; transcript_id "MSTRG.91806.6"; exon_number "23";
chr2	StringTie	exon	11221198	11221357	1000	-	.	gene_id "MSTRG.91806"; transcript_id "MSTRG.91806.6"; exon_number "24";
chr2	StringTie	exon	11222083	11222174	1000	-	.	gene_id "MSTRG.91806"; transcript_id "MSTRG.91806.6"; exon_number "25";
chr2	StringTie	exon	11224322	11224460	1000	-	.	gene_id "MSTRG.91806"; transcript_id "MSTRG.91806.6"; exon_number "26";
chr2	StringTie	exon	11227254	11227398	1000	-	.	gene_id "MSTRG.91806"; transcript_id "MSTRG.91806.6"; exon_number "27";
chr2	StringTie	exon	11249661	11249798	1000	-	.	gene_id "MSTRG.91806"; transcript_id "MSTRG.91806.6"; exon_number "28";
chr2	StringTie	exon	11286539	11286639	1000	-	.	gene_id "MSTRG.91806"; transcript_id "MSTRG.91806.6"; exon_number "29";
chr2	StringTie	exon	11287655	11287736	1000	-	.	gene_id "MSTRG.91806"; transcript_id "MSTRG.91806.6"; exon_number "30";
chr2	StringTie	exon	11288350	11288564	1000	-	.	gene_id "MSTRG.91806"; transcript_id "MSTRG.91806.6"; exon_number "31";
chr2	StringTie	transcript	11179502	11348330	1000	-	.	gene_id "MSTRG.91806"; transcript_id "MSTRG.91806.7";
chr2	StringTie	exon	11179502	11183440	1000	-	.	gene_id "MSTRG.91806"; transcript_id "MSTRG.91806.7"; exon_number "1";
chr2	StringTie	exon	11192148	11192361	1000	-	.	gene_id "MSTRG.91806"; transcript_id "MSTRG.91806.7"; exon_number "2";
chr2	StringTie	exon	11192451	11195025	1000	-	.	gene_id "MSTRG.91806"; transcript_id "MSTRG.91806.7"; exon_number "3";
chr2	StringTie	exon	11197180	11197348	1000	-	.	gene_id "MSTRG.91806"; transcript_id "MSTRG.91806.7"; exon_number "4";
chr2	StringTie	exon	11197526	11197705	1000	-	.	gene_id "MSTRG.91806"; transcript_id "MSTRG.91806.7"; exon_number "5";
chr2	StringTie	exon	11198491	11198585	1000	-	.	gene_id "MSTRG.91806"; transcript_id "MSTRG.91806.7"; exon_number "6";
chr2	StringTie	exon	11198681	11198774	1000	-	.	gene_id "MSTRG.91806"; transcript_id "MSTRG.91806.7"; exon_number "7";
chr2	StringTie	exon	11200957	11201143	1000	-	.	gene_id "MSTRG.91806"; transcript_id "MSTRG.91806.7"; exon_number "8";
chr2	StringTie	exon	11201310	11201413	1000	-	.	gene_id "MSTRG.91806"; transcript_id "MSTRG.91806.7"; exon_number "9";
chr2	StringTie	exon	11202052	11202121	1000	-	.	gene_id "MSTRG.91806"; transcript_id "MSTRG.91806.7"; exon_number "10";
chr2	StringTie	exon	11207726	11207910	1000	-	.	gene_id "MSTRG.91806"; transcript_id "MSTRG.91806.7"; exon_number "11";
chr2	StringTie	exon	11208287	11208447	1000	-	.	gene_id "MSTRG.91806"; transcript_id "MSTRG.91806.7"; exon_number "12";
chr2	StringTie	exon	11211681	11211840	1000	-	.	gene_id "MSTRG.91806"; transcript_id "MSTRG.91806.7"; exon_number "13";
chr2	StringTie	exon	11214357	11214463	1000	-	.	gene_id "MSTRG.91806"; transcript_id "MSTRG.91806.7"; exon_number "14";
chr2	StringTie	exon	11214840	11215086	1000	-	.	gene_id "MSTRG.91806"; transcript_id "MSTRG.91806.7"; exon_number "15";
chr2	StringTie	exon	11215321	11215412	1000	-	.	gene_id "MSTRG.91806"; transcript_id "MSTRG.91806.7"; exon_number "16";
chr2	StringTie	exon	11215510	11215645	1000	-	.	gene_id "MSTRG.91806"; transcript_id "MSTRG.91806.7"; exon_number "17";
chr2	StringTie	exon	11216158	11216206	1000	-	.	gene_id "MSTRG.91806"; transcript_id "MSTRG.91806.7"; exon_number "18";
chr2	StringTie	exon	11217090	11217169	1000	-	.	gene_id "MSTRG.91806"; transcript_id "MSTRG.91806.7"; exon_number "19";
chr2	StringTie	exon	11218455	11218466	1000	-	.	gene_id "MSTRG.91806"; transcript_id "MSTRG.91806.7"; exon_number "20";
chr2	StringTie	exon	11218966	11219026	1000	-	.	gene_id "MSTRG.91806"; transcript_id "MSTRG.91806.7"; exon_number "21";
chr2	StringTie	exon	11221198	11221357	1000	-	.	gene_id "MSTRG.91806"; transcript_id "MSTRG.91806.7"; exon_number "22";
chr2	StringTie	exon	11222083	11222174	1000	-	.	gene_id "MSTRG.91806"; transcript_id "MSTRG.91806.7"; exon_number "23";
chr2	StringTie	exon	11224322	11224460	1000	-	.	gene_id "MSTRG.91806"; transcript_id "MSTRG.91806.7"; exon_number "24";
chr2	StringTie	exon	11227254	11227398	1000	-	.	gene_id "MSTRG.91806"; transcript_id "MSTRG.91806.7"; exon_number "25";
chr2	StringTie	exon	11235702	11235962	1000	-	.	gene_id "MSTRG.91806"; transcript_id "MSTRG.91806.7"; exon_number "26";
chr2	StringTie	exon	11249661	11249798	1000	-	.	gene_id "MSTRG.91806"; transcript_id "MSTRG.91806.7"; exon_number "27";
chr2	StringTie	exon	11286539	11286639	1000	-	.	gene_id "MSTRG.91806"; transcript_id "MSTRG.91806.7"; exon_number "28";
chr2	StringTie	exon	11287655	11287736	1000	-	.	gene_id "MSTRG.91806"; transcript_id "MSTRG.91806.7"; exon_number "29";
chr2	StringTie	exon	11348168	11348330	1000	-	.	gene_id "MSTRG.91806"; transcript_id "MSTRG.91806.7"; exon_number "30";
chr2	StringTie	transcript	11179593	11223395	1000	-	.	gene_id "MSTRG.91806"; transcript_id "MSTRG.91806.8";
chr2	StringTie	exon	11179593	11183440	1000	-	.	gene_id "MSTRG.91806"; transcript_id "MSTRG.91806.8"; exon_number "1";
chr2	StringTie	exon	11192148	11192361	1000	-	.	gene_id "MSTRG.91806"; transcript_id "MSTRG.91806.8"; exon_number "2";
chr2	StringTie	exon	11192451	11192712	1000	-	.	gene_id "MSTRG.91806"; transcript_id "MSTRG.91806.8"; exon_number "3";
chr2	StringTie	exon	11193779	11193857	1000	-	.	gene_id "MSTRG.91806"; transcript_id "MSTRG.91806.8"; exon_number "4";
chr2	StringTie	exon	11194256	11194344	1000	-	.	gene_id "MSTRG.91806"; transcript_id "MSTRG.91806.8"; exon_number "5";
chr2	StringTie	exon	11194955	11195025	1000	-	.	gene_id "MSTRG.91806"; transcript_id "MSTRG.91806.8"; exon_number "6";
chr2	StringTie	exon	11197180	11197348	1000	-	.	gene_id "MSTRG.91806"; transcript_id "MSTRG.91806.8"; exon_number "7";
chr2	StringTie	exon	11197526	11197705	1000	-	.	gene_id "MSTRG.91806"; transcript_id "MSTRG.91806.8"; exon_number "8";
chr2	StringTie	exon	11198491	11198585	1000	-	.	gene_id "MSTRG.91806"; transcript_id "MSTRG.91806.8"; exon_number "9";
chr2	StringTie	exon	11198681	11198774	1000	-	.	gene_id "MSTRG.91806"; transcript_id "MSTRG.91806.8"; exon_number "10";
chr2	StringTie	exon	11200957	11201143	1000	-	.	gene_id "MSTRG.91806"; transcript_id "MSTRG.91806.8"; exon_number "11";
chr2	StringTie	exon	11201310	11201413	1000	-	.	gene_id "MSTRG.91806"; transcript_id "MSTRG.91806.8"; exon_number "12";
chr2	StringTie	exon	11202052	11202121	1000	-	.	gene_id "MSTRG.91806"; transcript_id "MSTRG.91806.8"; exon_number "13";
chr2	StringTie	exon	11207726	11207910	1000	-	.	gene_id "MSTRG.91806"; transcript_id "MSTRG.91806.8"; exon_number "14";
chr2	StringTie	exon	11208287	11208447	1000	-	.	gene_id "MSTRG.91806"; transcript_id "MSTRG.91806.8"; exon_number "15";
chr2	StringTie	exon	11211681	11211840	1000	-	.	gene_id "MSTRG.91806"; transcript_id "MSTRG.91806.8"; exon_number "16";
chr2	StringTie	exon	11214357	11214463	1000	-	.	gene_id "MSTRG.91806"; transcript_id "MSTRG.91806.8"; exon_number "17";
chr2	StringTie	exon	11214840	11215086	1000	-	.	gene_id "MSTRG.91806"; transcript_id "MSTRG.91806.8"; exon_number "18";
chr2	StringTie	exon	11215321	11215645	1000	-	.	gene_id "MSTRG.91806"; transcript_id "MSTRG.91806.8"; exon_number "19";
chr2	StringTie	exon	11216158	11216206	1000	-	.	gene_id "MSTRG.91806"; transcript_id "MSTRG.91806.8"; exon_number "20";
chr2	StringTie	exon	11217090	11217169	1000	-	.	gene_id "MSTRG.91806"; transcript_id "MSTRG.91806.8"; exon_number "21";
chr2	StringTie	exon	11218455	11218466	1000	-	.	gene_id "MSTRG.91806"; transcript_id "MSTRG.91806.8"; exon_number "22";
chr2	StringTie	exon	11218966	11219026	1000	-	.	gene_id "MSTRG.91806"; transcript_id "MSTRG.91806.8"; exon_number "23";
chr2	StringTie	exon	11221198	11221357	1000	-	.	gene_id "MSTRG.91806"; transcript_id "MSTRG.91806.8"; exon_number "24";
chr2	StringTie	exon	11222083	11222174	1000	-	.	gene_id "MSTRG.91806"; transcript_id "MSTRG.91806.8"; exon_number "25";
chr2	StringTie	exon	11223352	11223395	1000	-	.	gene_id "MSTRG.91806"; transcript_id "MSTRG.91806.8"; exon_number "26";
chr2	StringTie	transcript	11179659	11346266	1000	-	.	gene_id "MSTRG.91806"; transcript_id "MSTRG.91806.9";
chr2	StringTie	exon	11179659	11183440	1000	-	.	gene_id "MSTRG.91806"; transcript_id "MSTRG.91806.9"; exon_number "1";
chr2	StringTie	exon	11184666	11184769	1000	-	.	gene_id "MSTRG.91806"; transcript_id "MSTRG.91806.9"; exon_number "2";
chr2	StringTie	exon	11192148	11192361	1000	-	.	gene_id "MSTRG.91806"; transcript_id "MSTRG.91806.9"; exon_number "3";
chr2	StringTie	exon	11192451	11192712	1000	-	.	gene_id "MSTRG.91806"; transcript_id "MSTRG.91806.9"; exon_number "4";
chr2	StringTie	exon	11193779	11193857	1000	-	.	gene_id "MSTRG.91806"; transcript_id "MSTRG.91806.9"; exon_number "5";
chr2	StringTie	exon	11194256	11194344	1000	-	.	gene_id "MSTRG.91806"; transcript_id "MSTRG.91806.9"; exon_number "6";
chr2	StringTie	exon	11194955	11195025	1000	-	.	gene_id "MSTRG.91806"; transcript_id "MSTRG.91806.9"; exon_number "7";
chr2	StringTie	exon	11197180	11197348	1000	-	.	gene_id "MSTRG.91806"; transcript_id "MSTRG.91806.9"; exon_number "8";
chr2	StringTie	exon	11197526	11197705	1000	-	.	gene_id "MSTRG.91806"; transcript_id "MSTRG.91806.9"; exon_number "9";
chr2	StringTie	exon	11198491	11198585	1000	-	.	gene_id "MSTRG.91806"; transcript_id "MSTRG.91806.9"; exon_number "10";
chr2	StringTie	exon	11198681	11198774	1000	-	.	gene_id "MSTRG.91806"; transcript_id "MSTRG.91806.9"; exon_number "11";
chr2	StringTie	exon	11200957	11201143	1000	-	.	gene_id "MSTRG.91806"; transcript_id "MSTRG.91806.9"; exon_number "12";
chr2	StringTie	exon	11201310	11201413	1000	-	.	gene_id "MSTRG.91806"; transcript_id "MSTRG.91806.9"; exon_number "13";
chr2	StringTie	exon	11202052	11202121	1000	-	.	gene_id "MSTRG.91806"; transcript_id "MSTRG.91806.9"; exon_number "14";
chr2	StringTie	exon	11207726	11207910	1000	-	.	gene_id "MSTRG.91806"; transcript_id "MSTRG.91806.9"; exon_number "15";
chr2	StringTie	exon	11208287	11208447	1000	-	.	gene_id "MSTRG.91806"; transcript_id "MSTRG.91806.9"; exon_number "16";
chr2	StringTie	exon	11211681	11211840	1000	-	.	gene_id "MSTRG.91806"; transcript_id "MSTRG.91806.9"; exon_number "17";
chr2	StringTie	exon	11214357	11214463	1000	-	.	gene_id "MSTRG.91806"; transcript_id "MSTRG.91806.9"; exon_number "18";
chr2	StringTie	exon	11214840	11215086	1000	-	.	gene_id "MSTRG.91806"; transcript_id "MSTRG.91806.9"; exon_number "19";
chr2	StringTie	exon	11215321	11215412	1000	-	.	gene_id "MSTRG.91806"; transcript_id "MSTRG.91806.9"; exon_number "20";
chr2	StringTie	exon	11215510	11215645	1000	-	.	gene_id "MSTRG.91806"; transcript_id "MSTRG.91806.9"; exon_number "21";
chr2	StringTie	exon	11216158	11216206	1000	-	.	gene_id "MSTRG.91806"; transcript_id "MSTRG.91806.9"; exon_number "22";
chr2	StringTie	exon	11217090	11217169	1000	-	.	gene_id "MSTRG.91806"; transcript_id "MSTRG.91806.9"; exon_number "23";
chr2	StringTie	exon	11218455	11218466	1000	-	.	gene_id "MSTRG.91806"; transcript_id "MSTRG.91806.9"; exon_number "24";
chr2	StringTie	exon	11218966	11219026	1000	-	.	gene_id "MSTRG.91806"; transcript_id "MSTRG.91806.9"; exon_number "25";
chr2	StringTie	exon	11221198	11221357	1000	-	.	gene_id "MSTRG.91806"; transcript_id "MSTRG.91806.9"; exon_number "26";
chr2	StringTie	exon	11222083	11222174	1000	-	.	gene_id "MSTRG.91806"; transcript_id "MSTRG.91806.9"; exon_number "27";
chr2	StringTie	exon	11224322	11224460	1000	-	.	gene_id "MSTRG.91806"; transcript_id "MSTRG.91806.9"; exon_number "28";
chr2	StringTie	exon	11227254	11227398	1000	-	.	gene_id "MSTRG.91806"; transcript_id "MSTRG.91806.9"; exon_number "29";
chr2	StringTie	exon	11235702	11235962	1000	-	.	gene_id "MSTRG.91806"; transcript_id "MSTRG.91806.9"; exon_number "30";
chr2	StringTie	exon	11249661	11249798	1000	-	.	gene_id "MSTRG.91806"; transcript_id "MSTRG.91806.9"; exon_number "31";
chr2	StringTie	exon	11286539	11286639	1000	-	.	gene_id "MSTRG.91806"; transcript_id "MSTRG.91806.9"; exon_number "32";
chr2	StringTie	exon	11287655	11287736	1000	-	.	gene_id "MSTRG.91806"; transcript_id "MSTRG.91806.9"; exon_number "33";
chr2	StringTie	exon	11345274	11346266	1000	-	.	gene_id "MSTRG.91806"; transcript_id "MSTRG.91806.9"; exon_number "34";
chr2	StringTie	transcript	11233988	11234094	1000	+	.	gene_id "MSTRG.91807"; transcript_id "ENST00000384537"; gene_name "RNU6-1081P"; ref_gene_id "ENSG00000207267";
chr2	StringTie	exon	11233988	11234094	1000	+	.	gene_id "MSTRG.91807"; transcript_id "ENST00000384537"; exon_number "1"; gene_name "RNU6-1081P"; ref_gene_id "ENSG00000207267";
chr2	StringTie	transcript	11308025	11308941	1000	+	.	gene_id "MSTRG.91808"; transcript_id "ENST00000456674"; gene_name "AC018463.4"; ref_gene_id "ENSG00000230154";
chr2	StringTie	exon	11308025	11308941	1000	+	.	gene_id "MSTRG.91808"; transcript_id "ENST00000456674"; exon_number "1"; gene_name "AC018463.4"; ref_gene_id "ENSG00000230154";
chr2	StringTie	transcript	11348949	11349294	1000	+	.	gene_id "MSTRG.91809"; transcript_id "MSTRG.91809.1";
chr2	StringTie	exon	11348949	11349294	1000	+	.	gene_id "MSTRG.91809"; transcript_id "MSTRG.91809.1"; exon_number "1";
chr1	StringTie	transcript	123076894	123077274	1000	-	.	gene_id "MSTRG.9181"; transcript_id "MSTRG.9181.1";
chr1	StringTie	exon	123076894	123077274	1000	-	.	gene_id "MSTRG.9181"; transcript_id "MSTRG.9181.1"; exon_number "1";
chr2	StringTie	transcript	11349436	11359737	1000	+	.	gene_id "MSTRG.91810"; transcript_id "MSTRG.91810.1";
chr2	StringTie	exon	11349436	11349616	1000	+	.	gene_id "MSTRG.91810"; transcript_id "MSTRG.91810.1"; exon_number "1";
chr2	StringTie	exon	11359534	11359737	1000	+	.	gene_id "MSTRG.91810"; transcript_id "MSTRG.91810.1"; exon_number "2";
chr2	StringTie	transcript	11351627	11352118	1000	+	.	gene_id "MSTRG.91811"; transcript_id "ENST00000433548"; gene_name "AC018463.5"; ref_gene_id "ENSG00000226961";
chr2	StringTie	exon	11351627	11352118	1000	+	.	gene_id "MSTRG.91811"; transcript_id "ENST00000433548"; exon_number "1"; gene_name "AC018463.5"; ref_gene_id "ENSG00000226961";
chr2	StringTie	transcript	11352238	11353657	1000	-	.	gene_id "MSTRG.91812"; transcript_id "MSTRG.91812.1";
chr2	StringTie	exon	11352238	11353657	1000	-	.	gene_id "MSTRG.91812"; transcript_id "MSTRG.91812.1"; exon_number "1";
chr2	StringTie	transcript	11355390	11355662	1000	.	.	gene_id "MSTRG.91813"; transcript_id "MSTRG.91813.1";
chr2	StringTie	exon	11355390	11355662	1000	.	.	gene_id "MSTRG.91813"; transcript_id "MSTRG.91813.1"; exon_number "1";
chr2	StringTie	transcript	11357515	11365636	1000	-	.	gene_id "MSTRG.91814"; transcript_id "ENST00000430897"; gene_name "AC099344.2"; ref_gene_id "ENSG00000230952";
chr2	StringTie	exon	11357515	11358036	1000	-	.	gene_id "MSTRG.91814"; transcript_id "ENST00000430897"; exon_number "1"; gene_name "AC099344.2"; ref_gene_id "ENSG00000230952";
chr2	StringTie	exon	11365098	11365636	1000	-	.	gene_id "MSTRG.91814"; transcript_id "ENST00000430897"; exon_number "2"; gene_name "AC099344.2"; ref_gene_id "ENSG00000230952";
chr2	StringTie	transcript	11360675	11362881	1000	.	.	gene_id "MSTRG.91815"; transcript_id "MSTRG.91815.1";
chr2	StringTie	exon	11360675	11362881	1000	.	.	gene_id "MSTRG.91815"; transcript_id "MSTRG.91815.1"; exon_number "1";
chr2	StringTie	transcript	11364181	11364742	1000	.	.	gene_id "MSTRG.91816"; transcript_id "MSTRG.91816.1";
chr2	StringTie	exon	11364181	11364742	1000	.	.	gene_id "MSTRG.91816"; transcript_id "MSTRG.91816.1"; exon_number "1";
chr2	StringTie	transcript	11370078	11371102	1000	.	.	gene_id "MSTRG.91817"; transcript_id "MSTRG.91817.1";
chr2	StringTie	exon	11370078	11371102	1000	.	.	gene_id "MSTRG.91817"; transcript_id "MSTRG.91817.1"; exon_number "1";
chr2	StringTie	transcript	11393981	11403077	1000	+	.	gene_id "MSTRG.91818"; transcript_id "ENST00000417473"; gene_name "LINC00570"; ref_gene_id "ENSG00000224177";
chr2	StringTie	exon	11393981	11394171	1000	+	.	gene_id "MSTRG.91818"; transcript_id "ENST00000417473"; exon_number "1"; gene_name "LINC00570"; ref_gene_id "ENSG00000224177";
chr2	StringTie	exon	11400372	11400457	1000	+	.	gene_id "MSTRG.91818"; transcript_id "ENST00000417473"; exon_number "2"; gene_name "LINC00570"; ref_gene_id "ENSG00000224177";
chr2	StringTie	exon	11402025	11403077	1000	+	.	gene_id "MSTRG.91818"; transcript_id "ENST00000417473"; exon_number "3"; gene_name "LINC00570"; ref_gene_id "ENSG00000224177";
chr2	StringTie	transcript	11399169	11402261	1000	+	.	gene_id "MSTRG.91818"; transcript_id "ENST00000432665"; gene_name "LINC00570"; ref_gene_id "ENSG00000224177";
chr2	StringTie	exon	11399169	11399218	1000	+	.	gene_id "MSTRG.91818"; transcript_id "ENST00000432665"; exon_number "1"; gene_name "LINC00570"; ref_gene_id "ENSG00000224177";
chr2	StringTie	exon	11400372	11400457	1000	+	.	gene_id "MSTRG.91818"; transcript_id "ENST00000432665"; exon_number "2"; gene_name "LINC00570"; ref_gene_id "ENSG00000224177";
chr2	StringTie	exon	11402025	11402261	1000	+	.	gene_id "MSTRG.91818"; transcript_id "ENST00000432665"; exon_number "3"; gene_name "LINC00570"; ref_gene_id "ENSG00000224177";
chr2	StringTie	transcript	11399002	11402108	1000	+	.	gene_id "MSTRG.91818"; transcript_id "ENST00000437795"; gene_name "LINC00570"; ref_gene_id "ENSG00000224177";
chr2	StringTie	exon	11399002	11399218	1000	+	.	gene_id "MSTRG.91818"; transcript_id "ENST00000437795"; exon_number "1"; gene_name "LINC00570"; ref_gene_id "ENSG00000224177";
chr2	StringTie	exon	11399672	11399774	1000	+	.	gene_id "MSTRG.91818"; transcript_id "ENST00000437795"; exon_number "2"; gene_name "LINC00570"; ref_gene_id "ENSG00000224177";
chr2	StringTie	exon	11400372	11400457	1000	+	.	gene_id "MSTRG.91818"; transcript_id "ENST00000437795"; exon_number "3"; gene_name "LINC00570"; ref_gene_id "ENSG00000224177";
chr2	StringTie	exon	11402025	11402108	1000	+	.	gene_id "MSTRG.91818"; transcript_id "ENST00000437795"; exon_number "4"; gene_name "LINC00570"; ref_gene_id "ENSG00000224177";
chr2	StringTie	transcript	11399054	11402258	1000	+	.	gene_id "MSTRG.91818"; transcript_id "ENST00000453100"; gene_name "LINC00570"; ref_gene_id "ENSG00000224177";
chr2	StringTie	exon	11399054	11399218	1000	+	.	gene_id "MSTRG.91818"; transcript_id "ENST00000453100"; exon_number "1"; gene_name "LINC00570"; ref_gene_id "ENSG00000224177";
chr2	StringTie	exon	11402025	11402258	1000	+	.	gene_id "MSTRG.91818"; transcript_id "ENST00000453100"; exon_number "2"; gene_name "LINC00570"; ref_gene_id "ENSG00000224177";
chr2	StringTie	transcript	11371519	11386721	1000	+	.	gene_id "MSTRG.91818"; transcript_id "MSTRG.91818.1";
chr2	StringTie	exon	11371519	11371876	1000	+	.	gene_id "MSTRG.91818"; transcript_id "MSTRG.91818.1"; exon_number "1";
chr2	StringTie	exon	11372614	11372705	1000	+	.	gene_id "MSTRG.91818"; transcript_id "MSTRG.91818.1"; exon_number "2";
chr2	StringTie	exon	11386137	11386721	1000	+	.	gene_id "MSTRG.91818"; transcript_id "MSTRG.91818.1"; exon_number "3";
chr2	StringTie	transcript	11400351	11412646	1000	+	.	gene_id "MSTRG.91818"; transcript_id "MSTRG.91818.10";
chr2	StringTie	exon	11400351	11400457	1000	+	.	gene_id "MSTRG.91818"; transcript_id "MSTRG.91818.10"; exon_number "1";
chr2	StringTie	exon	11405681	11405769	1000	+	.	gene_id "MSTRG.91818"; transcript_id "MSTRG.91818.10"; exon_number "2";
chr2	StringTie	exon	11406546	11407363	1000	+	.	gene_id "MSTRG.91818"; transcript_id "MSTRG.91818.10"; exon_number "3";
chr2	StringTie	exon	11407894	11408094	1000	+	.	gene_id "MSTRG.91818"; transcript_id "MSTRG.91818.10"; exon_number "4";
chr2	StringTie	exon	11411156	11412646	1000	+	.	gene_id "MSTRG.91818"; transcript_id "MSTRG.91818.10"; exon_number "5";
chr2	StringTie	transcript	11406195	11427165	1000	+	.	gene_id "MSTRG.91818"; transcript_id "MSTRG.91818.11";
chr2	StringTie	exon	11406195	11407363	1000	+	.	gene_id "MSTRG.91818"; transcript_id "MSTRG.91818.11"; exon_number "1";
chr2	StringTie	exon	11421171	11421266	1000	+	.	gene_id "MSTRG.91818"; transcript_id "MSTRG.91818.11"; exon_number "2";
chr2	StringTie	exon	11426220	11427165	1000	+	.	gene_id "MSTRG.91818"; transcript_id "MSTRG.91818.11"; exon_number "3";
chr2	StringTie	transcript	11406651	11427276	1000	+	.	gene_id "MSTRG.91818"; transcript_id "MSTRG.91818.12";
chr2	StringTie	exon	11406651	11407363	1000	+	.	gene_id "MSTRG.91818"; transcript_id "MSTRG.91818.12"; exon_number "1";
chr2	StringTie	exon	11407894	11408094	1000	+	.	gene_id "MSTRG.91818"; transcript_id "MSTRG.91818.12"; exon_number "2";
chr2	StringTie	exon	11421171	11421266	1000	+	.	gene_id "MSTRG.91818"; transcript_id "MSTRG.91818.12"; exon_number "3";
chr2	StringTie	exon	11426031	11426176	1000	+	.	gene_id "MSTRG.91818"; transcript_id "MSTRG.91818.12"; exon_number "4";
chr2	StringTie	exon	11426286	11427276	1000	+	.	gene_id "MSTRG.91818"; transcript_id "MSTRG.91818.12"; exon_number "5";
chr2	StringTie	transcript	11406670	11427093	1000	+	.	gene_id "MSTRG.91818"; transcript_id "MSTRG.91818.13";
chr2	StringTie	exon	11406670	11407363	1000	+	.	gene_id "MSTRG.91818"; transcript_id "MSTRG.91818.13"; exon_number "1";
chr2	StringTie	exon	11407894	11408094	1000	+	.	gene_id "MSTRG.91818"; transcript_id "MSTRG.91818.13"; exon_number "2";
chr2	StringTie	exon	11421171	11421266	1000	+	.	gene_id "MSTRG.91818"; transcript_id "MSTRG.91818.13"; exon_number "3";
chr2	StringTie	exon	11426220	11427093	1000	+	.	gene_id "MSTRG.91818"; transcript_id "MSTRG.91818.13"; exon_number "4";
chr2	StringTie	transcript	11406757	11412353	1000	+	.	gene_id "MSTRG.91818"; transcript_id "MSTRG.91818.14";
chr2	StringTie	exon	11406757	11407363	1000	+	.	gene_id "MSTRG.91818"; transcript_id "MSTRG.91818.14"; exon_number "1";
chr2	StringTie	exon	11411156	11412353	1000	+	.	gene_id "MSTRG.91818"; transcript_id "MSTRG.91818.14"; exon_number "2";
chr2	StringTie	transcript	11406896	11426723	1000	+	.	gene_id "MSTRG.91818"; transcript_id "MSTRG.91818.15";
chr2	StringTie	exon	11406896	11407363	1000	+	.	gene_id "MSTRG.91818"; transcript_id "MSTRG.91818.15"; exon_number "1";
chr2	StringTie	exon	11421171	11421266	1000	+	.	gene_id "MSTRG.91818"; transcript_id "MSTRG.91818.15"; exon_number "2";
chr2	StringTie	exon	11426031	11426176	1000	+	.	gene_id "MSTRG.91818"; transcript_id "MSTRG.91818.15"; exon_number "3";
chr2	StringTie	exon	11426286	11426723	1000	+	.	gene_id "MSTRG.91818"; transcript_id "MSTRG.91818.15"; exon_number "4";
chr2	StringTie	transcript	11406902	11427276	1000	+	.	gene_id "MSTRG.91818"; transcript_id "MSTRG.91818.16";
chr2	StringTie	exon	11406902	11407363	1000	+	.	gene_id "MSTRG.91818"; transcript_id "MSTRG.91818.16"; exon_number "1";
chr2	StringTie	exon	11407894	11408094	1000	+	.	gene_id "MSTRG.91818"; transcript_id "MSTRG.91818.16"; exon_number "2";
chr2	StringTie	exon	11421171	11421266	1000	+	.	gene_id "MSTRG.91818"; transcript_id "MSTRG.91818.16"; exon_number "3";
chr2	StringTie	exon	11421510	11421635	1000	+	.	gene_id "MSTRG.91818"; transcript_id "MSTRG.91818.16"; exon_number "4";
chr2	StringTie	exon	11422267	11426176	1000	+	.	gene_id "MSTRG.91818"; transcript_id "MSTRG.91818.16"; exon_number "5";
chr2	StringTie	exon	11426286	11427276	1000	+	.	gene_id "MSTRG.91818"; transcript_id "MSTRG.91818.16"; exon_number "6";
chr2	StringTie	transcript	11407030	11426581	1000	+	.	gene_id "MSTRG.91818"; transcript_id "MSTRG.91818.17";
chr2	StringTie	exon	11407030	11407363	1000	+	.	gene_id "MSTRG.91818"; transcript_id "MSTRG.91818.17"; exon_number "1";
chr2	StringTie	exon	11407894	11408094	1000	+	.	gene_id "MSTRG.91818"; transcript_id "MSTRG.91818.17"; exon_number "2";
chr2	StringTie	exon	11421171	11421266	1000	+	.	gene_id "MSTRG.91818"; transcript_id "MSTRG.91818.17"; exon_number "3";
chr2	StringTie	exon	11426286	11426581	1000	+	.	gene_id "MSTRG.91818"; transcript_id "MSTRG.91818.17"; exon_number "4";
chr2	StringTie	transcript	11407165	11410745	1000	+	.	gene_id "MSTRG.91818"; transcript_id "MSTRG.91818.18";
chr2	StringTie	exon	11407165	11407363	1000	+	.	gene_id "MSTRG.91818"; transcript_id "MSTRG.91818.18"; exon_number "1";
chr2	StringTie	exon	11407854	11408094	1000	+	.	gene_id "MSTRG.91818"; transcript_id "MSTRG.91818.18"; exon_number "2";
chr2	StringTie	exon	11410699	11410745	1000	+	.	gene_id "MSTRG.91818"; transcript_id "MSTRG.91818.18"; exon_number "3";
chr2	StringTie	transcript	11407182	11427134	1000	+	.	gene_id "MSTRG.91818"; transcript_id "MSTRG.91818.19";
chr2	StringTie	exon	11407182	11407363	1000	+	.	gene_id "MSTRG.91818"; transcript_id "MSTRG.91818.19"; exon_number "1";
chr2	StringTie	exon	11421171	11421266	1000	+	.	gene_id "MSTRG.91818"; transcript_id "MSTRG.91818.19"; exon_number "2";
chr2	StringTie	exon	11426031	11427134	1000	+	.	gene_id "MSTRG.91818"; transcript_id "MSTRG.91818.19"; exon_number "3";
chr2	StringTie	transcript	11371671	11386832	1000	+	.	gene_id "MSTRG.91818"; transcript_id "MSTRG.91818.2";
chr2	StringTie	exon	11371671	11371876	1000	+	.	gene_id "MSTRG.91818"; transcript_id "MSTRG.91818.2"; exon_number "1";
chr2	StringTie	exon	11372614	11372705	1000	+	.	gene_id "MSTRG.91818"; transcript_id "MSTRG.91818.2"; exon_number "2";
chr2	StringTie	exon	11385696	11385747	1000	+	.	gene_id "MSTRG.91818"; transcript_id "MSTRG.91818.2"; exon_number "3";
chr2	StringTie	exon	11386137	11386832	1000	+	.	gene_id "MSTRG.91818"; transcript_id "MSTRG.91818.2"; exon_number "4";
chr2	StringTie	transcript	11407212	11426658	1000	+	.	gene_id "MSTRG.91818"; transcript_id "MSTRG.91818.20";
chr2	StringTie	exon	11407212	11407363	1000	+	.	gene_id "MSTRG.91818"; transcript_id "MSTRG.91818.20"; exon_number "1";
chr2	StringTie	exon	11421171	11421266	1000	+	.	gene_id "MSTRG.91818"; transcript_id "MSTRG.91818.20"; exon_number "2";
chr2	StringTie	exon	11426286	11426658	1000	+	.	gene_id "MSTRG.91818"; transcript_id "MSTRG.91818.20"; exon_number "3";
chr2	StringTie	transcript	11420795	11426565	1000	+	.	gene_id "MSTRG.91818"; transcript_id "MSTRG.91818.21";
chr2	StringTie	exon	11420795	11420891	1000	+	.	gene_id "MSTRG.91818"; transcript_id "MSTRG.91818.21"; exon_number "1";
chr2	StringTie	exon	11421171	11421266	1000	+	.	gene_id "MSTRG.91818"; transcript_id "MSTRG.91818.21"; exon_number "2";
chr2	StringTie	exon	11426031	11426176	1000	+	.	gene_id "MSTRG.91818"; transcript_id "MSTRG.91818.21"; exon_number "3";
chr2	StringTie	exon	11426286	11426565	1000	+	.	gene_id "MSTRG.91818"; transcript_id "MSTRG.91818.21"; exon_number "4";
chr2	StringTie	transcript	11420927	11426614	1000	+	.	gene_id "MSTRG.91818"; transcript_id "MSTRG.91818.22";
chr2	StringTie	exon	11420927	11420963	1000	+	.	gene_id "MSTRG.91818"; transcript_id "MSTRG.91818.22"; exon_number "1";
chr2	StringTie	exon	11421171	11421266	1000	+	.	gene_id "MSTRG.91818"; transcript_id "MSTRG.91818.22"; exon_number "2";
chr2	StringTie	exon	11426031	11426176	1000	+	.	gene_id "MSTRG.91818"; transcript_id "MSTRG.91818.22"; exon_number "3";
chr2	StringTie	exon	11426286	11426614	1000	+	.	gene_id "MSTRG.91818"; transcript_id "MSTRG.91818.22"; exon_number "4";
chr2	StringTie	transcript	11422282	11427017	1000	+	.	gene_id "MSTRG.91818"; transcript_id "MSTRG.91818.23";
chr2	StringTie	exon	11422282	11422355	1000	+	.	gene_id "MSTRG.91818"; transcript_id "MSTRG.91818.23"; exon_number "1";
chr2	StringTie	exon	11426031	11426176	1000	+	.	gene_id "MSTRG.91818"; transcript_id "MSTRG.91818.23"; exon_number "2";
chr2	StringTie	exon	11426286	11427017	1000	+	.	gene_id "MSTRG.91818"; transcript_id "MSTRG.91818.23"; exon_number "3";
chr2	StringTie	transcript	11371758	11386303	1000	+	.	gene_id "MSTRG.91818"; transcript_id "MSTRG.91818.3";
chr2	StringTie	exon	11371758	11371876	1000	+	.	gene_id "MSTRG.91818"; transcript_id "MSTRG.91818.3"; exon_number "1";
chr2	StringTie	exon	11386137	11386303	1000	+	.	gene_id "MSTRG.91818"; transcript_id "MSTRG.91818.3"; exon_number "2";
chr2	StringTie	transcript	11371774	11403087	1000	+	.	gene_id "MSTRG.91818"; transcript_id "MSTRG.91818.4";
chr2	StringTie	exon	11371774	11371876	1000	+	.	gene_id "MSTRG.91818"; transcript_id "MSTRG.91818.4"; exon_number "1";
chr2	StringTie	exon	11372614	11372705	1000	+	.	gene_id "MSTRG.91818"; transcript_id "MSTRG.91818.4"; exon_number "2";
chr2	StringTie	exon	11387055	11387337	1000	+	.	gene_id "MSTRG.91818"; transcript_id "MSTRG.91818.4"; exon_number "3";
chr2	StringTie	exon	11402025	11403087	1000	+	.	gene_id "MSTRG.91818"; transcript_id "MSTRG.91818.4"; exon_number "4";
chr2	StringTie	transcript	11371777	11403082	1000	+	.	gene_id "MSTRG.91818"; transcript_id "MSTRG.91818.5";
chr2	StringTie	exon	11371777	11372705	1000	+	.	gene_id "MSTRG.91818"; transcript_id "MSTRG.91818.5"; exon_number "1";
chr2	StringTie	exon	11387055	11387337	1000	+	.	gene_id "MSTRG.91818"; transcript_id "MSTRG.91818.5"; exon_number "2";
chr2	StringTie	exon	11400372	11400457	1000	+	.	gene_id "MSTRG.91818"; transcript_id "MSTRG.91818.5"; exon_number "3";
chr2	StringTie	exon	11402025	11403082	1000	+	.	gene_id "MSTRG.91818"; transcript_id "MSTRG.91818.5"; exon_number "4";
chr2	StringTie	transcript	11388023	11390367	1000	-	.	gene_id "MSTRG.91819"; transcript_id "ENST00000454489"; gene_name "AC099344.3"; ref_gene_id "ENSG00000231403";
chr2	StringTie	exon	11388023	11388131	1000	-	.	gene_id "MSTRG.91819"; transcript_id "ENST00000454489"; exon_number "1"; gene_name "AC099344.3"; ref_gene_id "ENSG00000231403";
chr2	StringTie	exon	11388909	11389314	1000	-	.	gene_id "MSTRG.91819"; transcript_id "ENST00000454489"; exon_number "2"; gene_name "AC099344.3"; ref_gene_id "ENSG00000231403";
chr2	StringTie	exon	11390257	11390367	1000	-	.	gene_id "MSTRG.91819"; transcript_id "ENST00000454489"; exon_number "3"; gene_name "AC099344.3"; ref_gene_id "ENSG00000231403";
chr1	StringTie	transcript	123078947	123079269	1000	+	.	gene_id "MSTRG.9182"; transcript_id "MSTRG.9182.1";
chr1	StringTie	exon	123078947	123079269	1000	+	.	gene_id "MSTRG.9182"; transcript_id "MSTRG.9182.1"; exon_number "1";
chr2	StringTie	transcript	11404139	11404342	1000	.	.	gene_id "MSTRG.91820"; transcript_id "MSTRG.91820.1";
chr2	StringTie	exon	11404139	11404342	1000	.	.	gene_id "MSTRG.91820"; transcript_id "MSTRG.91820.1"; exon_number "1";
chr2	StringTie	transcript	11428262	11428557	1000	.	.	gene_id "MSTRG.91821"; transcript_id "MSTRG.91821.1";
chr2	StringTie	exon	11428262	11428557	1000	.	.	gene_id "MSTRG.91821"; transcript_id "MSTRG.91821.1"; exon_number "1";
chr2	StringTie	transcript	11428860	11431822	1000	.	.	gene_id "MSTRG.91822"; transcript_id "MSTRG.91822.1";
chr2	StringTie	exon	11428860	11431822	1000	.	.	gene_id "MSTRG.91822"; transcript_id "MSTRG.91822.1"; exon_number "1";
chr2	StringTie	transcript	11433374	11434233	1000	.	.	gene_id "MSTRG.91823"; transcript_id "MSTRG.91823.1";
chr2	StringTie	exon	11433374	11434233	1000	.	.	gene_id "MSTRG.91823"; transcript_id "MSTRG.91823.1"; exon_number "1";
chr2	StringTie	transcript	11434749	11435795	1000	.	.	gene_id "MSTRG.91824"; transcript_id "MSTRG.91824.1";
chr2	StringTie	exon	11434749	11435795	1000	.	.	gene_id "MSTRG.91824"; transcript_id "MSTRG.91824.1"; exon_number "1";
chr2	StringTie	transcript	11436210	11437040	1000	.	.	gene_id "MSTRG.91825"; transcript_id "MSTRG.91825.1";
chr2	StringTie	exon	11436210	11437040	1000	.	.	gene_id "MSTRG.91825"; transcript_id "MSTRG.91825.1"; exon_number "1";
chr2	StringTie	transcript	11437463	11439208	1000	.	.	gene_id "MSTRG.91826"; transcript_id "MSTRG.91826.1";
chr2	StringTie	exon	11437463	11439208	1000	.	.	gene_id "MSTRG.91826"; transcript_id "MSTRG.91826.1"; exon_number "1";
chr2	StringTie	transcript	11439797	11441263	1000	.	.	gene_id "MSTRG.91827"; transcript_id "MSTRG.91827.1";
chr2	StringTie	exon	11439797	11441263	1000	.	.	gene_id "MSTRG.91827"; transcript_id "MSTRG.91827.1"; exon_number "1";
chr2	StringTie	transcript	11441674	11442453	1000	.	.	gene_id "MSTRG.91828"; transcript_id "MSTRG.91828.1";
chr2	StringTie	exon	11441674	11442453	1000	.	.	gene_id "MSTRG.91828"; transcript_id "MSTRG.91828.1"; exon_number "1";
chr2	StringTie	transcript	11444375	11466177	1000	-	.	gene_id "MSTRG.91829"; transcript_id "ENST00000307236"; gene_name "E2F6"; ref_gene_id "ENSG00000169016";
chr2	StringTie	exon	11444375	11446523	1000	-	.	gene_id "MSTRG.91829"; transcript_id "ENST00000307236"; exon_number "1"; gene_name "E2F6"; ref_gene_id "ENSG00000169016";
chr2	StringTie	exon	11447627	11447774	1000	-	.	gene_id "MSTRG.91829"; transcript_id "ENST00000307236"; exon_number "2"; gene_name "E2F6"; ref_gene_id "ENSG00000169016";
chr2	StringTie	exon	11450012	11450126	1000	-	.	gene_id "MSTRG.91829"; transcript_id "ENST00000307236"; exon_number "3"; gene_name "E2F6"; ref_gene_id "ENSG00000169016";
chr2	StringTie	exon	11451651	11451806	1000	-	.	gene_id "MSTRG.91829"; transcript_id "ENST00000307236"; exon_number "4"; gene_name "E2F6"; ref_gene_id "ENSG00000169016";
chr2	StringTie	exon	11453582	11453798	1000	-	.	gene_id "MSTRG.91829"; transcript_id "ENST00000307236"; exon_number "5"; gene_name "E2F6"; ref_gene_id "ENSG00000169016";
chr2	StringTie	exon	11457179	11457233	1000	-	.	gene_id "MSTRG.91829"; transcript_id "ENST00000307236"; exon_number "6"; gene_name "E2F6"; ref_gene_id "ENSG00000169016";
chr2	StringTie	exon	11458281	11458351	1000	-	.	gene_id "MSTRG.91829"; transcript_id "ENST00000307236"; exon_number "7"; gene_name "E2F6"; ref_gene_id "ENSG00000169016";
chr2	StringTie	exon	11465772	11466177	1000	-	.	gene_id "MSTRG.91829"; transcript_id "ENST00000307236"; exon_number "8"; gene_name "E2F6"; ref_gene_id "ENSG00000169016";
chr2	StringTie	transcript	11444375	11466149	1000	-	.	gene_id "MSTRG.91829"; transcript_id "ENST00000381525"; gene_name "E2F6"; ref_gene_id "ENSG00000169016";
chr2	StringTie	exon	11444375	11446523	1000	-	.	gene_id "MSTRG.91829"; transcript_id "ENST00000381525"; exon_number "1"; gene_name "E2F6"; ref_gene_id "ENSG00000169016";
chr2	StringTie	exon	11447627	11447774	1000	-	.	gene_id "MSTRG.91829"; transcript_id "ENST00000381525"; exon_number "2"; gene_name "E2F6"; ref_gene_id "ENSG00000169016";
chr2	StringTie	exon	11450012	11450126	1000	-	.	gene_id "MSTRG.91829"; transcript_id "ENST00000381525"; exon_number "3"; gene_name "E2F6"; ref_gene_id "ENSG00000169016";
chr2	StringTie	exon	11451651	11451806	1000	-	.	gene_id "MSTRG.91829"; transcript_id "ENST00000381525"; exon_number "4"; gene_name "E2F6"; ref_gene_id "ENSG00000169016";
chr2	StringTie	exon	11453582	11453798	1000	-	.	gene_id "MSTRG.91829"; transcript_id "ENST00000381525"; exon_number "5"; gene_name "E2F6"; ref_gene_id "ENSG00000169016";
chr2	StringTie	exon	11457179	11457233	1000	-	.	gene_id "MSTRG.91829"; transcript_id "ENST00000381525"; exon_number "6"; gene_name "E2F6"; ref_gene_id "ENSG00000169016";
chr2	StringTie	exon	11465772	11466149	1000	-	.	gene_id "MSTRG.91829"; transcript_id "ENST00000381525"; exon_number "7"; gene_name "E2F6"; ref_gene_id "ENSG00000169016";
chr2	StringTie	transcript	11447756	11466171	1000	-	.	gene_id "MSTRG.91829"; transcript_id "ENST00000421117"; gene_name "E2F6"; ref_gene_id "ENSG00000169016";
chr2	StringTie	exon	11447756	11447774	1000	-	.	gene_id "MSTRG.91829"; transcript_id "ENST00000421117"; exon_number "1"; gene_name "E2F6"; ref_gene_id "ENSG00000169016";
chr2	StringTie	exon	11450012	11450126	1000	-	.	gene_id "MSTRG.91829"; transcript_id "ENST00000421117"; exon_number "2"; gene_name "E2F6"; ref_gene_id "ENSG00000169016";
chr2	StringTie	exon	11451651	11451806	1000	-	.	gene_id "MSTRG.91829"; transcript_id "ENST00000421117"; exon_number "3"; gene_name "E2F6"; ref_gene_id "ENSG00000169016";
chr2	StringTie	exon	11453582	11453798	1000	-	.	gene_id "MSTRG.91829"; transcript_id "ENST00000421117"; exon_number "4"; gene_name "E2F6"; ref_gene_id "ENSG00000169016";
chr2	StringTie	exon	11465772	11466171	1000	-	.	gene_id "MSTRG.91829"; transcript_id "ENST00000421117"; exon_number "5"; gene_name "E2F6"; ref_gene_id "ENSG00000169016";
chr2	StringTie	transcript	11444375	11466146	1000	-	.	gene_id "MSTRG.91829"; transcript_id "ENST00000428221"; gene_name "E2F6"; ref_gene_id "ENSG00000169016";
chr2	StringTie	exon	11444375	11446523	1000	-	.	gene_id "MSTRG.91829"; transcript_id "ENST00000428221"; exon_number "1"; gene_name "E2F6"; ref_gene_id "ENSG00000169016";
chr2	StringTie	exon	11447627	11447774	1000	-	.	gene_id "MSTRG.91829"; transcript_id "ENST00000428221"; exon_number "2"; gene_name "E2F6"; ref_gene_id "ENSG00000169016";
chr2	StringTie	exon	11450012	11450126	1000	-	.	gene_id "MSTRG.91829"; transcript_id "ENST00000428221"; exon_number "3"; gene_name "E2F6"; ref_gene_id "ENSG00000169016";
chr2	StringTie	exon	11451651	11451806	1000	-	.	gene_id "MSTRG.91829"; transcript_id "ENST00000428221"; exon_number "4"; gene_name "E2F6"; ref_gene_id "ENSG00000169016";
chr2	StringTie	exon	11453582	11453722	1000	-	.	gene_id "MSTRG.91829"; transcript_id "ENST00000428221"; exon_number "5"; gene_name "E2F6"; ref_gene_id "ENSG00000169016";
chr2	StringTie	exon	11457179	11457233	1000	-	.	gene_id "MSTRG.91829"; transcript_id "ENST00000428221"; exon_number "6"; gene_name "E2F6"; ref_gene_id "ENSG00000169016";
chr2	StringTie	exon	11465772	11466146	1000	-	.	gene_id "MSTRG.91829"; transcript_id "ENST00000428221"; exon_number "7"; gene_name "E2F6"; ref_gene_id "ENSG00000169016";
chr2	StringTie	transcript	11446477	11466153	1000	-	.	gene_id "MSTRG.91829"; transcript_id "ENST00000437573"; gene_name "E2F6"; ref_gene_id "ENSG00000169016";
chr2	StringTie	exon	11446477	11446523	1000	-	.	gene_id "MSTRG.91829"; transcript_id "ENST00000437573"; exon_number "1"; gene_name "E2F6"; ref_gene_id "ENSG00000169016";
chr2	StringTie	exon	11447627	11447774	1000	-	.	gene_id "MSTRG.91829"; transcript_id "ENST00000437573"; exon_number "2"; gene_name "E2F6"; ref_gene_id "ENSG00000169016";
chr2	StringTie	exon	11450012	11450126	1000	-	.	gene_id "MSTRG.91829"; transcript_id "ENST00000437573"; exon_number "3"; gene_name "E2F6"; ref_gene_id "ENSG00000169016";
chr2	StringTie	exon	11451651	11451806	1000	-	.	gene_id "MSTRG.91829"; transcript_id "ENST00000437573"; exon_number "4"; gene_name "E2F6"; ref_gene_id "ENSG00000169016";
chr2	StringTie	exon	11453582	11453798	1000	-	.	gene_id "MSTRG.91829"; transcript_id "ENST00000437573"; exon_number "5"; gene_name "E2F6"; ref_gene_id "ENSG00000169016";
chr2	StringTie	exon	11455342	11455474	1000	-	.	gene_id "MSTRG.91829"; transcript_id "ENST00000437573"; exon_number "6"; gene_name "E2F6"; ref_gene_id "ENSG00000169016";
chr2	StringTie	exon	11457179	11457233	1000	-	.	gene_id "MSTRG.91829"; transcript_id "ENST00000437573"; exon_number "7"; gene_name "E2F6"; ref_gene_id "ENSG00000169016";
chr2	StringTie	exon	11465772	11466153	1000	-	.	gene_id "MSTRG.91829"; transcript_id "ENST00000437573"; exon_number "8"; gene_name "E2F6"; ref_gene_id "ENSG00000169016";
chr2	StringTie	transcript	11444375	11466156	1000	-	.	gene_id "MSTRG.91829"; transcript_id "ENST00000444832"; gene_name "E2F6"; ref_gene_id "ENSG00000169016";
chr2	StringTie	exon	11444375	11446523	1000	-	.	gene_id "MSTRG.91829"; transcript_id "ENST00000444832"; exon_number "1"; gene_name "E2F6"; ref_gene_id "ENSG00000169016";
chr2	StringTie	exon	11447627	11447774	1000	-	.	gene_id "MSTRG.91829"; transcript_id "ENST00000444832"; exon_number "2"; gene_name "E2F6"; ref_gene_id "ENSG00000169016";
chr2	StringTie	exon	11450012	11450126	1000	-	.	gene_id "MSTRG.91829"; transcript_id "ENST00000444832"; exon_number "3"; gene_name "E2F6"; ref_gene_id "ENSG00000169016";
chr2	StringTie	exon	11451651	11451806	1000	-	.	gene_id "MSTRG.91829"; transcript_id "ENST00000444832"; exon_number "4"; gene_name "E2F6"; ref_gene_id "ENSG00000169016";
chr2	StringTie	exon	11453582	11453798	1000	-	.	gene_id "MSTRG.91829"; transcript_id "ENST00000444832"; exon_number "5"; gene_name "E2F6"; ref_gene_id "ENSG00000169016";
chr2	StringTie	exon	11457179	11457233	1000	-	.	gene_id "MSTRG.91829"; transcript_id "ENST00000444832"; exon_number "6"; gene_name "E2F6"; ref_gene_id "ENSG00000169016";
chr2	StringTie	exon	11458281	11458351	1000	-	.	gene_id "MSTRG.91829"; transcript_id "ENST00000444832"; exon_number "7"; gene_name "E2F6"; ref_gene_id "ENSG00000169016";
chr2	StringTie	exon	11465772	11466156	1000	-	.	gene_id "MSTRG.91829"; transcript_id "ENST00000444832"; exon_number "8"; gene_name "E2F6"; ref_gene_id "ENSG00000169016";
chr2	StringTie	transcript	11445300	11465879	1000	-	.	gene_id "MSTRG.91829"; transcript_id "ENST00000455198"; gene_name "E2F6"; ref_gene_id "ENSG00000169016";
chr2	StringTie	exon	11445300	11446523	1000	-	.	gene_id "MSTRG.91829"; transcript_id "ENST00000455198"; exon_number "1"; gene_name "E2F6"; ref_gene_id "ENSG00000169016";
chr2	StringTie	exon	11447627	11447774	1000	-	.	gene_id "MSTRG.91829"; transcript_id "ENST00000455198"; exon_number "2"; gene_name "E2F6"; ref_gene_id "ENSG00000169016";
chr2	StringTie	exon	11450012	11450126	1000	-	.	gene_id "MSTRG.91829"; transcript_id "ENST00000455198"; exon_number "3"; gene_name "E2F6"; ref_gene_id "ENSG00000169016";
chr2	StringTie	exon	11451651	11451806	1000	-	.	gene_id "MSTRG.91829"; transcript_id "ENST00000455198"; exon_number "4"; gene_name "E2F6"; ref_gene_id "ENSG00000169016";
chr2	StringTie	exon	11453582	11453798	1000	-	.	gene_id "MSTRG.91829"; transcript_id "ENST00000455198"; exon_number "5"; gene_name "E2F6"; ref_gene_id "ENSG00000169016";
chr2	StringTie	exon	11455342	11455474	1000	-	.	gene_id "MSTRG.91829"; transcript_id "ENST00000455198"; exon_number "6"; gene_name "E2F6"; ref_gene_id "ENSG00000169016";
chr2	StringTie	exon	11457179	11457233	1000	-	.	gene_id "MSTRG.91829"; transcript_id "ENST00000455198"; exon_number "7"; gene_name "E2F6"; ref_gene_id "ENSG00000169016";
chr2	StringTie	exon	11458281	11458351	1000	-	.	gene_id "MSTRG.91829"; transcript_id "ENST00000455198"; exon_number "8"; gene_name "E2F6"; ref_gene_id "ENSG00000169016";
chr2	StringTie	exon	11465772	11465879	1000	-	.	gene_id "MSTRG.91829"; transcript_id "ENST00000455198"; exon_number "9"; gene_name "E2F6"; ref_gene_id "ENSG00000169016";
chr2	StringTie	transcript	11451350	11466103	1000	-	.	gene_id "MSTRG.91829"; transcript_id "ENST00000468775"; gene_name "E2F6"; ref_gene_id "ENSG00000169016";
chr2	StringTie	exon	11451350	11451806	1000	-	.	gene_id "MSTRG.91829"; transcript_id "ENST00000468775"; exon_number "1"; gene_name "E2F6"; ref_gene_id "ENSG00000169016";
chr2	StringTie	exon	11453582	11453798	1000	-	.	gene_id "MSTRG.91829"; transcript_id "ENST00000468775"; exon_number "2"; gene_name "E2F6"; ref_gene_id "ENSG00000169016";
chr2	StringTie	exon	11457179	11457233	1000	-	.	gene_id "MSTRG.91829"; transcript_id "ENST00000468775"; exon_number "3"; gene_name "E2F6"; ref_gene_id "ENSG00000169016";
chr2	StringTie	exon	11465772	11466103	1000	-	.	gene_id "MSTRG.91829"; transcript_id "ENST00000468775"; exon_number "4"; gene_name "E2F6"; ref_gene_id "ENSG00000169016";
chr2	StringTie	transcript	11446197	11451696	1000	-	.	gene_id "MSTRG.91829"; transcript_id "ENST00000471343"; gene_name "E2F6"; ref_gene_id "ENSG00000169016";
chr2	StringTie	exon	11446197	11446523	1000	-	.	gene_id "MSTRG.91829"; transcript_id "ENST00000471343"; exon_number "1"; gene_name "E2F6"; ref_gene_id "ENSG00000169016";
chr2	StringTie	exon	11447627	11447774	1000	-	.	gene_id "MSTRG.91829"; transcript_id "ENST00000471343"; exon_number "2"; gene_name "E2F6"; ref_gene_id "ENSG00000169016";
chr2	StringTie	exon	11451202	11451696	1000	-	.	gene_id "MSTRG.91829"; transcript_id "ENST00000471343"; exon_number "3"; gene_name "E2F6"; ref_gene_id "ENSG00000169016";
chr2	StringTie	transcript	11457011	11466158	1000	-	.	gene_id "MSTRG.91829"; transcript_id "ENST00000498701"; gene_name "E2F6"; ref_gene_id "ENSG00000169016";
chr2	StringTie	exon	11457011	11457233	1000	-	.	gene_id "MSTRG.91829"; transcript_id "ENST00000498701"; exon_number "1"; gene_name "E2F6"; ref_gene_id "ENSG00000169016";
chr2	StringTie	exon	11465772	11466158	1000	-	.	gene_id "MSTRG.91829"; transcript_id "ENST00000498701"; exon_number "2"; gene_name "E2F6"; ref_gene_id "ENSG00000169016";
chr2	StringTie	transcript	11444375	11466177	1000	-	.	gene_id "MSTRG.91829"; transcript_id "ENST00000542100"; gene_name "E2F6"; ref_gene_id "ENSG00000169016";
chr2	StringTie	exon	11444375	11446523	1000	-	.	gene_id "MSTRG.91829"; transcript_id "ENST00000542100"; exon_number "1"; gene_name "E2F6"; ref_gene_id "ENSG00000169016";
chr2	StringTie	exon	11447627	11447774	1000	-	.	gene_id "MSTRG.91829"; transcript_id "ENST00000542100"; exon_number "2"; gene_name "E2F6"; ref_gene_id "ENSG00000169016";
chr2	StringTie	exon	11450012	11450126	1000	-	.	gene_id "MSTRG.91829"; transcript_id "ENST00000542100"; exon_number "3"; gene_name "E2F6"; ref_gene_id "ENSG00000169016";
chr2	StringTie	exon	11451651	11451806	1000	-	.	gene_id "MSTRG.91829"; transcript_id "ENST00000542100"; exon_number "4"; gene_name "E2F6"; ref_gene_id "ENSG00000169016";
chr2	StringTie	exon	11453582	11453798	1000	-	.	gene_id "MSTRG.91829"; transcript_id "ENST00000542100"; exon_number "5"; gene_name "E2F6"; ref_gene_id "ENSG00000169016";
chr2	StringTie	exon	11455342	11455474	1000	-	.	gene_id "MSTRG.91829"; transcript_id "ENST00000542100"; exon_number "6"; gene_name "E2F6"; ref_gene_id "ENSG00000169016";
chr2	StringTie	exon	11457179	11457233	1000	-	.	gene_id "MSTRG.91829"; transcript_id "ENST00000542100"; exon_number "7"; gene_name "E2F6"; ref_gene_id "ENSG00000169016";
chr2	StringTie	exon	11458281	11458351	1000	-	.	gene_id "MSTRG.91829"; transcript_id "ENST00000542100"; exon_number "8"; gene_name "E2F6"; ref_gene_id "ENSG00000169016";
chr2	StringTie	exon	11465772	11466177	1000	-	.	gene_id "MSTRG.91829"; transcript_id "ENST00000542100"; exon_number "9"; gene_name "E2F6"; ref_gene_id "ENSG00000169016";
chr2	StringTie	transcript	11444375	11466177	1000	-	.	gene_id "MSTRG.91829"; transcript_id "ENST00000546212"; gene_name "E2F6"; ref_gene_id "ENSG00000169016";
chr2	StringTie	exon	11444375	11446523	1000	-	.	gene_id "MSTRG.91829"; transcript_id "ENST00000546212"; exon_number "1"; gene_name "E2F6"; ref_gene_id "ENSG00000169016";
chr2	StringTie	exon	11447627	11447774	1000	-	.	gene_id "MSTRG.91829"; transcript_id "ENST00000546212"; exon_number "2"; gene_name "E2F6"; ref_gene_id "ENSG00000169016";
chr2	StringTie	exon	11450012	11450126	1000	-	.	gene_id "MSTRG.91829"; transcript_id "ENST00000546212"; exon_number "3"; gene_name "E2F6"; ref_gene_id "ENSG00000169016";
chr2	StringTie	exon	11451651	11451806	1000	-	.	gene_id "MSTRG.91829"; transcript_id "ENST00000546212"; exon_number "4"; gene_name "E2F6"; ref_gene_id "ENSG00000169016";
chr2	StringTie	exon	11453582	11453798	1000	-	.	gene_id "MSTRG.91829"; transcript_id "ENST00000546212"; exon_number "5"; gene_name "E2F6"; ref_gene_id "ENSG00000169016";
chr2	StringTie	exon	11465772	11466177	1000	-	.	gene_id "MSTRG.91829"; transcript_id "ENST00000546212"; exon_number "6"; gene_name "E2F6"; ref_gene_id "ENSG00000169016";
chr2	StringTie	transcript	11443050	11466368	1000	-	.	gene_id "MSTRG.91829"; transcript_id "MSTRG.91829.1";
chr2	StringTie	exon	11443050	11446523	1000	-	.	gene_id "MSTRG.91829"; transcript_id "MSTRG.91829.1"; exon_number "1";
chr2	StringTie	exon	11447627	11447774	1000	-	.	gene_id "MSTRG.91829"; transcript_id "MSTRG.91829.1"; exon_number "2";
chr2	StringTie	exon	11450008	11450126	1000	-	.	gene_id "MSTRG.91829"; transcript_id "MSTRG.91829.1"; exon_number "3";
chr2	StringTie	exon	11451651	11451806	1000	-	.	gene_id "MSTRG.91829"; transcript_id "MSTRG.91829.1"; exon_number "4";
chr2	StringTie	exon	11453582	11453798	1000	-	.	gene_id "MSTRG.91829"; transcript_id "MSTRG.91829.1"; exon_number "5";
chr2	StringTie	exon	11455342	11455474	1000	-	.	gene_id "MSTRG.91829"; transcript_id "MSTRG.91829.1"; exon_number "6";
chr2	StringTie	exon	11457179	11457233	1000	-	.	gene_id "MSTRG.91829"; transcript_id "MSTRG.91829.1"; exon_number "7";
chr2	StringTie	exon	11465772	11466368	1000	-	.	gene_id "MSTRG.91829"; transcript_id "MSTRG.91829.1"; exon_number "8";
chr2	StringTie	transcript	11443902	11466224	1000	-	.	gene_id "MSTRG.91829"; transcript_id "MSTRG.91829.10";
chr2	StringTie	exon	11443902	11446520	1000	-	.	gene_id "MSTRG.91829"; transcript_id "MSTRG.91829.10"; exon_number "1";
chr2	StringTie	exon	11447627	11447774	1000	-	.	gene_id "MSTRG.91829"; transcript_id "MSTRG.91829.10"; exon_number "2";
chr2	StringTie	exon	11450008	11450126	1000	-	.	gene_id "MSTRG.91829"; transcript_id "MSTRG.91829.10"; exon_number "3";
chr2	StringTie	exon	11451651	11451806	1000	-	.	gene_id "MSTRG.91829"; transcript_id "MSTRG.91829.10"; exon_number "4";
chr2	StringTie	exon	11453582	11453798	1000	-	.	gene_id "MSTRG.91829"; transcript_id "MSTRG.91829.10"; exon_number "5";
chr2	StringTie	exon	11457179	11457233	1000	-	.	gene_id "MSTRG.91829"; transcript_id "MSTRG.91829.10"; exon_number "6";
chr2	StringTie	exon	11465772	11466224	1000	-	.	gene_id "MSTRG.91829"; transcript_id "MSTRG.91829.10"; exon_number "7";
chr2	StringTie	transcript	11443933	11466158	1000	-	.	gene_id "MSTRG.91829"; transcript_id "MSTRG.91829.11";
chr2	StringTie	exon	11443933	11446520	1000	-	.	gene_id "MSTRG.91829"; transcript_id "MSTRG.91829.11"; exon_number "1";
chr2	StringTie	exon	11447627	11447774	1000	-	.	gene_id "MSTRG.91829"; transcript_id "MSTRG.91829.11"; exon_number "2";
chr2	StringTie	exon	11450012	11450126	1000	-	.	gene_id "MSTRG.91829"; transcript_id "MSTRG.91829.11"; exon_number "3";
chr2	StringTie	exon	11451651	11451806	1000	-	.	gene_id "MSTRG.91829"; transcript_id "MSTRG.91829.11"; exon_number "4";
chr2	StringTie	exon	11453582	11453798	1000	-	.	gene_id "MSTRG.91829"; transcript_id "MSTRG.91829.11"; exon_number "5";
chr2	StringTie	exon	11455342	11455474	1000	-	.	gene_id "MSTRG.91829"; transcript_id "MSTRG.91829.11"; exon_number "6";
chr2	StringTie	exon	11457179	11457233	1000	-	.	gene_id "MSTRG.91829"; transcript_id "MSTRG.91829.11"; exon_number "7";
chr2	StringTie	exon	11465772	11466158	1000	-	.	gene_id "MSTRG.91829"; transcript_id "MSTRG.91829.11"; exon_number "8";
chr2	StringTie	transcript	11443934	11466368	1000	-	.	gene_id "MSTRG.91829"; transcript_id "MSTRG.91829.12";
chr2	StringTie	exon	11443934	11446523	1000	-	.	gene_id "MSTRG.91829"; transcript_id "MSTRG.91829.12"; exon_number "1";
chr2	StringTie	exon	11447627	11447774	1000	-	.	gene_id "MSTRG.91829"; transcript_id "MSTRG.91829.12"; exon_number "2";
chr2	StringTie	exon	11450008	11450126	1000	-	.	gene_id "MSTRG.91829"; transcript_id "MSTRG.91829.12"; exon_number "3";
chr2	StringTie	exon	11451651	11451806	1000	-	.	gene_id "MSTRG.91829"; transcript_id "MSTRG.91829.12"; exon_number "4";
chr2	StringTie	exon	11453582	11453798	1000	-	.	gene_id "MSTRG.91829"; transcript_id "MSTRG.91829.12"; exon_number "5";
chr2	StringTie	exon	11457179	11457233	1000	-	.	gene_id "MSTRG.91829"; transcript_id "MSTRG.91829.12"; exon_number "6";
chr2	StringTie	exon	11458281	11458351	1000	-	.	gene_id "MSTRG.91829"; transcript_id "MSTRG.91829.12"; exon_number "7";
chr2	StringTie	exon	11465772	11466368	1000	-	.	gene_id "MSTRG.91829"; transcript_id "MSTRG.91829.12"; exon_number "8";
chr2	StringTie	transcript	11444015	11466429	1000	-	.	gene_id "MSTRG.91829"; transcript_id "MSTRG.91829.13";
chr2	StringTie	exon	11444015	11446520	1000	-	.	gene_id "MSTRG.91829"; transcript_id "MSTRG.91829.13"; exon_number "1";
chr2	StringTie	exon	11447627	11447774	1000	-	.	gene_id "MSTRG.91829"; transcript_id "MSTRG.91829.13"; exon_number "2";
chr2	StringTie	exon	11450008	11450126	1000	-	.	gene_id "MSTRG.91829"; transcript_id "MSTRG.91829.13"; exon_number "3";
chr2	StringTie	exon	11451651	11451806	1000	-	.	gene_id "MSTRG.91829"; transcript_id "MSTRG.91829.13"; exon_number "4";
chr2	StringTie	exon	11453582	11453798	1000	-	.	gene_id "MSTRG.91829"; transcript_id "MSTRG.91829.13"; exon_number "5";
chr2	StringTie	exon	11457179	11457233	1000	-	.	gene_id "MSTRG.91829"; transcript_id "MSTRG.91829.13"; exon_number "6";
chr2	StringTie	exon	11458281	11458351	1000	-	.	gene_id "MSTRG.91829"; transcript_id "MSTRG.91829.13"; exon_number "7";
chr2	StringTie	exon	11465772	11466429	1000	-	.	gene_id "MSTRG.91829"; transcript_id "MSTRG.91829.13"; exon_number "8";
chr2	StringTie	transcript	11444059	11466162	1000	-	.	gene_id "MSTRG.91829"; transcript_id "MSTRG.91829.14";
chr2	StringTie	exon	11444059	11444507	1000	-	.	gene_id "MSTRG.91829"; transcript_id "MSTRG.91829.14"; exon_number "1";
chr2	StringTie	exon	11444651	11446523	1000	-	.	gene_id "MSTRG.91829"; transcript_id "MSTRG.91829.14"; exon_number "2";
chr2	StringTie	exon	11447627	11447774	1000	-	.	gene_id "MSTRG.91829"; transcript_id "MSTRG.91829.14"; exon_number "3";
chr2	StringTie	exon	11450012	11450126	1000	-	.	gene_id "MSTRG.91829"; transcript_id "MSTRG.91829.14"; exon_number "4";
chr2	StringTie	exon	11451651	11451806	1000	-	.	gene_id "MSTRG.91829"; transcript_id "MSTRG.91829.14"; exon_number "5";
chr2	StringTie	exon	11453582	11453798	1000	-	.	gene_id "MSTRG.91829"; transcript_id "MSTRG.91829.14"; exon_number "6";
chr2	StringTie	exon	11457179	11457233	1000	-	.	gene_id "MSTRG.91829"; transcript_id "MSTRG.91829.14"; exon_number "7";
chr2	StringTie	exon	11465772	11466162	1000	-	.	gene_id "MSTRG.91829"; transcript_id "MSTRG.91829.14"; exon_number "8";
chr2	StringTie	transcript	11444117	11466144	1000	-	.	gene_id "MSTRG.91829"; transcript_id "MSTRG.91829.15";
chr2	StringTie	exon	11444117	11446520	1000	-	.	gene_id "MSTRG.91829"; transcript_id "MSTRG.91829.15"; exon_number "1";
chr2	StringTie	exon	11447627	11447774	1000	-	.	gene_id "MSTRG.91829"; transcript_id "MSTRG.91829.15"; exon_number "2";
chr2	StringTie	exon	11450012	11450126	1000	-	.	gene_id "MSTRG.91829"; transcript_id "MSTRG.91829.15"; exon_number "3";
chr2	StringTie	exon	11451651	11451806	1000	-	.	gene_id "MSTRG.91829"; transcript_id "MSTRG.91829.15"; exon_number "4";
chr2	StringTie	exon	11453582	11453798	1000	-	.	gene_id "MSTRG.91829"; transcript_id "MSTRG.91829.15"; exon_number "5";
chr2	StringTie	exon	11457179	11457233	1000	-	.	gene_id "MSTRG.91829"; transcript_id "MSTRG.91829.15"; exon_number "6";
chr2	StringTie	exon	11458281	11458351	1000	-	.	gene_id "MSTRG.91829"; transcript_id "MSTRG.91829.15"; exon_number "7";
chr2	StringTie	exon	11465772	11466144	1000	-	.	gene_id "MSTRG.91829"; transcript_id "MSTRG.91829.15"; exon_number "8";
chr2	StringTie	transcript	11444159	11466162	1000	-	.	gene_id "MSTRG.91829"; transcript_id "MSTRG.91829.16";
chr2	StringTie	exon	11444159	11446523	1000	-	.	gene_id "MSTRG.91829"; transcript_id "MSTRG.91829.16"; exon_number "1";
chr2	StringTie	exon	11447627	11447774	1000	-	.	gene_id "MSTRG.91829"; transcript_id "MSTRG.91829.16"; exon_number "2";
chr2	StringTie	exon	11450008	11450126	1000	-	.	gene_id "MSTRG.91829"; transcript_id "MSTRG.91829.16"; exon_number "3";
chr2	StringTie	exon	11451651	11451806	1000	-	.	gene_id "MSTRG.91829"; transcript_id "MSTRG.91829.16"; exon_number "4";
chr2	StringTie	exon	11453582	11453798	1000	-	.	gene_id "MSTRG.91829"; transcript_id "MSTRG.91829.16"; exon_number "5";
chr2	StringTie	exon	11455342	11455469	1000	-	.	gene_id "MSTRG.91829"; transcript_id "MSTRG.91829.16"; exon_number "6";
chr2	StringTie	exon	11457179	11457233	1000	-	.	gene_id "MSTRG.91829"; transcript_id "MSTRG.91829.16"; exon_number "7";
chr2	StringTie	exon	11465772	11466162	1000	-	.	gene_id "MSTRG.91829"; transcript_id "MSTRG.91829.16"; exon_number "8";
chr2	StringTie	transcript	11444192	11466142	1000	-	.	gene_id "MSTRG.91829"; transcript_id "MSTRG.91829.17";
chr2	StringTie	exon	11444192	11446523	1000	-	.	gene_id "MSTRG.91829"; transcript_id "MSTRG.91829.17"; exon_number "1";
chr2	StringTie	exon	11447627	11447774	1000	-	.	gene_id "MSTRG.91829"; transcript_id "MSTRG.91829.17"; exon_number "2";
chr2	StringTie	exon	11447875	11448153	1000	-	.	gene_id "MSTRG.91829"; transcript_id "MSTRG.91829.17"; exon_number "3";
chr2	StringTie	exon	11450012	11450126	1000	-	.	gene_id "MSTRG.91829"; transcript_id "MSTRG.91829.17"; exon_number "4";
chr2	StringTie	exon	11451651	11451806	1000	-	.	gene_id "MSTRG.91829"; transcript_id "MSTRG.91829.17"; exon_number "5";
chr2	StringTie	exon	11453582	11453798	1000	-	.	gene_id "MSTRG.91829"; transcript_id "MSTRG.91829.17"; exon_number "6";
chr2	StringTie	exon	11465772	11466142	1000	-	.	gene_id "MSTRG.91829"; transcript_id "MSTRG.91829.17"; exon_number "7";
chr2	StringTie	transcript	11444208	11466147	1000	-	.	gene_id "MSTRG.91829"; transcript_id "MSTRG.91829.18";
chr2	StringTie	exon	11444208	11446523	1000	-	.	gene_id "MSTRG.91829"; transcript_id "MSTRG.91829.18"; exon_number "1";
chr2	StringTie	exon	11447627	11447774	1000	-	.	gene_id "MSTRG.91829"; transcript_id "MSTRG.91829.18"; exon_number "2";
chr2	StringTie	exon	11450012	11450126	1000	-	.	gene_id "MSTRG.91829"; transcript_id "MSTRG.91829.18"; exon_number "3";
chr2	StringTie	exon	11451651	11451806	1000	-	.	gene_id "MSTRG.91829"; transcript_id "MSTRG.91829.18"; exon_number "4";
chr2	StringTie	exon	11453582	11453795	1000	-	.	gene_id "MSTRG.91829"; transcript_id "MSTRG.91829.18"; exon_number "5";
chr2	StringTie	exon	11455342	11455474	1000	-	.	gene_id "MSTRG.91829"; transcript_id "MSTRG.91829.18"; exon_number "6";
chr2	StringTie	exon	11457179	11457233	1000	-	.	gene_id "MSTRG.91829"; transcript_id "MSTRG.91829.18"; exon_number "7";
chr2	StringTie	exon	11465772	11466147	1000	-	.	gene_id "MSTRG.91829"; transcript_id "MSTRG.91829.18"; exon_number "8";
chr2	StringTie	transcript	11444228	11466164	1000	-	.	gene_id "MSTRG.91829"; transcript_id "MSTRG.91829.19";
chr2	StringTie	exon	11444228	11446523	1000	-	.	gene_id "MSTRG.91829"; transcript_id "MSTRG.91829.19"; exon_number "1";
chr2	StringTie	exon	11447627	11447774	1000	-	.	gene_id "MSTRG.91829"; transcript_id "MSTRG.91829.19"; exon_number "2";
chr2	StringTie	exon	11451202	11451806	1000	-	.	gene_id "MSTRG.91829"; transcript_id "MSTRG.91829.19"; exon_number "3";
chr2	StringTie	exon	11453582	11453798	1000	-	.	gene_id "MSTRG.91829"; transcript_id "MSTRG.91829.19"; exon_number "4";
chr2	StringTie	exon	11465772	11466164	1000	-	.	gene_id "MSTRG.91829"; transcript_id "MSTRG.91829.19"; exon_number "5";
chr2	StringTie	transcript	11443570	11466768	1000	-	.	gene_id "MSTRG.91829"; transcript_id "MSTRG.91829.2";
chr2	StringTie	exon	11443570	11446523	1000	-	.	gene_id "MSTRG.91829"; transcript_id "MSTRG.91829.2"; exon_number "1";
chr2	StringTie	exon	11447627	11447774	1000	-	.	gene_id "MSTRG.91829"; transcript_id "MSTRG.91829.2"; exon_number "2";
chr2	StringTie	exon	11451202	11451806	1000	-	.	gene_id "MSTRG.91829"; transcript_id "MSTRG.91829.2"; exon_number "3";
chr2	StringTie	exon	11453582	11453798	1000	-	.	gene_id "MSTRG.91829"; transcript_id "MSTRG.91829.2"; exon_number "4";
chr2	StringTie	exon	11457179	11457233	1000	-	.	gene_id "MSTRG.91829"; transcript_id "MSTRG.91829.2"; exon_number "5";
chr2	StringTie	exon	11465772	11466768	1000	-	.	gene_id "MSTRG.91829"; transcript_id "MSTRG.91829.2"; exon_number "6";
chr2	StringTie	transcript	11444244	11465929	1000	-	.	gene_id "MSTRG.91829"; transcript_id "MSTRG.91829.20";
chr2	StringTie	exon	11444244	11446523	1000	-	.	gene_id "MSTRG.91829"; transcript_id "MSTRG.91829.20"; exon_number "1";
chr2	StringTie	exon	11447627	11447774	1000	-	.	gene_id "MSTRG.91829"; transcript_id "MSTRG.91829.20"; exon_number "2";
chr2	StringTie	exon	11450008	11450126	1000	-	.	gene_id "MSTRG.91829"; transcript_id "MSTRG.91829.20"; exon_number "3";
chr2	StringTie	exon	11451651	11451804	1000	-	.	gene_id "MSTRG.91829"; transcript_id "MSTRG.91829.20"; exon_number "4";
chr2	StringTie	exon	11453582	11453798	1000	-	.	gene_id "MSTRG.91829"; transcript_id "MSTRG.91829.20"; exon_number "5";
chr2	StringTie	exon	11457179	11457233	1000	-	.	gene_id "MSTRG.91829"; transcript_id "MSTRG.91829.20"; exon_number "6";
chr2	StringTie	exon	11465772	11465929	1000	-	.	gene_id "MSTRG.91829"; transcript_id "MSTRG.91829.20"; exon_number "7";
chr2	StringTie	transcript	11444255	11455548	1000	-	.	gene_id "MSTRG.91829"; transcript_id "MSTRG.91829.21";
chr2	StringTie	exon	11444255	11446520	1000	-	.	gene_id "MSTRG.91829"; transcript_id "MSTRG.91829.21"; exon_number "1";
chr2	StringTie	exon	11447627	11447774	1000	-	.	gene_id "MSTRG.91829"; transcript_id "MSTRG.91829.21"; exon_number "2";
chr2	StringTie	exon	11449237	11449282	1000	-	.	gene_id "MSTRG.91829"; transcript_id "MSTRG.91829.21"; exon_number "3";
chr2	StringTie	exon	11450012	11450126	1000	-	.	gene_id "MSTRG.91829"; transcript_id "MSTRG.91829.21"; exon_number "4";
chr2	StringTie	exon	11451651	11451806	1000	-	.	gene_id "MSTRG.91829"; transcript_id "MSTRG.91829.21"; exon_number "5";
chr2	StringTie	exon	11453582	11453798	1000	-	.	gene_id "MSTRG.91829"; transcript_id "MSTRG.91829.21"; exon_number "6";
chr2	StringTie	exon	11455342	11455548	1000	-	.	gene_id "MSTRG.91829"; transcript_id "MSTRG.91829.21"; exon_number "7";
chr2	StringTie	transcript	11444257	11465961	1000	-	.	gene_id "MSTRG.91829"; transcript_id "MSTRG.91829.22";
chr2	StringTie	exon	11444257	11446523	1000	-	.	gene_id "MSTRG.91829"; transcript_id "MSTRG.91829.22"; exon_number "1";
chr2	StringTie	exon	11447627	11447774	1000	-	.	gene_id "MSTRG.91829"; transcript_id "MSTRG.91829.22"; exon_number "2";
chr2	StringTie	exon	11449237	11449279	1000	-	.	gene_id "MSTRG.91829"; transcript_id "MSTRG.91829.22"; exon_number "3";
chr2	StringTie	exon	11450012	11450126	1000	-	.	gene_id "MSTRG.91829"; transcript_id "MSTRG.91829.22"; exon_number "4";
chr2	StringTie	exon	11451651	11451806	1000	-	.	gene_id "MSTRG.91829"; transcript_id "MSTRG.91829.22"; exon_number "5";
chr2	StringTie	exon	11453582	11453798	1000	-	.	gene_id "MSTRG.91829"; transcript_id "MSTRG.91829.22"; exon_number "6";
chr2	StringTie	exon	11465772	11465961	1000	-	.	gene_id "MSTRG.91829"; transcript_id "MSTRG.91829.22"; exon_number "7";
chr2	StringTie	transcript	11444259	11466146	1000	-	.	gene_id "MSTRG.91829"; transcript_id "MSTRG.91829.23";
chr2	StringTie	exon	11444259	11447373	1000	-	.	gene_id "MSTRG.91829"; transcript_id "MSTRG.91829.23"; exon_number "1";
chr2	StringTie	exon	11447627	11447774	1000	-	.	gene_id "MSTRG.91829"; transcript_id "MSTRG.91829.23"; exon_number "2";
chr2	StringTie	exon	11450008	11450126	1000	-	.	gene_id "MSTRG.91829"; transcript_id "MSTRG.91829.23"; exon_number "3";
chr2	StringTie	exon	11451651	11451806	1000	-	.	gene_id "MSTRG.91829"; transcript_id "MSTRG.91829.23"; exon_number "4";
chr2	StringTie	exon	11453582	11453798	1000	-	.	gene_id "MSTRG.91829"; transcript_id "MSTRG.91829.23"; exon_number "5";
chr2	StringTie	exon	11457179	11457233	1000	-	.	gene_id "MSTRG.91829"; transcript_id "MSTRG.91829.23"; exon_number "6";
chr2	StringTie	exon	11465772	11466146	1000	-	.	gene_id "MSTRG.91829"; transcript_id "MSTRG.91829.23"; exon_number "7";
chr2	StringTie	transcript	11444269	11466182	1000	-	.	gene_id "MSTRG.91829"; transcript_id "MSTRG.91829.24";
chr2	StringTie	exon	11444269	11446523	1000	-	.	gene_id "MSTRG.91829"; transcript_id "MSTRG.91829.24"; exon_number "1";
chr2	StringTie	exon	11447627	11447774	1000	-	.	gene_id "MSTRG.91829"; transcript_id "MSTRG.91829.24"; exon_number "2";
chr2	StringTie	exon	11453582	11453798	1000	-	.	gene_id "MSTRG.91829"; transcript_id "MSTRG.91829.24"; exon_number "3";
chr2	StringTie	exon	11457179	11457233	1000	-	.	gene_id "MSTRG.91829"; transcript_id "MSTRG.91829.24"; exon_number "4";
chr2	StringTie	exon	11465772	11466182	1000	-	.	gene_id "MSTRG.91829"; transcript_id "MSTRG.91829.24"; exon_number "5";
chr2	StringTie	transcript	11444277	11466158	1000	-	.	gene_id "MSTRG.91829"; transcript_id "MSTRG.91829.25";
chr2	StringTie	exon	11444277	11446523	1000	-	.	gene_id "MSTRG.91829"; transcript_id "MSTRG.91829.25"; exon_number "1";
chr2	StringTie	exon	11447627	11447774	1000	-	.	gene_id "MSTRG.91829"; transcript_id "MSTRG.91829.25"; exon_number "2";
chr2	StringTie	exon	11450012	11450126	1000	-	.	gene_id "MSTRG.91829"; transcript_id "MSTRG.91829.25"; exon_number "3";
chr2	StringTie	exon	11451651	11451806	1000	-	.	gene_id "MSTRG.91829"; transcript_id "MSTRG.91829.25"; exon_number "4";
chr2	StringTie	exon	11453582	11453795	1000	-	.	gene_id "MSTRG.91829"; transcript_id "MSTRG.91829.25"; exon_number "5";
chr2	StringTie	exon	11457179	11457233	1000	-	.	gene_id "MSTRG.91829"; transcript_id "MSTRG.91829.25"; exon_number "6";
chr2	StringTie	exon	11465772	11466158	1000	-	.	gene_id "MSTRG.91829"; transcript_id "MSTRG.91829.25"; exon_number "7";
chr2	StringTie	transcript	11444284	11465935	1000	-	.	gene_id "MSTRG.91829"; transcript_id "MSTRG.91829.26";
chr2	StringTie	exon	11444284	11446523	1000	-	.	gene_id "MSTRG.91829"; transcript_id "MSTRG.91829.26"; exon_number "1";
chr2	StringTie	exon	11447627	11447774	1000	-	.	gene_id "MSTRG.91829"; transcript_id "MSTRG.91829.26"; exon_number "2";
chr2	StringTie	exon	11449237	11449497	1000	-	.	gene_id "MSTRG.91829"; transcript_id "MSTRG.91829.26"; exon_number "3";
chr2	StringTie	exon	11450012	11450126	1000	-	.	gene_id "MSTRG.91829"; transcript_id "MSTRG.91829.26"; exon_number "4";
chr2	StringTie	exon	11451651	11451806	1000	-	.	gene_id "MSTRG.91829"; transcript_id "MSTRG.91829.26"; exon_number "5";
chr2	StringTie	exon	11453582	11453798	1000	-	.	gene_id "MSTRG.91829"; transcript_id "MSTRG.91829.26"; exon_number "6";
chr2	StringTie	exon	11455342	11455474	1000	-	.	gene_id "MSTRG.91829"; transcript_id "MSTRG.91829.26"; exon_number "7";
chr2	StringTie	exon	11457179	11457233	1000	-	.	gene_id "MSTRG.91829"; transcript_id "MSTRG.91829.26"; exon_number "8";
chr2	StringTie	exon	11465772	11465935	1000	-	.	gene_id "MSTRG.91829"; transcript_id "MSTRG.91829.26"; exon_number "9";
chr2	StringTie	transcript	11444300	11466229	1000	-	.	gene_id "MSTRG.91829"; transcript_id "MSTRG.91829.27";
chr2	StringTie	exon	11444300	11446523	1000	-	.	gene_id "MSTRG.91829"; transcript_id "MSTRG.91829.27"; exon_number "1";
chr2	StringTie	exon	11447627	11447774	1000	-	.	gene_id "MSTRG.91829"; transcript_id "MSTRG.91829.27"; exon_number "2";
chr2	StringTie	exon	11450008	11450126	1000	-	.	gene_id "MSTRG.91829"; transcript_id "MSTRG.91829.27"; exon_number "3";
chr2	StringTie	exon	11451651	11451806	1000	-	.	gene_id "MSTRG.91829"; transcript_id "MSTRG.91829.27"; exon_number "4";
chr2	StringTie	exon	11453582	11453795	1000	-	.	gene_id "MSTRG.91829"; transcript_id "MSTRG.91829.27"; exon_number "5";
chr2	StringTie	exon	11455342	11455474	1000	-	.	gene_id "MSTRG.91829"; transcript_id "MSTRG.91829.27"; exon_number "6";
chr2	StringTie	exon	11457179	11457233	1000	-	.	gene_id "MSTRG.91829"; transcript_id "MSTRG.91829.27"; exon_number "7";
chr2	StringTie	exon	11465772	11466229	1000	-	.	gene_id "MSTRG.91829"; transcript_id "MSTRG.91829.27"; exon_number "8";
chr2	StringTie	transcript	11444309	11466133	1000	-	.	gene_id "MSTRG.91829"; transcript_id "MSTRG.91829.28";
chr2	StringTie	exon	11444309	11446523	1000	-	.	gene_id "MSTRG.91829"; transcript_id "MSTRG.91829.28"; exon_number "1";
chr2	StringTie	exon	11447627	11447774	1000	-	.	gene_id "MSTRG.91829"; transcript_id "MSTRG.91829.28"; exon_number "2";
chr2	StringTie	exon	11450012	11450124	1000	-	.	gene_id "MSTRG.91829"; transcript_id "MSTRG.91829.28"; exon_number "3";
chr2	StringTie	exon	11451651	11451806	1000	-	.	gene_id "MSTRG.91829"; transcript_id "MSTRG.91829.28"; exon_number "4";
chr2	StringTie	exon	11453582	11453798	1000	-	.	gene_id "MSTRG.91829"; transcript_id "MSTRG.91829.28"; exon_number "5";
chr2	StringTie	exon	11457179	11457233	1000	-	.	gene_id "MSTRG.91829"; transcript_id "MSTRG.91829.28"; exon_number "6";
chr2	StringTie	exon	11465772	11466133	1000	-	.	gene_id "MSTRG.91829"; transcript_id "MSTRG.91829.28"; exon_number "7";
chr2	StringTie	transcript	11444339	11466177	1000	-	.	gene_id "MSTRG.91829"; transcript_id "MSTRG.91829.29";
chr2	StringTie	exon	11444339	11446523	1000	-	.	gene_id "MSTRG.91829"; transcript_id "MSTRG.91829.29"; exon_number "1";
chr2	StringTie	exon	11447627	11447774	1000	-	.	gene_id "MSTRG.91829"; transcript_id "MSTRG.91829.29"; exon_number "2";
chr2	StringTie	exon	11450008	11450086	1000	-	.	gene_id "MSTRG.91829"; transcript_id "MSTRG.91829.29"; exon_number "3";
chr2	StringTie	exon	11451202	11451806	1000	-	.	gene_id "MSTRG.91829"; transcript_id "MSTRG.91829.29"; exon_number "4";
chr2	StringTie	exon	11453582	11453798	1000	-	.	gene_id "MSTRG.91829"; transcript_id "MSTRG.91829.29"; exon_number "5";
chr2	StringTie	exon	11455342	11455474	1000	-	.	gene_id "MSTRG.91829"; transcript_id "MSTRG.91829.29"; exon_number "6";
chr2	StringTie	exon	11457179	11457233	1000	-	.	gene_id "MSTRG.91829"; transcript_id "MSTRG.91829.29"; exon_number "7";
chr2	StringTie	exon	11465772	11466177	1000	-	.	gene_id "MSTRG.91829"; transcript_id "MSTRG.91829.29"; exon_number "8";
chr2	StringTie	transcript	11443689	11466429	1000	-	.	gene_id "MSTRG.91829"; transcript_id "MSTRG.91829.3";
chr2	StringTie	exon	11443689	11446523	1000	-	.	gene_id "MSTRG.91829"; transcript_id "MSTRG.91829.3"; exon_number "1";
chr2	StringTie	exon	11447627	11447774	1000	-	.	gene_id "MSTRG.91829"; transcript_id "MSTRG.91829.3"; exon_number "2";
chr2	StringTie	exon	11450008	11450126	1000	-	.	gene_id "MSTRG.91829"; transcript_id "MSTRG.91829.3"; exon_number "3";
chr2	StringTie	exon	11451651	11451806	1000	-	.	gene_id "MSTRG.91829"; transcript_id "MSTRG.91829.3"; exon_number "4";
chr2	StringTie	exon	11453582	11453798	1000	-	.	gene_id "MSTRG.91829"; transcript_id "MSTRG.91829.3"; exon_number "5";
chr2	StringTie	exon	11465772	11466429	1000	-	.	gene_id "MSTRG.91829"; transcript_id "MSTRG.91829.3"; exon_number "6";
chr2	StringTie	transcript	11444340	11458315	1000	-	.	gene_id "MSTRG.91829"; transcript_id "MSTRG.91829.30";
chr2	StringTie	exon	11444340	11446520	1000	-	.	gene_id "MSTRG.91829"; transcript_id "MSTRG.91829.30"; exon_number "1";
chr2	StringTie	exon	11447627	11447774	1000	-	.	gene_id "MSTRG.91829"; transcript_id "MSTRG.91829.30"; exon_number "2";
chr2	StringTie	exon	11450008	11450126	1000	-	.	gene_id "MSTRG.91829"; transcript_id "MSTRG.91829.30"; exon_number "3";
chr2	StringTie	exon	11451651	11451806	1000	-	.	gene_id "MSTRG.91829"; transcript_id "MSTRG.91829.30"; exon_number "4";
chr2	StringTie	exon	11453582	11453798	1000	-	.	gene_id "MSTRG.91829"; transcript_id "MSTRG.91829.30"; exon_number "5";
chr2	StringTie	exon	11455342	11455474	1000	-	.	gene_id "MSTRG.91829"; transcript_id "MSTRG.91829.30"; exon_number "6";
chr2	StringTie	exon	11457179	11457233	1000	-	.	gene_id "MSTRG.91829"; transcript_id "MSTRG.91829.30"; exon_number "7";
chr2	StringTie	exon	11458281	11458315	1000	-	.	gene_id "MSTRG.91829"; transcript_id "MSTRG.91829.30"; exon_number "8";
chr2	StringTie	transcript	11444351	11466133	1000	-	.	gene_id "MSTRG.91829"; transcript_id "MSTRG.91829.31";
chr2	StringTie	exon	11444351	11446523	1000	-	.	gene_id "MSTRG.91829"; transcript_id "MSTRG.91829.31"; exon_number "1";
chr2	StringTie	exon	11447627	11447774	1000	-	.	gene_id "MSTRG.91829"; transcript_id "MSTRG.91829.31"; exon_number "2";
chr2	StringTie	exon	11451202	11451268	1000	-	.	gene_id "MSTRG.91829"; transcript_id "MSTRG.91829.31"; exon_number "3";
chr2	StringTie	exon	11453582	11453795	1000	-	.	gene_id "MSTRG.91829"; transcript_id "MSTRG.91829.31"; exon_number "4";
chr2	StringTie	exon	11457179	11457233	1000	-	.	gene_id "MSTRG.91829"; transcript_id "MSTRG.91829.31"; exon_number "5";
chr2	StringTie	exon	11465772	11466133	1000	-	.	gene_id "MSTRG.91829"; transcript_id "MSTRG.91829.31"; exon_number "6";
chr2	StringTie	transcript	11444360	11466205	1000	-	.	gene_id "MSTRG.91829"; transcript_id "MSTRG.91829.32";
chr2	StringTie	exon	11444360	11446520	1000	-	.	gene_id "MSTRG.91829"; transcript_id "MSTRG.91829.32"; exon_number "1";
chr2	StringTie	exon	11447627	11447774	1000	-	.	gene_id "MSTRG.91829"; transcript_id "MSTRG.91829.32"; exon_number "2";
chr2	StringTie	exon	11451202	11451806	1000	-	.	gene_id "MSTRG.91829"; transcript_id "MSTRG.91829.32"; exon_number "3";
chr2	StringTie	exon	11453582	11453798	1000	-	.	gene_id "MSTRG.91829"; transcript_id "MSTRG.91829.32"; exon_number "4";
chr2	StringTie	exon	11457179	11457233	1000	-	.	gene_id "MSTRG.91829"; transcript_id "MSTRG.91829.32"; exon_number "5";
chr2	StringTie	exon	11465772	11466205	1000	-	.	gene_id "MSTRG.91829"; transcript_id "MSTRG.91829.32"; exon_number "6";
chr2	StringTie	transcript	11444360	11466184	1000	-	.	gene_id "MSTRG.91829"; transcript_id "MSTRG.91829.33";
chr2	StringTie	exon	11444360	11446523	1000	-	.	gene_id "MSTRG.91829"; transcript_id "MSTRG.91829.33"; exon_number "1";
chr2	StringTie	exon	11447627	11447774	1000	-	.	gene_id "MSTRG.91829"; transcript_id "MSTRG.91829.33"; exon_number "2";
chr2	StringTie	exon	11451202	11451806	1000	-	.	gene_id "MSTRG.91829"; transcript_id "MSTRG.91829.33"; exon_number "3";
chr2	StringTie	exon	11453582	11453798	1000	-	.	gene_id "MSTRG.91829"; transcript_id "MSTRG.91829.33"; exon_number "4";
chr2	StringTie	exon	11457179	11457233	1000	-	.	gene_id "MSTRG.91829"; transcript_id "MSTRG.91829.33"; exon_number "5";
chr2	StringTie	exon	11458281	11458351	1000	-	.	gene_id "MSTRG.91829"; transcript_id "MSTRG.91829.33"; exon_number "6";
chr2	StringTie	exon	11465772	11466184	1000	-	.	gene_id "MSTRG.91829"; transcript_id "MSTRG.91829.33"; exon_number "7";
chr2	StringTie	transcript	11444361	11458478	1000	-	.	gene_id "MSTRG.91829"; transcript_id "MSTRG.91829.34";
chr2	StringTie	exon	11444361	11446520	1000	-	.	gene_id "MSTRG.91829"; transcript_id "MSTRG.91829.34"; exon_number "1";
chr2	StringTie	exon	11447627	11447774	1000	-	.	gene_id "MSTRG.91829"; transcript_id "MSTRG.91829.34"; exon_number "2";
chr2	StringTie	exon	11449237	11450126	1000	-	.	gene_id "MSTRG.91829"; transcript_id "MSTRG.91829.34"; exon_number "3";
chr2	StringTie	exon	11451651	11451806	1000	-	.	gene_id "MSTRG.91829"; transcript_id "MSTRG.91829.34"; exon_number "4";
chr2	StringTie	exon	11453582	11453798	1000	-	.	gene_id "MSTRG.91829"; transcript_id "MSTRG.91829.34"; exon_number "5";
chr2	StringTie	exon	11457179	11457233	1000	-	.	gene_id "MSTRG.91829"; transcript_id "MSTRG.91829.34"; exon_number "6";
chr2	StringTie	exon	11458281	11458478	1000	-	.	gene_id "MSTRG.91829"; transcript_id "MSTRG.91829.34"; exon_number "7";
chr2	StringTie	transcript	11444362	11466149	1000	-	.	gene_id "MSTRG.91829"; transcript_id "MSTRG.91829.35";
chr2	StringTie	exon	11444362	11446523	1000	-	.	gene_id "MSTRG.91829"; transcript_id "MSTRG.91829.35"; exon_number "1";
chr2	StringTie	exon	11447627	11447774	1000	-	.	gene_id "MSTRG.91829"; transcript_id "MSTRG.91829.35"; exon_number "2";
chr2	StringTie	exon	11450012	11450126	1000	-	.	gene_id "MSTRG.91829"; transcript_id "MSTRG.91829.35"; exon_number "3";
chr2	StringTie	exon	11451651	11451806	1000	-	.	gene_id "MSTRG.91829"; transcript_id "MSTRG.91829.35"; exon_number "4";
chr2	StringTie	exon	11453582	11453798	1000	-	.	gene_id "MSTRG.91829"; transcript_id "MSTRG.91829.35"; exon_number "5";
chr2	StringTie	exon	11457179	11457233	1000	-	.	gene_id "MSTRG.91829"; transcript_id "MSTRG.91829.35"; exon_number "6";
chr2	StringTie	exon	11465988	11466149	1000	-	.	gene_id "MSTRG.91829"; transcript_id "MSTRG.91829.35"; exon_number "7";
chr2	StringTie	transcript	11444362	11466468	1000	-	.	gene_id "MSTRG.91829"; transcript_id "MSTRG.91829.36";
chr2	StringTie	exon	11444362	11446520	1000	-	.	gene_id "MSTRG.91829"; transcript_id "MSTRG.91829.36"; exon_number "1";
chr2	StringTie	exon	11447627	11447774	1000	-	.	gene_id "MSTRG.91829"; transcript_id "MSTRG.91829.36"; exon_number "2";
chr2	StringTie	exon	11450008	11450126	1000	-	.	gene_id "MSTRG.91829"; transcript_id "MSTRG.91829.36"; exon_number "3";
chr2	StringTie	exon	11451651	11451806	1000	-	.	gene_id "MSTRG.91829"; transcript_id "MSTRG.91829.36"; exon_number "4";
chr2	StringTie	exon	11453582	11453798	1000	-	.	gene_id "MSTRG.91829"; transcript_id "MSTRG.91829.36"; exon_number "5";
chr2	StringTie	exon	11455342	11455469	1000	-	.	gene_id "MSTRG.91829"; transcript_id "MSTRG.91829.36"; exon_number "6";
chr2	StringTie	exon	11457179	11457233	1000	-	.	gene_id "MSTRG.91829"; transcript_id "MSTRG.91829.36"; exon_number "7";
chr2	StringTie	exon	11465772	11466468	1000	-	.	gene_id "MSTRG.91829"; transcript_id "MSTRG.91829.36"; exon_number "8";
chr2	StringTie	transcript	11444364	11466141	1000	-	.	gene_id "MSTRG.91829"; transcript_id "MSTRG.91829.37";
chr2	StringTie	exon	11444364	11446520	1000	-	.	gene_id "MSTRG.91829"; transcript_id "MSTRG.91829.37"; exon_number "1";
chr2	StringTie	exon	11447627	11447774	1000	-	.	gene_id "MSTRG.91829"; transcript_id "MSTRG.91829.37"; exon_number "2";
chr2	StringTie	exon	11451202	11451806	1000	-	.	gene_id "MSTRG.91829"; transcript_id "MSTRG.91829.37"; exon_number "3";
chr2	StringTie	exon	11453582	11453798	1000	-	.	gene_id "MSTRG.91829"; transcript_id "MSTRG.91829.37"; exon_number "4";
chr2	StringTie	exon	11455342	11455474	1000	-	.	gene_id "MSTRG.91829"; transcript_id "MSTRG.91829.37"; exon_number "5";
chr2	StringTie	exon	11457179	11457233	1000	-	.	gene_id "MSTRG.91829"; transcript_id "MSTRG.91829.37"; exon_number "6";
chr2	StringTie	exon	11465772	11466141	1000	-	.	gene_id "MSTRG.91829"; transcript_id "MSTRG.91829.37"; exon_number "7";
chr2	StringTie	transcript	11444365	11465956	1000	-	.	gene_id "MSTRG.91829"; transcript_id "MSTRG.91829.38";
chr2	StringTie	exon	11444365	11446520	1000	-	.	gene_id "MSTRG.91829"; transcript_id "MSTRG.91829.38"; exon_number "1";
chr2	StringTie	exon	11447627	11447774	1000	-	.	gene_id "MSTRG.91829"; transcript_id "MSTRG.91829.38"; exon_number "2";
chr2	StringTie	exon	11450008	11450126	1000	-	.	gene_id "MSTRG.91829"; transcript_id "MSTRG.91829.38"; exon_number "3";
chr2	StringTie	exon	11451651	11451806	1000	-	.	gene_id "MSTRG.91829"; transcript_id "MSTRG.91829.38"; exon_number "4";
chr2	StringTie	exon	11453582	11453798	1000	-	.	gene_id "MSTRG.91829"; transcript_id "MSTRG.91829.38"; exon_number "5";
chr2	StringTie	exon	11465772	11465956	1000	-	.	gene_id "MSTRG.91829"; transcript_id "MSTRG.91829.38"; exon_number "6";
chr2	StringTie	transcript	11444365	11465956	1000	-	.	gene_id "MSTRG.91829"; transcript_id "MSTRG.91829.39";
chr2	StringTie	exon	11444365	11446520	1000	-	.	gene_id "MSTRG.91829"; transcript_id "MSTRG.91829.39"; exon_number "1";
chr2	StringTie	exon	11447627	11447774	1000	-	.	gene_id "MSTRG.91829"; transcript_id "MSTRG.91829.39"; exon_number "2";
chr2	StringTie	exon	11451202	11451806	1000	-	.	gene_id "MSTRG.91829"; transcript_id "MSTRG.91829.39"; exon_number "3";
chr2	StringTie	exon	11453582	11453798	1000	-	.	gene_id "MSTRG.91829"; transcript_id "MSTRG.91829.39"; exon_number "4";
chr2	StringTie	exon	11457179	11457233	1000	-	.	gene_id "MSTRG.91829"; transcript_id "MSTRG.91829.39"; exon_number "5";
chr2	StringTie	exon	11458281	11458351	1000	-	.	gene_id "MSTRG.91829"; transcript_id "MSTRG.91829.39"; exon_number "6";
chr2	StringTie	exon	11465772	11465956	1000	-	.	gene_id "MSTRG.91829"; transcript_id "MSTRG.91829.39"; exon_number "7";
chr2	StringTie	transcript	11443744	11466489	1000	-	.	gene_id "MSTRG.91829"; transcript_id "MSTRG.91829.4";
chr2	StringTie	exon	11443744	11446523	1000	-	.	gene_id "MSTRG.91829"; transcript_id "MSTRG.91829.4"; exon_number "1";
chr2	StringTie	exon	11447627	11447774	1000	-	.	gene_id "MSTRG.91829"; transcript_id "MSTRG.91829.4"; exon_number "2";
chr2	StringTie	exon	11451202	11451806	1000	-	.	gene_id "MSTRG.91829"; transcript_id "MSTRG.91829.4"; exon_number "3";
chr2	StringTie	exon	11453582	11453798	1000	-	.	gene_id "MSTRG.91829"; transcript_id "MSTRG.91829.4"; exon_number "4";
chr2	StringTie	exon	11455342	11455474	1000	-	.	gene_id "MSTRG.91829"; transcript_id "MSTRG.91829.4"; exon_number "5";
chr2	StringTie	exon	11457179	11457233	1000	-	.	gene_id "MSTRG.91829"; transcript_id "MSTRG.91829.4"; exon_number "6";
chr2	StringTie	exon	11465772	11466489	1000	-	.	gene_id "MSTRG.91829"; transcript_id "MSTRG.91829.4"; exon_number "7";
chr2	StringTie	transcript	11444368	11466227	1000	-	.	gene_id "MSTRG.91829"; transcript_id "MSTRG.91829.40";
chr2	StringTie	exon	11444368	11446523	1000	-	.	gene_id "MSTRG.91829"; transcript_id "MSTRG.91829.40"; exon_number "1";
chr2	StringTie	exon	11447627	11447774	1000	-	.	gene_id "MSTRG.91829"; transcript_id "MSTRG.91829.40"; exon_number "2";
chr2	StringTie	exon	11450012	11450126	1000	-	.	gene_id "MSTRG.91829"; transcript_id "MSTRG.91829.40"; exon_number "3";
chr2	StringTie	exon	11451651	11451806	1000	-	.	gene_id "MSTRG.91829"; transcript_id "MSTRG.91829.40"; exon_number "4";
chr2	StringTie	exon	11453582	11453798	1000	-	.	gene_id "MSTRG.91829"; transcript_id "MSTRG.91829.40"; exon_number "5";
chr2	StringTie	exon	11455342	11455469	1000	-	.	gene_id "MSTRG.91829"; transcript_id "MSTRG.91829.40"; exon_number "6";
chr2	StringTie	exon	11457179	11457233	1000	-	.	gene_id "MSTRG.91829"; transcript_id "MSTRG.91829.40"; exon_number "7";
chr2	StringTie	exon	11465772	11466227	1000	-	.	gene_id "MSTRG.91829"; transcript_id "MSTRG.91829.40"; exon_number "8";
chr2	StringTie	transcript	11444375	11466313	1000	-	.	gene_id "MSTRG.91829"; transcript_id "MSTRG.91829.41";
chr2	StringTie	exon	11444375	11446523	1000	-	.	gene_id "MSTRG.91829"; transcript_id "MSTRG.91829.41"; exon_number "1";
chr2	StringTie	exon	11447627	11447774	1000	-	.	gene_id "MSTRG.91829"; transcript_id "MSTRG.91829.41"; exon_number "2";
chr2	StringTie	exon	11450008	11450124	1000	-	.	gene_id "MSTRG.91829"; transcript_id "MSTRG.91829.41"; exon_number "3";
chr2	StringTie	exon	11451651	11451806	1000	-	.	gene_id "MSTRG.91829"; transcript_id "MSTRG.91829.41"; exon_number "4";
chr2	StringTie	exon	11453582	11453798	1000	-	.	gene_id "MSTRG.91829"; transcript_id "MSTRG.91829.41"; exon_number "5";
chr2	StringTie	exon	11455342	11455474	1000	-	.	gene_id "MSTRG.91829"; transcript_id "MSTRG.91829.41"; exon_number "6";
chr2	StringTie	exon	11457179	11457233	1000	-	.	gene_id "MSTRG.91829"; transcript_id "MSTRG.91829.41"; exon_number "7";
chr2	StringTie	exon	11465772	11466313	1000	-	.	gene_id "MSTRG.91829"; transcript_id "MSTRG.91829.41"; exon_number "8";
chr2	StringTie	transcript	11444375	11465954	1000	-	.	gene_id "MSTRG.91829"; transcript_id "MSTRG.91829.42";
chr2	StringTie	exon	11444375	11446523	1000	-	.	gene_id "MSTRG.91829"; transcript_id "MSTRG.91829.42"; exon_number "1";
chr2	StringTie	exon	11447627	11447774	1000	-	.	gene_id "MSTRG.91829"; transcript_id "MSTRG.91829.42"; exon_number "2";
chr2	StringTie	exon	11453582	11453798	1000	-	.	gene_id "MSTRG.91829"; transcript_id "MSTRG.91829.42"; exon_number "3";
chr2	StringTie	exon	11455342	11455474	1000	-	.	gene_id "MSTRG.91829"; transcript_id "MSTRG.91829.42"; exon_number "4";
chr2	StringTie	exon	11457179	11457233	1000	-	.	gene_id "MSTRG.91829"; transcript_id "MSTRG.91829.42"; exon_number "5";
chr2	StringTie	exon	11465772	11465954	1000	-	.	gene_id "MSTRG.91829"; transcript_id "MSTRG.91829.42"; exon_number "6";
chr2	StringTie	transcript	11444375	11466270	1000	-	.	gene_id "MSTRG.91829"; transcript_id "MSTRG.91829.43";
chr2	StringTie	exon	11444375	11446523	1000	-	.	gene_id "MSTRG.91829"; transcript_id "MSTRG.91829.43"; exon_number "1";
chr2	StringTie	exon	11447627	11447774	1000	-	.	gene_id "MSTRG.91829"; transcript_id "MSTRG.91829.43"; exon_number "2";
chr2	StringTie	exon	11449268	11449282	1000	-	.	gene_id "MSTRG.91829"; transcript_id "MSTRG.91829.43"; exon_number "3";
chr2	StringTie	exon	11450012	11450126	1000	-	.	gene_id "MSTRG.91829"; transcript_id "MSTRG.91829.43"; exon_number "4";
chr2	StringTie	exon	11451651	11451806	1000	-	.	gene_id "MSTRG.91829"; transcript_id "MSTRG.91829.43"; exon_number "5";
chr2	StringTie	exon	11453582	11453798	1000	-	.	gene_id "MSTRG.91829"; transcript_id "MSTRG.91829.43"; exon_number "6";
chr2	StringTie	exon	11455342	11455474	1000	-	.	gene_id "MSTRG.91829"; transcript_id "MSTRG.91829.43"; exon_number "7";
chr2	StringTie	exon	11457179	11457233	1000	-	.	gene_id "MSTRG.91829"; transcript_id "MSTRG.91829.43"; exon_number "8";
chr2	StringTie	exon	11465772	11466270	1000	-	.	gene_id "MSTRG.91829"; transcript_id "MSTRG.91829.43"; exon_number "9";
chr2	StringTie	transcript	11444375	11465940	1000	-	.	gene_id "MSTRG.91829"; transcript_id "MSTRG.91829.44";
chr2	StringTie	exon	11444375	11446520	1000	-	.	gene_id "MSTRG.91829"; transcript_id "MSTRG.91829.44"; exon_number "1";
chr2	StringTie	exon	11447627	11447774	1000	-	.	gene_id "MSTRG.91829"; transcript_id "MSTRG.91829.44"; exon_number "2";
chr2	StringTie	exon	11451202	11451806	1000	-	.	gene_id "MSTRG.91829"; transcript_id "MSTRG.91829.44"; exon_number "3";
chr2	StringTie	exon	11453582	11453798	1000	-	.	gene_id "MSTRG.91829"; transcript_id "MSTRG.91829.44"; exon_number "4";
chr2	StringTie	exon	11465772	11465940	1000	-	.	gene_id "MSTRG.91829"; transcript_id "MSTRG.91829.44"; exon_number "5";
chr2	StringTie	transcript	11444375	11455456	1000	-	.	gene_id "MSTRG.91829"; transcript_id "MSTRG.91829.45";
chr2	StringTie	exon	11444375	11446523	1000	-	.	gene_id "MSTRG.91829"; transcript_id "MSTRG.91829.45"; exon_number "1";
chr2	StringTie	exon	11447627	11447774	1000	-	.	gene_id "MSTRG.91829"; transcript_id "MSTRG.91829.45"; exon_number "2";
chr2	StringTie	exon	11450012	11450126	1000	-	.	gene_id "MSTRG.91829"; transcript_id "MSTRG.91829.45"; exon_number "3";
chr2	StringTie	exon	11451651	11451804	1000	-	.	gene_id "MSTRG.91829"; transcript_id "MSTRG.91829.45"; exon_number "4";
chr2	StringTie	exon	11453582	11453798	1000	-	.	gene_id "MSTRG.91829"; transcript_id "MSTRG.91829.45"; exon_number "5";
chr2	StringTie	exon	11455342	11455456	1000	-	.	gene_id "MSTRG.91829"; transcript_id "MSTRG.91829.45"; exon_number "6";
chr2	StringTie	transcript	11444375	11455452	1000	-	.	gene_id "MSTRG.91829"; transcript_id "MSTRG.91829.46";
chr2	StringTie	exon	11444375	11446523	1000	-	.	gene_id "MSTRG.91829"; transcript_id "MSTRG.91829.46"; exon_number "1";
chr2	StringTie	exon	11447627	11447774	1000	-	.	gene_id "MSTRG.91829"; transcript_id "MSTRG.91829.46"; exon_number "2";
chr2	StringTie	exon	11449237	11449282	1000	-	.	gene_id "MSTRG.91829"; transcript_id "MSTRG.91829.46"; exon_number "3";
chr2	StringTie	exon	11450012	11450126	1000	-	.	gene_id "MSTRG.91829"; transcript_id "MSTRG.91829.46"; exon_number "4";
chr2	StringTie	exon	11451651	11451806	1000	-	.	gene_id "MSTRG.91829"; transcript_id "MSTRG.91829.46"; exon_number "5";
chr2	StringTie	exon	11453582	11453798	1000	-	.	gene_id "MSTRG.91829"; transcript_id "MSTRG.91829.46"; exon_number "6";
chr2	StringTie	exon	11455342	11455452	1000	-	.	gene_id "MSTRG.91829"; transcript_id "MSTRG.91829.46"; exon_number "7";
chr2	StringTie	transcript	11444375	11458344	1000	-	.	gene_id "MSTRG.91829"; transcript_id "MSTRG.91829.47";
chr2	StringTie	exon	11444375	11446523	1000	-	.	gene_id "MSTRG.91829"; transcript_id "MSTRG.91829.47"; exon_number "1";
chr2	StringTie	exon	11447627	11447774	1000	-	.	gene_id "MSTRG.91829"; transcript_id "MSTRG.91829.47"; exon_number "2";
chr2	StringTie	exon	11450012	11450126	1000	-	.	gene_id "MSTRG.91829"; transcript_id "MSTRG.91829.47"; exon_number "3";
chr2	StringTie	exon	11451651	11451806	1000	-	.	gene_id "MSTRG.91829"; transcript_id "MSTRG.91829.47"; exon_number "4";
chr2	StringTie	exon	11453582	11453795	1000	-	.	gene_id "MSTRG.91829"; transcript_id "MSTRG.91829.47"; exon_number "5";
chr2	StringTie	exon	11455342	11455474	1000	-	.	gene_id "MSTRG.91829"; transcript_id "MSTRG.91829.47"; exon_number "6";
chr2	StringTie	exon	11457179	11457233	1000	-	.	gene_id "MSTRG.91829"; transcript_id "MSTRG.91829.47"; exon_number "7";
chr2	StringTie	exon	11458281	11458344	1000	-	.	gene_id "MSTRG.91829"; transcript_id "MSTRG.91829.47"; exon_number "8";
chr2	StringTie	transcript	11444375	11466371	1000	-	.	gene_id "MSTRG.91829"; transcript_id "MSTRG.91829.48";
chr2	StringTie	exon	11444375	11446523	1000	-	.	gene_id "MSTRG.91829"; transcript_id "MSTRG.91829.48"; exon_number "1";
chr2	StringTie	exon	11447627	11447774	1000	-	.	gene_id "MSTRG.91829"; transcript_id "MSTRG.91829.48"; exon_number "2";
chr2	StringTie	exon	11449237	11449279	1000	-	.	gene_id "MSTRG.91829"; transcript_id "MSTRG.91829.48"; exon_number "3";
chr2	StringTie	exon	11450012	11450126	1000	-	.	gene_id "MSTRG.91829"; transcript_id "MSTRG.91829.48"; exon_number "4";
chr2	StringTie	exon	11451651	11451806	1000	-	.	gene_id "MSTRG.91829"; transcript_id "MSTRG.91829.48"; exon_number "5";
chr2	StringTie	exon	11453582	11453798	1000	-	.	gene_id "MSTRG.91829"; transcript_id "MSTRG.91829.48"; exon_number "6";
chr2	StringTie	exon	11457179	11457233	1000	-	.	gene_id "MSTRG.91829"; transcript_id "MSTRG.91829.48"; exon_number "7";
chr2	StringTie	exon	11465772	11466371	1000	-	.	gene_id "MSTRG.91829"; transcript_id "MSTRG.91829.48"; exon_number "8";
chr2	StringTie	transcript	11444375	11465563	1000	-	.	gene_id "MSTRG.91829"; transcript_id "MSTRG.91829.49";
chr2	StringTie	exon	11444375	11446520	1000	-	.	gene_id "MSTRG.91829"; transcript_id "MSTRG.91829.49"; exon_number "1";
chr2	StringTie	exon	11447627	11447774	1000	-	.	gene_id "MSTRG.91829"; transcript_id "MSTRG.91829.49"; exon_number "2";
chr2	StringTie	exon	11450012	11450126	1000	-	.	gene_id "MSTRG.91829"; transcript_id "MSTRG.91829.49"; exon_number "3";
chr2	StringTie	exon	11451651	11451806	1000	-	.	gene_id "MSTRG.91829"; transcript_id "MSTRG.91829.49"; exon_number "4";
chr2	StringTie	exon	11453582	11453798	1000	-	.	gene_id "MSTRG.91829"; transcript_id "MSTRG.91829.49"; exon_number "5";
chr2	StringTie	exon	11457179	11457233	1000	-	.	gene_id "MSTRG.91829"; transcript_id "MSTRG.91829.49"; exon_number "6";
chr2	StringTie	exon	11458281	11458351	1000	-	.	gene_id "MSTRG.91829"; transcript_id "MSTRG.91829.49"; exon_number "7";
chr2	StringTie	exon	11464958	11465563	1000	-	.	gene_id "MSTRG.91829"; transcript_id "MSTRG.91829.49"; exon_number "8";
chr2	StringTie	transcript	11443781	11466333	1000	-	.	gene_id "MSTRG.91829"; transcript_id "MSTRG.91829.5";
chr2	StringTie	exon	11443781	11446552	1000	-	.	gene_id "MSTRG.91829"; transcript_id "MSTRG.91829.5"; exon_number "1";
chr2	StringTie	exon	11447627	11447774	1000	-	.	gene_id "MSTRG.91829"; transcript_id "MSTRG.91829.5"; exon_number "2";
chr2	StringTie	exon	11450008	11450126	1000	-	.	gene_id "MSTRG.91829"; transcript_id "MSTRG.91829.5"; exon_number "3";
chr2	StringTie	exon	11451651	11451806	1000	-	.	gene_id "MSTRG.91829"; transcript_id "MSTRG.91829.5"; exon_number "4";
chr2	StringTie	exon	11453582	11453798	1000	-	.	gene_id "MSTRG.91829"; transcript_id "MSTRG.91829.5"; exon_number "5";
chr2	StringTie	exon	11457179	11457233	1000	-	.	gene_id "MSTRG.91829"; transcript_id "MSTRG.91829.5"; exon_number "6";
chr2	StringTie	exon	11465772	11466333	1000	-	.	gene_id "MSTRG.91829"; transcript_id "MSTRG.91829.5"; exon_number "7";
chr2	StringTie	transcript	11444375	11465955	1000	-	.	gene_id "MSTRG.91829"; transcript_id "MSTRG.91829.50";
chr2	StringTie	exon	11444375	11446523	1000	-	.	gene_id "MSTRG.91829"; transcript_id "MSTRG.91829.50"; exon_number "1";
chr2	StringTie	exon	11447627	11447774	1000	-	.	gene_id "MSTRG.91829"; transcript_id "MSTRG.91829.50"; exon_number "2";
chr2	StringTie	exon	11449237	11449279	1000	-	.	gene_id "MSTRG.91829"; transcript_id "MSTRG.91829.50"; exon_number "3";
chr2	StringTie	exon	11449376	11449497	1000	-	.	gene_id "MSTRG.91829"; transcript_id "MSTRG.91829.50"; exon_number "4";
chr2	StringTie	exon	11450008	11450126	1000	-	.	gene_id "MSTRG.91829"; transcript_id "MSTRG.91829.50"; exon_number "5";
chr2	StringTie	exon	11451651	11451806	1000	-	.	gene_id "MSTRG.91829"; transcript_id "MSTRG.91829.50"; exon_number "6";
chr2	StringTie	exon	11453582	11453798	1000	-	.	gene_id "MSTRG.91829"; transcript_id "MSTRG.91829.50"; exon_number "7";
chr2	StringTie	exon	11457179	11457233	1000	-	.	gene_id "MSTRG.91829"; transcript_id "MSTRG.91829.50"; exon_number "8";
chr2	StringTie	exon	11465772	11465955	1000	-	.	gene_id "MSTRG.91829"; transcript_id "MSTRG.91829.50"; exon_number "9";
chr2	StringTie	transcript	11444380	11466197	1000	-	.	gene_id "MSTRG.91829"; transcript_id "MSTRG.91829.57";
chr2	StringTie	exon	11444380	11446523	1000	-	.	gene_id "MSTRG.91829"; transcript_id "MSTRG.91829.57"; exon_number "1";
chr2	StringTie	exon	11447627	11447774	1000	-	.	gene_id "MSTRG.91829"; transcript_id "MSTRG.91829.57"; exon_number "2";
chr2	StringTie	exon	11450012	11450126	1000	-	.	gene_id "MSTRG.91829"; transcript_id "MSTRG.91829.57"; exon_number "3";
chr2	StringTie	exon	11451651	11451806	1000	-	.	gene_id "MSTRG.91829"; transcript_id "MSTRG.91829.57"; exon_number "4";
chr2	StringTie	exon	11453582	11453795	1000	-	.	gene_id "MSTRG.91829"; transcript_id "MSTRG.91829.57"; exon_number "5";
chr2	StringTie	exon	11465772	11466197	1000	-	.	gene_id "MSTRG.91829"; transcript_id "MSTRG.91829.57"; exon_number "6";
chr2	StringTie	transcript	11444380	11457262	1000	-	.	gene_id "MSTRG.91829"; transcript_id "MSTRG.91829.58";
chr2	StringTie	exon	11444380	11448153	1000	-	.	gene_id "MSTRG.91829"; transcript_id "MSTRG.91829.58"; exon_number "1";
chr2	StringTie	exon	11450012	11450126	1000	-	.	gene_id "MSTRG.91829"; transcript_id "MSTRG.91829.58"; exon_number "2";
chr2	StringTie	exon	11451651	11451806	1000	-	.	gene_id "MSTRG.91829"; transcript_id "MSTRG.91829.58"; exon_number "3";
chr2	StringTie	exon	11453582	11453798	1000	-	.	gene_id "MSTRG.91829"; transcript_id "MSTRG.91829.58"; exon_number "4";
chr2	StringTie	exon	11457179	11457262	1000	-	.	gene_id "MSTRG.91829"; transcript_id "MSTRG.91829.58"; exon_number "5";
chr2	StringTie	transcript	11444383	11455688	1000	-	.	gene_id "MSTRG.91829"; transcript_id "MSTRG.91829.59";
chr2	StringTie	exon	11444383	11446523	1000	-	.	gene_id "MSTRG.91829"; transcript_id "MSTRG.91829.59"; exon_number "1";
chr2	StringTie	exon	11447627	11447774	1000	-	.	gene_id "MSTRG.91829"; transcript_id "MSTRG.91829.59"; exon_number "2";
chr2	StringTie	exon	11450012	11450093	1000	-	.	gene_id "MSTRG.91829"; transcript_id "MSTRG.91829.59"; exon_number "3";
chr2	StringTie	exon	11451202	11451806	1000	-	.	gene_id "MSTRG.91829"; transcript_id "MSTRG.91829.59"; exon_number "4";
chr2	StringTie	exon	11453582	11453798	1000	-	.	gene_id "MSTRG.91829"; transcript_id "MSTRG.91829.59"; exon_number "5";
chr2	StringTie	exon	11455342	11455688	1000	-	.	gene_id "MSTRG.91829"; transcript_id "MSTRG.91829.59"; exon_number "6";
chr2	StringTie	transcript	11443819	11465940	1000	-	.	gene_id "MSTRG.91829"; transcript_id "MSTRG.91829.6";
chr2	StringTie	exon	11443819	11446520	1000	-	.	gene_id "MSTRG.91829"; transcript_id "MSTRG.91829.6"; exon_number "1";
chr2	StringTie	exon	11447627	11447774	1000	-	.	gene_id "MSTRG.91829"; transcript_id "MSTRG.91829.6"; exon_number "2";
chr2	StringTie	exon	11450008	11450126	1000	-	.	gene_id "MSTRG.91829"; transcript_id "MSTRG.91829.6"; exon_number "3";
chr2	StringTie	exon	11451651	11451806	1000	-	.	gene_id "MSTRG.91829"; transcript_id "MSTRG.91829.6"; exon_number "4";
chr2	StringTie	exon	11453582	11453798	1000	-	.	gene_id "MSTRG.91829"; transcript_id "MSTRG.91829.6"; exon_number "5";
chr2	StringTie	exon	11455342	11455474	1000	-	.	gene_id "MSTRG.91829"; transcript_id "MSTRG.91829.6"; exon_number "6";
chr2	StringTie	exon	11457179	11457233	1000	-	.	gene_id "MSTRG.91829"; transcript_id "MSTRG.91829.6"; exon_number "7";
chr2	StringTie	exon	11465772	11465940	1000	-	.	gene_id "MSTRG.91829"; transcript_id "MSTRG.91829.6"; exon_number "8";
chr2	StringTie	transcript	11444383	11466154	1000	-	.	gene_id "MSTRG.91829"; transcript_id "MSTRG.91829.60";
chr2	StringTie	exon	11444383	11446520	1000	-	.	gene_id "MSTRG.91829"; transcript_id "MSTRG.91829.60"; exon_number "1";
chr2	StringTie	exon	11447627	11447774	1000	-	.	gene_id "MSTRG.91829"; transcript_id "MSTRG.91829.60"; exon_number "2";
chr2	StringTie	exon	11449237	11449282	1000	-	.	gene_id "MSTRG.91829"; transcript_id "MSTRG.91829.60"; exon_number "3";
chr2	StringTie	exon	11450012	11450126	1000	-	.	gene_id "MSTRG.91829"; transcript_id "MSTRG.91829.60"; exon_number "4";
chr2	StringTie	exon	11451651	11451806	1000	-	.	gene_id "MSTRG.91829"; transcript_id "MSTRG.91829.60"; exon_number "5";
chr2	StringTie	exon	11453582	11453798	1000	-	.	gene_id "MSTRG.91829"; transcript_id "MSTRG.91829.60"; exon_number "6";
chr2	StringTie	exon	11457179	11457233	1000	-	.	gene_id "MSTRG.91829"; transcript_id "MSTRG.91829.60"; exon_number "7";
chr2	StringTie	exon	11465772	11466154	1000	-	.	gene_id "MSTRG.91829"; transcript_id "MSTRG.91829.60"; exon_number "8";
chr2	StringTie	transcript	11444383	11458327	1000	-	.	gene_id "MSTRG.91829"; transcript_id "MSTRG.91829.61";
chr2	StringTie	exon	11444383	11446523	1000	-	.	gene_id "MSTRG.91829"; transcript_id "MSTRG.91829.61"; exon_number "1";
chr2	StringTie	exon	11447627	11447774	1000	-	.	gene_id "MSTRG.91829"; transcript_id "MSTRG.91829.61"; exon_number "2";
chr2	StringTie	exon	11450008	11450126	1000	-	.	gene_id "MSTRG.91829"; transcript_id "MSTRG.91829.61"; exon_number "3";
chr2	StringTie	exon	11451651	11451806	1000	-	.	gene_id "MSTRG.91829"; transcript_id "MSTRG.91829.61"; exon_number "4";
chr2	StringTie	exon	11453582	11453798	1000	-	.	gene_id "MSTRG.91829"; transcript_id "MSTRG.91829.61"; exon_number "5";
chr2	StringTie	exon	11455342	11455469	1000	-	.	gene_id "MSTRG.91829"; transcript_id "MSTRG.91829.61"; exon_number "6";
chr2	StringTie	exon	11457179	11457233	1000	-	.	gene_id "MSTRG.91829"; transcript_id "MSTRG.91829.61"; exon_number "7";
chr2	StringTie	exon	11458281	11458327	1000	-	.	gene_id "MSTRG.91829"; transcript_id "MSTRG.91829.61"; exon_number "8";
chr2	StringTie	transcript	11444386	11458436	1000	-	.	gene_id "MSTRG.91829"; transcript_id "MSTRG.91829.62";
chr2	StringTie	exon	11444386	11446520	1000	-	.	gene_id "MSTRG.91829"; transcript_id "MSTRG.91829.62"; exon_number "1";
chr2	StringTie	exon	11447627	11447774	1000	-	.	gene_id "MSTRG.91829"; transcript_id "MSTRG.91829.62"; exon_number "2";
chr2	StringTie	exon	11450012	11450124	1000	-	.	gene_id "MSTRG.91829"; transcript_id "MSTRG.91829.62"; exon_number "3";
chr2	StringTie	exon	11451651	11451806	1000	-	.	gene_id "MSTRG.91829"; transcript_id "MSTRG.91829.62"; exon_number "4";
chr2	StringTie	exon	11453582	11453798	1000	-	.	gene_id "MSTRG.91829"; transcript_id "MSTRG.91829.62"; exon_number "5";
chr2	StringTie	exon	11457179	11457233	1000	-	.	gene_id "MSTRG.91829"; transcript_id "MSTRG.91829.62"; exon_number "6";
chr2	StringTie	exon	11458281	11458436	1000	-	.	gene_id "MSTRG.91829"; transcript_id "MSTRG.91829.62"; exon_number "7";
chr2	StringTie	transcript	11444388	11465920	1000	-	.	gene_id "MSTRG.91829"; transcript_id "MSTRG.91829.63";
chr2	StringTie	exon	11444388	11446523	1000	-	.	gene_id "MSTRG.91829"; transcript_id "MSTRG.91829.63"; exon_number "1";
chr2	StringTie	exon	11447627	11447774	1000	-	.	gene_id "MSTRG.91829"; transcript_id "MSTRG.91829.63"; exon_number "2";
chr2	StringTie	exon	11449237	11449282	1000	-	.	gene_id "MSTRG.91829"; transcript_id "MSTRG.91829.63"; exon_number "3";
chr2	StringTie	exon	11450008	11450126	1000	-	.	gene_id "MSTRG.91829"; transcript_id "MSTRG.91829.63"; exon_number "4";
chr2	StringTie	exon	11451651	11451806	1000	-	.	gene_id "MSTRG.91829"; transcript_id "MSTRG.91829.63"; exon_number "5";
chr2	StringTie	exon	11453582	11453798	1000	-	.	gene_id "MSTRG.91829"; transcript_id "MSTRG.91829.63"; exon_number "6";
chr2	StringTie	exon	11465772	11465920	1000	-	.	gene_id "MSTRG.91829"; transcript_id "MSTRG.91829.63"; exon_number "7";
chr2	StringTie	transcript	11444389	11455367	1000	-	.	gene_id "MSTRG.91829"; transcript_id "MSTRG.91829.64";
chr2	StringTie	exon	11444389	11446523	1000	-	.	gene_id "MSTRG.91829"; transcript_id "MSTRG.91829.64"; exon_number "1";
chr2	StringTie	exon	11447627	11447774	1000	-	.	gene_id "MSTRG.91829"; transcript_id "MSTRG.91829.64"; exon_number "2";
chr2	StringTie	exon	11450012	11450126	1000	-	.	gene_id "MSTRG.91829"; transcript_id "MSTRG.91829.64"; exon_number "3";
chr2	StringTie	exon	11451651	11451806	1000	-	.	gene_id "MSTRG.91829"; transcript_id "MSTRG.91829.64"; exon_number "4";
chr2	StringTie	exon	11455342	11455367	1000	-	.	gene_id "MSTRG.91829"; transcript_id "MSTRG.91829.64"; exon_number "5";
chr2	StringTie	transcript	11444389	11455594	1000	-	.	gene_id "MSTRG.91829"; transcript_id "MSTRG.91829.65";
chr2	StringTie	exon	11444389	11446523	1000	-	.	gene_id "MSTRG.91829"; transcript_id "MSTRG.91829.65"; exon_number "1";
chr2	StringTie	exon	11447627	11447774	1000	-	.	gene_id "MSTRG.91829"; transcript_id "MSTRG.91829.65"; exon_number "2";
chr2	StringTie	exon	11451202	11451806	1000	-	.	gene_id "MSTRG.91829"; transcript_id "MSTRG.91829.65"; exon_number "3";
chr2	StringTie	exon	11453582	11453795	1000	-	.	gene_id "MSTRG.91829"; transcript_id "MSTRG.91829.65"; exon_number "4";
chr2	StringTie	exon	11455342	11455594	1000	-	.	gene_id "MSTRG.91829"; transcript_id "MSTRG.91829.65"; exon_number "5";
chr2	StringTie	transcript	11444389	11458312	1000	-	.	gene_id "MSTRG.91829"; transcript_id "MSTRG.91829.66";
chr2	StringTie	exon	11444389	11446523	1000	-	.	gene_id "MSTRG.91829"; transcript_id "MSTRG.91829.66"; exon_number "1";
chr2	StringTie	exon	11447627	11447774	1000	-	.	gene_id "MSTRG.91829"; transcript_id "MSTRG.91829.66"; exon_number "2";
chr2	StringTie	exon	11451202	11451806	1000	-	.	gene_id "MSTRG.91829"; transcript_id "MSTRG.91829.66"; exon_number "3";
chr2	StringTie	exon	11453582	11453798	1000	-	.	gene_id "MSTRG.91829"; transcript_id "MSTRG.91829.66"; exon_number "4";
chr2	StringTie	exon	11455342	11455474	1000	-	.	gene_id "MSTRG.91829"; transcript_id "MSTRG.91829.66"; exon_number "5";
chr2	StringTie	exon	11457179	11457233	1000	-	.	gene_id "MSTRG.91829"; transcript_id "MSTRG.91829.66"; exon_number "6";
chr2	StringTie	exon	11458281	11458312	1000	-	.	gene_id "MSTRG.91829"; transcript_id "MSTRG.91829.66"; exon_number "7";
chr2	StringTie	transcript	11444394	11455498	1000	-	.	gene_id "MSTRG.91829"; transcript_id "MSTRG.91829.67";
chr2	StringTie	exon	11444394	11446523	1000	-	.	gene_id "MSTRG.91829"; transcript_id "MSTRG.91829.67"; exon_number "1";
chr2	StringTie	exon	11447627	11447774	1000	-	.	gene_id "MSTRG.91829"; transcript_id "MSTRG.91829.67"; exon_number "2";
chr2	StringTie	exon	11449237	11449279	1000	-	.	gene_id "MSTRG.91829"; transcript_id "MSTRG.91829.67"; exon_number "3";
chr2	StringTie	exon	11450012	11450126	1000	-	.	gene_id "MSTRG.91829"; transcript_id "MSTRG.91829.67"; exon_number "4";
chr2	StringTie	exon	11451651	11451806	1000	-	.	gene_id "MSTRG.91829"; transcript_id "MSTRG.91829.67"; exon_number "5";
chr2	StringTie	exon	11453582	11453798	1000	-	.	gene_id "MSTRG.91829"; transcript_id "MSTRG.91829.67"; exon_number "6";
chr2	StringTie	exon	11455342	11455498	1000	-	.	gene_id "MSTRG.91829"; transcript_id "MSTRG.91829.67"; exon_number "7";
chr2	StringTie	transcript	11444395	11458378	1000	-	.	gene_id "MSTRG.91829"; transcript_id "MSTRG.91829.68";
chr2	StringTie	exon	11444395	11446520	1000	-	.	gene_id "MSTRG.91829"; transcript_id "MSTRG.91829.68"; exon_number "1";
chr2	StringTie	exon	11447627	11447774	1000	-	.	gene_id "MSTRG.91829"; transcript_id "MSTRG.91829.68"; exon_number "2";
chr2	StringTie	exon	11450012	11450126	1000	-	.	gene_id "MSTRG.91829"; transcript_id "MSTRG.91829.68"; exon_number "3";
chr2	StringTie	exon	11451651	11451806	1000	-	.	gene_id "MSTRG.91829"; transcript_id "MSTRG.91829.68"; exon_number "4";
chr2	StringTie	exon	11453582	11453798	1000	-	.	gene_id "MSTRG.91829"; transcript_id "MSTRG.91829.68"; exon_number "5";
chr2	StringTie	exon	11455342	11455474	1000	-	.	gene_id "MSTRG.91829"; transcript_id "MSTRG.91829.68"; exon_number "6";
chr2	StringTie	exon	11457179	11457233	1000	-	.	gene_id "MSTRG.91829"; transcript_id "MSTRG.91829.68"; exon_number "7";
chr2	StringTie	exon	11458281	11458378	1000	-	.	gene_id "MSTRG.91829"; transcript_id "MSTRG.91829.68"; exon_number "8";
chr2	StringTie	transcript	11444395	11466171	1000	-	.	gene_id "MSTRG.91829"; transcript_id "MSTRG.91829.69";
chr2	StringTie	exon	11444395	11446520	1000	-	.	gene_id "MSTRG.91829"; transcript_id "MSTRG.91829.69"; exon_number "1";
chr2	StringTie	exon	11447627	11447774	1000	-	.	gene_id "MSTRG.91829"; transcript_id "MSTRG.91829.69"; exon_number "2";
chr2	StringTie	exon	11449237	11449279	1000	-	.	gene_id "MSTRG.91829"; transcript_id "MSTRG.91829.69"; exon_number "3";
chr2	StringTie	exon	11450012	11450126	1000	-	.	gene_id "MSTRG.91829"; transcript_id "MSTRG.91829.69"; exon_number "4";
chr2	StringTie	exon	11451651	11451806	1000	-	.	gene_id "MSTRG.91829"; transcript_id "MSTRG.91829.69"; exon_number "5";
chr2	StringTie	exon	11453582	11453798	1000	-	.	gene_id "MSTRG.91829"; transcript_id "MSTRG.91829.69"; exon_number "6";
chr2	StringTie	exon	11457179	11457233	1000	-	.	gene_id "MSTRG.91829"; transcript_id "MSTRG.91829.69"; exon_number "7";
chr2	StringTie	exon	11465772	11466171	1000	-	.	gene_id "MSTRG.91829"; transcript_id "MSTRG.91829.69"; exon_number "8";
chr2	StringTie	transcript	11443852	11473736	1000	-	.	gene_id "MSTRG.91829"; transcript_id "MSTRG.91829.7";
chr2	StringTie	exon	11443852	11446520	1000	-	.	gene_id "MSTRG.91829"; transcript_id "MSTRG.91829.7"; exon_number "1";
chr2	StringTie	exon	11447627	11447774	1000	-	.	gene_id "MSTRG.91829"; transcript_id "MSTRG.91829.7"; exon_number "2";
chr2	StringTie	exon	11450012	11450126	1000	-	.	gene_id "MSTRG.91829"; transcript_id "MSTRG.91829.7"; exon_number "3";
chr2	StringTie	exon	11451651	11451806	1000	-	.	gene_id "MSTRG.91829"; transcript_id "MSTRG.91829.7"; exon_number "4";
chr2	StringTie	exon	11453582	11453798	1000	-	.	gene_id "MSTRG.91829"; transcript_id "MSTRG.91829.7"; exon_number "5";
chr2	StringTie	exon	11457179	11457233	1000	-	.	gene_id "MSTRG.91829"; transcript_id "MSTRG.91829.7"; exon_number "6";
chr2	StringTie	exon	11465772	11473736	1000	-	.	gene_id "MSTRG.91829"; transcript_id "MSTRG.91829.7"; exon_number "7";
chr2	StringTie	transcript	11444563	11466373	1000	-	.	gene_id "MSTRG.91829"; transcript_id "MSTRG.91829.70";
chr2	StringTie	exon	11444563	11446523	1000	-	.	gene_id "MSTRG.91829"; transcript_id "MSTRG.91829.70"; exon_number "1";
chr2	StringTie	exon	11447627	11447774	1000	-	.	gene_id "MSTRG.91829"; transcript_id "MSTRG.91829.70"; exon_number "2";
chr2	StringTie	exon	11449237	11449497	1000	-	.	gene_id "MSTRG.91829"; transcript_id "MSTRG.91829.70"; exon_number "3";
chr2	StringTie	exon	11450012	11450126	1000	-	.	gene_id "MSTRG.91829"; transcript_id "MSTRG.91829.70"; exon_number "4";
chr2	StringTie	exon	11451651	11451806	1000	-	.	gene_id "MSTRG.91829"; transcript_id "MSTRG.91829.70"; exon_number "5";
chr2	StringTie	exon	11453582	11453798	1000	-	.	gene_id "MSTRG.91829"; transcript_id "MSTRG.91829.70"; exon_number "6";
chr2	StringTie	exon	11457179	11457233	1000	-	.	gene_id "MSTRG.91829"; transcript_id "MSTRG.91829.70"; exon_number "7";
chr2	StringTie	exon	11465772	11466373	1000	-	.	gene_id "MSTRG.91829"; transcript_id "MSTRG.91829.70"; exon_number "8";
chr2	StringTie	transcript	11444568	11466168	1000	-	.	gene_id "MSTRG.91829"; transcript_id "MSTRG.91829.71";
chr2	StringTie	exon	11444568	11446523	1000	-	.	gene_id "MSTRG.91829"; transcript_id "MSTRG.91829.71"; exon_number "1";
chr2	StringTie	exon	11447627	11447774	1000	-	.	gene_id "MSTRG.91829"; transcript_id "MSTRG.91829.71"; exon_number "2";
chr2	StringTie	exon	11450012	11450126	1000	-	.	gene_id "MSTRG.91829"; transcript_id "MSTRG.91829.71"; exon_number "3";
chr2	StringTie	exon	11451651	11451804	1000	-	.	gene_id "MSTRG.91829"; transcript_id "MSTRG.91829.71"; exon_number "4";
chr2	StringTie	exon	11453582	11453798	1000	-	.	gene_id "MSTRG.91829"; transcript_id "MSTRG.91829.71"; exon_number "5";
chr2	StringTie	exon	11457179	11457233	1000	-	.	gene_id "MSTRG.91829"; transcript_id "MSTRG.91829.71"; exon_number "6";
chr2	StringTie	exon	11465772	11466168	1000	-	.	gene_id "MSTRG.91829"; transcript_id "MSTRG.91829.71"; exon_number "7";
chr2	StringTie	transcript	11444569	11466135	1000	-	.	gene_id "MSTRG.91829"; transcript_id "MSTRG.91829.72";
chr2	StringTie	exon	11444569	11446523	1000	-	.	gene_id "MSTRG.91829"; transcript_id "MSTRG.91829.72"; exon_number "1";
chr2	StringTie	exon	11447627	11447774	1000	-	.	gene_id "MSTRG.91829"; transcript_id "MSTRG.91829.72"; exon_number "2";
chr2	StringTie	exon	11449237	11449282	1000	-	.	gene_id "MSTRG.91829"; transcript_id "MSTRG.91829.72"; exon_number "3";
chr2	StringTie	exon	11450012	11450126	1000	-	.	gene_id "MSTRG.91829"; transcript_id "MSTRG.91829.72"; exon_number "4";
chr2	StringTie	exon	11451651	11451806	1000	-	.	gene_id "MSTRG.91829"; transcript_id "MSTRG.91829.72"; exon_number "5";
chr2	StringTie	exon	11453582	11453798	1000	-	.	gene_id "MSTRG.91829"; transcript_id "MSTRG.91829.72"; exon_number "6";
chr2	StringTie	exon	11457179	11457233	1000	-	.	gene_id "MSTRG.91829"; transcript_id "MSTRG.91829.72"; exon_number "7";
chr2	StringTie	exon	11465772	11466135	1000	-	.	gene_id "MSTRG.91829"; transcript_id "MSTRG.91829.72"; exon_number "8";
chr2	StringTie	transcript	11444570	11466133	1000	-	.	gene_id "MSTRG.91829"; transcript_id "MSTRG.91829.73";
chr2	StringTie	exon	11444570	11446523	1000	-	.	gene_id "MSTRG.91829"; transcript_id "MSTRG.91829.73"; exon_number "1";
chr2	StringTie	exon	11447627	11447774	1000	-	.	gene_id "MSTRG.91829"; transcript_id "MSTRG.91829.73"; exon_number "2";
chr2	StringTie	exon	11450008	11450126	1000	-	.	gene_id "MSTRG.91829"; transcript_id "MSTRG.91829.73"; exon_number "3";
chr2	StringTie	exon	11451651	11451804	1000	-	.	gene_id "MSTRG.91829"; transcript_id "MSTRG.91829.73"; exon_number "4";
chr2	StringTie	exon	11453582	11453798	1000	-	.	gene_id "MSTRG.91829"; transcript_id "MSTRG.91829.73"; exon_number "5";
chr2	StringTie	exon	11457179	11457233	1000	-	.	gene_id "MSTRG.91829"; transcript_id "MSTRG.91829.73"; exon_number "6";
chr2	StringTie	exon	11458281	11458351	1000	-	.	gene_id "MSTRG.91829"; transcript_id "MSTRG.91829.73"; exon_number "7";
chr2	StringTie	exon	11465772	11466133	1000	-	.	gene_id "MSTRG.91829"; transcript_id "MSTRG.91829.73"; exon_number "8";
chr2	StringTie	transcript	11444575	11458454	1000	-	.	gene_id "MSTRG.91829"; transcript_id "MSTRG.91829.74";
chr2	StringTie	exon	11444575	11446523	1000	-	.	gene_id "MSTRG.91829"; transcript_id "MSTRG.91829.74"; exon_number "1";
chr2	StringTie	exon	11447627	11447774	1000	-	.	gene_id "MSTRG.91829"; transcript_id "MSTRG.91829.74"; exon_number "2";
chr2	StringTie	exon	11450008	11450126	1000	-	.	gene_id "MSTRG.91829"; transcript_id "MSTRG.91829.74"; exon_number "3";
chr2	StringTie	exon	11451651	11451806	1000	-	.	gene_id "MSTRG.91829"; transcript_id "MSTRG.91829.74"; exon_number "4";
chr2	StringTie	exon	11453582	11453795	1000	-	.	gene_id "MSTRG.91829"; transcript_id "MSTRG.91829.74"; exon_number "5";
chr2	StringTie	exon	11455342	11455474	1000	-	.	gene_id "MSTRG.91829"; transcript_id "MSTRG.91829.74"; exon_number "6";
chr2	StringTie	exon	11457179	11457233	1000	-	.	gene_id "MSTRG.91829"; transcript_id "MSTRG.91829.74"; exon_number "7";
chr2	StringTie	exon	11458281	11458454	1000	-	.	gene_id "MSTRG.91829"; transcript_id "MSTRG.91829.74"; exon_number "8";
chr2	StringTie	transcript	11444579	11465928	1000	-	.	gene_id "MSTRG.91829"; transcript_id "MSTRG.91829.75";
chr2	StringTie	exon	11444579	11446523	1000	-	.	gene_id "MSTRG.91829"; transcript_id "MSTRG.91829.75"; exon_number "1";
chr2	StringTie	exon	11447627	11447774	1000	-	.	gene_id "MSTRG.91829"; transcript_id "MSTRG.91829.75"; exon_number "2";
chr2	StringTie	exon	11450012	11450126	1000	-	.	gene_id "MSTRG.91829"; transcript_id "MSTRG.91829.75"; exon_number "3";
chr2	StringTie	exon	11451651	11451806	1000	-	.	gene_id "MSTRG.91829"; transcript_id "MSTRG.91829.75"; exon_number "4";
chr2	StringTie	exon	11453582	11453798	1000	-	.	gene_id "MSTRG.91829"; transcript_id "MSTRG.91829.75"; exon_number "5";
chr2	StringTie	exon	11455342	11455469	1000	-	.	gene_id "MSTRG.91829"; transcript_id "MSTRG.91829.75"; exon_number "6";
chr2	StringTie	exon	11457179	11457233	1000	-	.	gene_id "MSTRG.91829"; transcript_id "MSTRG.91829.75"; exon_number "7";
chr2	StringTie	exon	11458281	11458351	1000	-	.	gene_id "MSTRG.91829"; transcript_id "MSTRG.91829.75"; exon_number "8";
chr2	StringTie	exon	11465772	11465928	1000	-	.	gene_id "MSTRG.91829"; transcript_id "MSTRG.91829.75"; exon_number "9";
chr2	StringTie	transcript	11444580	11466217	1000	-	.	gene_id "MSTRG.91829"; transcript_id "MSTRG.91829.76";
chr2	StringTie	exon	11444580	11446520	1000	-	.	gene_id "MSTRG.91829"; transcript_id "MSTRG.91829.76"; exon_number "1";
chr2	StringTie	exon	11447627	11447774	1000	-	.	gene_id "MSTRG.91829"; transcript_id "MSTRG.91829.76"; exon_number "2";
chr2	StringTie	exon	11450012	11450124	1000	-	.	gene_id "MSTRG.91829"; transcript_id "MSTRG.91829.76"; exon_number "3";
chr2	StringTie	exon	11451651	11451806	1000	-	.	gene_id "MSTRG.91829"; transcript_id "MSTRG.91829.76"; exon_number "4";
chr2	StringTie	exon	11453582	11453798	1000	-	.	gene_id "MSTRG.91829"; transcript_id "MSTRG.91829.76"; exon_number "5";
chr2	StringTie	exon	11457179	11457233	1000	-	.	gene_id "MSTRG.91829"; transcript_id "MSTRG.91829.76"; exon_number "6";
chr2	StringTie	exon	11465772	11466217	1000	-	.	gene_id "MSTRG.91829"; transcript_id "MSTRG.91829.76"; exon_number "7";
chr2	StringTie	transcript	11444582	11466138	1000	-	.	gene_id "MSTRG.91829"; transcript_id "MSTRG.91829.77";
chr2	StringTie	exon	11444582	11446520	1000	-	.	gene_id "MSTRG.91829"; transcript_id "MSTRG.91829.77"; exon_number "1";
chr2	StringTie	exon	11447627	11447774	1000	-	.	gene_id "MSTRG.91829"; transcript_id "MSTRG.91829.77"; exon_number "2";
chr2	StringTie	exon	11450012	11450126	1000	-	.	gene_id "MSTRG.91829"; transcript_id "MSTRG.91829.77"; exon_number "3";
chr2	StringTie	exon	11451651	11451806	1000	-	.	gene_id "MSTRG.91829"; transcript_id "MSTRG.91829.77"; exon_number "4";
chr2	StringTie	exon	11453582	11453795	1000	-	.	gene_id "MSTRG.91829"; transcript_id "MSTRG.91829.77"; exon_number "5";
chr2	StringTie	exon	11457179	11457233	1000	-	.	gene_id "MSTRG.91829"; transcript_id "MSTRG.91829.77"; exon_number "6";
chr2	StringTie	exon	11465772	11466138	1000	-	.	gene_id "MSTRG.91829"; transcript_id "MSTRG.91829.77"; exon_number "7";
chr2	StringTie	transcript	11445266	11466137	1000	-	.	gene_id "MSTRG.91829"; transcript_id "MSTRG.91829.78";
chr2	StringTie	exon	11445266	11446523	1000	-	.	gene_id "MSTRG.91829"; transcript_id "MSTRG.91829.78"; exon_number "1";
chr2	StringTie	exon	11447627	11447774	1000	-	.	gene_id "MSTRG.91829"; transcript_id "MSTRG.91829.78"; exon_number "2";
chr2	StringTie	exon	11450012	11450126	1000	-	.	gene_id "MSTRG.91829"; transcript_id "MSTRG.91829.78"; exon_number "3";
chr2	StringTie	exon	11451651	11451806	1000	-	.	gene_id "MSTRG.91829"; transcript_id "MSTRG.91829.78"; exon_number "4";
chr2	StringTie	exon	11457179	11457233	1000	-	.	gene_id "MSTRG.91829"; transcript_id "MSTRG.91829.78"; exon_number "5";
chr2	StringTie	exon	11465772	11466137	1000	-	.	gene_id "MSTRG.91829"; transcript_id "MSTRG.91829.78"; exon_number "6";
chr2	StringTie	transcript	11443862	11466696	1000	-	.	gene_id "MSTRG.91829"; transcript_id "MSTRG.91829.8";
chr2	StringTie	exon	11443862	11446523	1000	-	.	gene_id "MSTRG.91829"; transcript_id "MSTRG.91829.8"; exon_number "1";
chr2	StringTie	exon	11447627	11447774	1000	-	.	gene_id "MSTRG.91829"; transcript_id "MSTRG.91829.8"; exon_number "2";
chr2	StringTie	exon	11450008	11450126	1000	-	.	gene_id "MSTRG.91829"; transcript_id "MSTRG.91829.8"; exon_number "3";
chr2	StringTie	exon	11451651	11451806	1000	-	.	gene_id "MSTRG.91829"; transcript_id "MSTRG.91829.8"; exon_number "4";
chr2	StringTie	exon	11453582	11453798	1000	-	.	gene_id "MSTRG.91829"; transcript_id "MSTRG.91829.8"; exon_number "5";
chr2	StringTie	exon	11457179	11457233	1000	-	.	gene_id "MSTRG.91829"; transcript_id "MSTRG.91829.8"; exon_number "6";
chr2	StringTie	exon	11465772	11466696	1000	-	.	gene_id "MSTRG.91829"; transcript_id "MSTRG.91829.8"; exon_number "7";
chr2	StringTie	transcript	11446842	11466031	1000	-	.	gene_id "MSTRG.91829"; transcript_id "MSTRG.91829.82";
chr2	StringTie	exon	11446842	11447373	1000	-	.	gene_id "MSTRG.91829"; transcript_id "MSTRG.91829.82"; exon_number "1";
chr2	StringTie	exon	11447627	11447774	1000	-	.	gene_id "MSTRG.91829"; transcript_id "MSTRG.91829.82"; exon_number "2";
chr2	StringTie	exon	11450012	11450126	1000	-	.	gene_id "MSTRG.91829"; transcript_id "MSTRG.91829.82"; exon_number "3";
chr2	StringTie	exon	11451651	11451806	1000	-	.	gene_id "MSTRG.91829"; transcript_id "MSTRG.91829.82"; exon_number "4";
chr2	StringTie	exon	11453582	11453798	1000	-	.	gene_id "MSTRG.91829"; transcript_id "MSTRG.91829.82"; exon_number "5";
chr2	StringTie	exon	11457179	11457233	1000	-	.	gene_id "MSTRG.91829"; transcript_id "MSTRG.91829.82"; exon_number "6";
chr2	StringTie	exon	11465772	11466031	1000	-	.	gene_id "MSTRG.91829"; transcript_id "MSTRG.91829.82"; exon_number "7";
chr2	StringTie	transcript	11451183	11466141	1000	-	.	gene_id "MSTRG.91829"; transcript_id "MSTRG.91829.84";
chr2	StringTie	exon	11451183	11451268	1000	-	.	gene_id "MSTRG.91829"; transcript_id "MSTRG.91829.84"; exon_number "1";
chr2	StringTie	exon	11453582	11453798	1000	-	.	gene_id "MSTRG.91829"; transcript_id "MSTRG.91829.84"; exon_number "2";
chr2	StringTie	exon	11457179	11457233	1000	-	.	gene_id "MSTRG.91829"; transcript_id "MSTRG.91829.84"; exon_number "3";
chr2	StringTie	exon	11465772	11466141	1000	-	.	gene_id "MSTRG.91829"; transcript_id "MSTRG.91829.84"; exon_number "4";
chr2	StringTie	transcript	11443880	11466171	1000	-	.	gene_id "MSTRG.91829"; transcript_id "MSTRG.91829.9";
chr2	StringTie	exon	11443880	11446520	1000	-	.	gene_id "MSTRG.91829"; transcript_id "MSTRG.91829.9"; exon_number "1";
chr2	StringTie	exon	11447627	11447774	1000	-	.	gene_id "MSTRG.91829"; transcript_id "MSTRG.91829.9"; exon_number "2";
chr2	StringTie	exon	11450012	11450126	1000	-	.	gene_id "MSTRG.91829"; transcript_id "MSTRG.91829.9"; exon_number "3";
chr2	StringTie	exon	11451651	11451806	1000	-	.	gene_id "MSTRG.91829"; transcript_id "MSTRG.91829.9"; exon_number "4";
chr2	StringTie	exon	11453582	11453798	1000	-	.	gene_id "MSTRG.91829"; transcript_id "MSTRG.91829.9"; exon_number "5";
chr2	StringTie	exon	11465772	11466171	1000	-	.	gene_id "MSTRG.91829"; transcript_id "MSTRG.91829.9"; exon_number "6";
chr1	StringTie	transcript	123083970	123084414	1000	+	.	gene_id "MSTRG.9183"; transcript_id "MSTRG.9183.1";
chr1	StringTie	exon	123083970	123084414	1000	+	.	gene_id "MSTRG.9183"; transcript_id "MSTRG.9183.1"; exon_number "1";
chr2	StringTie	transcript	11444763	11447599	1000	+	.	gene_id "MSTRG.91830"; transcript_id "MSTRG.91830.1";
chr2	StringTie	exon	11444763	11445092	1000	+	.	gene_id "MSTRG.91830"; transcript_id "MSTRG.91830.1"; exon_number "1";
chr2	StringTie	exon	11446882	11447599	1000	+	.	gene_id "MSTRG.91830"; transcript_id "MSTRG.91830.1"; exon_number "2";
chr2	StringTie	transcript	11474132	11474515	1000	.	.	gene_id "MSTRG.91831"; transcript_id "MSTRG.91831.1";
chr2	StringTie	exon	11474132	11474515	1000	.	.	gene_id "MSTRG.91831"; transcript_id "MSTRG.91831.1"; exon_number "1";
chr2	StringTie	transcript	11476723	11477045	1000	.	.	gene_id "MSTRG.91832"; transcript_id "MSTRG.91832.1";
chr2	StringTie	exon	11476723	11477045	1000	.	.	gene_id "MSTRG.91832"; transcript_id "MSTRG.91832.1"; exon_number "1";
chr2	StringTie	transcript	11477350	11477992	1000	.	.	gene_id "MSTRG.91833"; transcript_id "MSTRG.91833.1";
chr2	StringTie	exon	11477350	11477992	1000	.	.	gene_id "MSTRG.91833"; transcript_id "MSTRG.91833.1"; exon_number "1";
chr2	StringTie	transcript	11556353	11642786	1000	+	.	gene_id "MSTRG.91834"; transcript_id "ENST00000234142"; gene_name "GREB1"; ref_gene_id "ENSG00000196208";
chr2	StringTie	exon	11556353	11556771	1000	+	.	gene_id "MSTRG.91834"; transcript_id "ENST00000234142"; exon_number "1"; gene_name "GREB1"; ref_gene_id "ENSG00000196208";
chr2	StringTie	exon	11562463	11562582	1000	+	.	gene_id "MSTRG.91834"; transcript_id "ENST00000234142"; exon_number "2"; gene_name "GREB1"; ref_gene_id "ENSG00000196208";
chr2	StringTie	exon	11566480	11566656	1000	+	.	gene_id "MSTRG.91834"; transcript_id "ENST00000234142"; exon_number "3"; gene_name "GREB1"; ref_gene_id "ENSG00000196208";
chr2	StringTie	exon	11576353	11576535	1000	+	.	gene_id "MSTRG.91834"; transcript_id "ENST00000234142"; exon_number "4"; gene_name "GREB1"; ref_gene_id "ENSG00000196208";
chr2	StringTie	exon	11578297	11578431	1000	+	.	gene_id "MSTRG.91834"; transcript_id "ENST00000234142"; exon_number "5"; gene_name "GREB1"; ref_gene_id "ENSG00000196208";
chr2	StringTie	exon	11580704	11580832	1000	+	.	gene_id "MSTRG.91834"; transcript_id "ENST00000234142"; exon_number "6"; gene_name "GREB1"; ref_gene_id "ENSG00000196208";
chr2	StringTie	exon	11585161	11585274	1000	+	.	gene_id "MSTRG.91834"; transcript_id "ENST00000234142"; exon_number "7"; gene_name "GREB1"; ref_gene_id "ENSG00000196208";
chr2	StringTie	exon	11585762	11585905	1000	+	.	gene_id "MSTRG.91834"; transcript_id "ENST00000234142"; exon_number "8"; gene_name "GREB1"; ref_gene_id "ENSG00000196208";
chr2	StringTie	exon	11588746	11588931	1000	+	.	gene_id "MSTRG.91834"; transcript_id "ENST00000234142"; exon_number "9"; gene_name "GREB1"; ref_gene_id "ENSG00000196208";
chr2	StringTie	exon	11592776	11593126	1000	+	.	gene_id "MSTRG.91834"; transcript_id "ENST00000234142"; exon_number "10"; gene_name "GREB1"; ref_gene_id "ENSG00000196208";
chr2	StringTie	exon	11595251	11595379	1000	+	.	gene_id "MSTRG.91834"; transcript_id "ENST00000234142"; exon_number "11"; gene_name "GREB1"; ref_gene_id "ENSG00000196208";
chr2	StringTie	exon	11596111	11596239	1000	+	.	gene_id "MSTRG.91834"; transcript_id "ENST00000234142"; exon_number "12"; gene_name "GREB1"; ref_gene_id "ENSG00000196208";
chr2	StringTie	exon	11597781	11597978	1000	+	.	gene_id "MSTRG.91834"; transcript_id "ENST00000234142"; exon_number "13"; gene_name "GREB1"; ref_gene_id "ENSG00000196208";
chr2	StringTie	exon	11598680	11598860	1000	+	.	gene_id "MSTRG.91834"; transcript_id "ENST00000234142"; exon_number "14"; gene_name "GREB1"; ref_gene_id "ENSG00000196208";
chr2	StringTie	exon	11600800	11600995	1000	+	.	gene_id "MSTRG.91834"; transcript_id "ENST00000234142"; exon_number "15"; gene_name "GREB1"; ref_gene_id "ENSG00000196208";
chr2	StringTie	exon	11602406	11602542	1000	+	.	gene_id "MSTRG.91834"; transcript_id "ENST00000234142"; exon_number "16"; gene_name "GREB1"; ref_gene_id "ENSG00000196208";
chr2	StringTie	exon	11610688	11611027	1000	+	.	gene_id "MSTRG.91834"; transcript_id "ENST00000234142"; exon_number "17"; gene_name "GREB1"; ref_gene_id "ENSG00000196208";
chr2	StringTie	exon	11612495	11612610	1000	+	.	gene_id "MSTRG.91834"; transcript_id "ENST00000234142"; exon_number "18"; gene_name "GREB1"; ref_gene_id "ENSG00000196208";
chr2	StringTie	exon	11615091	11615290	1000	+	.	gene_id "MSTRG.91834"; transcript_id "ENST00000234142"; exon_number "19"; gene_name "GREB1"; ref_gene_id "ENSG00000196208";
chr2	StringTie	exon	11616631	11616720	1000	+	.	gene_id "MSTRG.91834"; transcript_id "ENST00000234142"; exon_number "20"; gene_name "GREB1"; ref_gene_id "ENSG00000196208";
chr2	StringTie	exon	11618288	11618919	1000	+	.	gene_id "MSTRG.91834"; transcript_id "ENST00000234142"; exon_number "21"; gene_name "GREB1"; ref_gene_id "ENSG00000196208";
chr2	StringTie	exon	11620905	11621007	1000	+	.	gene_id "MSTRG.91834"; transcript_id "ENST00000234142"; exon_number "22"; gene_name "GREB1"; ref_gene_id "ENSG00000196208";
chr2	StringTie	exon	11625154	11625312	1000	+	.	gene_id "MSTRG.91834"; transcript_id "ENST00000234142"; exon_number "23"; gene_name "GREB1"; ref_gene_id "ENSG00000196208";
chr2	StringTie	exon	11626962	11627104	1000	+	.	gene_id "MSTRG.91834"; transcript_id "ENST00000234142"; exon_number "24"; gene_name "GREB1"; ref_gene_id "ENSG00000196208";
chr2	StringTie	exon	11629948	11630109	1000	+	.	gene_id "MSTRG.91834"; transcript_id "ENST00000234142"; exon_number "25"; gene_name "GREB1"; ref_gene_id "ENSG00000196208";
chr2	StringTie	exon	11631909	11632113	1000	+	.	gene_id "MSTRG.91834"; transcript_id "ENST00000234142"; exon_number "26"; gene_name "GREB1"; ref_gene_id "ENSG00000196208";
chr2	StringTie	exon	11632889	11633063	1000	+	.	gene_id "MSTRG.91834"; transcript_id "ENST00000234142"; exon_number "27"; gene_name "GREB1"; ref_gene_id "ENSG00000196208";
chr2	StringTie	exon	11634131	11634349	1000	+	.	gene_id "MSTRG.91834"; transcript_id "ENST00000234142"; exon_number "28"; gene_name "GREB1"; ref_gene_id "ENSG00000196208";
chr2	StringTie	exon	11635270	11635405	1000	+	.	gene_id "MSTRG.91834"; transcript_id "ENST00000234142"; exon_number "29"; gene_name "GREB1"; ref_gene_id "ENSG00000196208";
chr2	StringTie	exon	11637716	11637916	1000	+	.	gene_id "MSTRG.91834"; transcript_id "ENST00000234142"; exon_number "30"; gene_name "GREB1"; ref_gene_id "ENSG00000196208";
chr2	StringTie	exon	11638671	11638809	1000	+	.	gene_id "MSTRG.91834"; transcript_id "ENST00000234142"; exon_number "31"; gene_name "GREB1"; ref_gene_id "ENSG00000196208";
chr2	StringTie	exon	11640291	11642786	1000	+	.	gene_id "MSTRG.91834"; transcript_id "ENST00000234142"; exon_number "32"; gene_name "GREB1"; ref_gene_id "ENSG00000196208";
chr2	StringTie	transcript	11539843	11588243	1000	+	.	gene_id "MSTRG.91834"; transcript_id "ENST00000263834"; gene_name "GREB1"; ref_gene_id "ENSG00000196208";
chr2	StringTie	exon	11539843	11540108	1000	+	.	gene_id "MSTRG.91834"; transcript_id "ENST00000263834"; exon_number "1"; gene_name "GREB1"; ref_gene_id "ENSG00000196208";
chr2	StringTie	exon	11556454	11556771	1000	+	.	gene_id "MSTRG.91834"; transcript_id "ENST00000263834"; exon_number "2"; gene_name "GREB1"; ref_gene_id "ENSG00000196208";
chr2	StringTie	exon	11562463	11562582	1000	+	.	gene_id "MSTRG.91834"; transcript_id "ENST00000263834"; exon_number "3"; gene_name "GREB1"; ref_gene_id "ENSG00000196208";
chr2	StringTie	exon	11566480	11566656	1000	+	.	gene_id "MSTRG.91834"; transcript_id "ENST00000263834"; exon_number "4"; gene_name "GREB1"; ref_gene_id "ENSG00000196208";
chr2	StringTie	exon	11576353	11576535	1000	+	.	gene_id "MSTRG.91834"; transcript_id "ENST00000263834"; exon_number "5"; gene_name "GREB1"; ref_gene_id "ENSG00000196208";
chr2	StringTie	exon	11578297	11578431	1000	+	.	gene_id "MSTRG.91834"; transcript_id "ENST00000263834"; exon_number "6"; gene_name "GREB1"; ref_gene_id "ENSG00000196208";
chr2	StringTie	exon	11580704	11580832	1000	+	.	gene_id "MSTRG.91834"; transcript_id "ENST00000263834"; exon_number "7"; gene_name "GREB1"; ref_gene_id "ENSG00000196208";
chr2	StringTie	exon	11585161	11585274	1000	+	.	gene_id "MSTRG.91834"; transcript_id "ENST00000263834"; exon_number "8"; gene_name "GREB1"; ref_gene_id "ENSG00000196208";
chr2	StringTie	exon	11585762	11585905	1000	+	.	gene_id "MSTRG.91834"; transcript_id "ENST00000263834"; exon_number "9"; gene_name "GREB1"; ref_gene_id "ENSG00000196208";
chr2	StringTie	exon	11587382	11588243	1000	+	.	gene_id "MSTRG.91834"; transcript_id "ENST00000263834"; exon_number "10"; gene_name "GREB1"; ref_gene_id "ENSG00000196208";
chr2	StringTie	transcript	11542725	11592146	1000	+	.	gene_id "MSTRG.91834"; transcript_id "ENST00000381483"; gene_name "GREB1"; ref_gene_id "ENSG00000196208";
chr2	StringTie	exon	11542725	11542817	1000	+	.	gene_id "MSTRG.91834"; transcript_id "ENST00000381483"; exon_number "1"; gene_name "GREB1"; ref_gene_id "ENSG00000196208";
chr2	StringTie	exon	11556457	11556771	1000	+	.	gene_id "MSTRG.91834"; transcript_id "ENST00000381483"; exon_number "2"; gene_name "GREB1"; ref_gene_id "ENSG00000196208";
chr2	StringTie	exon	11562463	11562582	1000	+	.	gene_id "MSTRG.91834"; transcript_id "ENST00000381483"; exon_number "3"; gene_name "GREB1"; ref_gene_id "ENSG00000196208";
chr2	StringTie	exon	11566480	11566656	1000	+	.	gene_id "MSTRG.91834"; transcript_id "ENST00000381483"; exon_number "4"; gene_name "GREB1"; ref_gene_id "ENSG00000196208";
chr2	StringTie	exon	11576353	11576535	1000	+	.	gene_id "MSTRG.91834"; transcript_id "ENST00000381483"; exon_number "5"; gene_name "GREB1"; ref_gene_id "ENSG00000196208";
chr2	StringTie	exon	11578297	11578431	1000	+	.	gene_id "MSTRG.91834"; transcript_id "ENST00000381483"; exon_number "6"; gene_name "GREB1"; ref_gene_id "ENSG00000196208";
chr2	StringTie	exon	11580704	11580832	1000	+	.	gene_id "MSTRG.91834"; transcript_id "ENST00000381483"; exon_number "7"; gene_name "GREB1"; ref_gene_id "ENSG00000196208";
chr2	StringTie	exon	11585161	11585274	1000	+	.	gene_id "MSTRG.91834"; transcript_id "ENST00000381483"; exon_number "8"; gene_name "GREB1"; ref_gene_id "ENSG00000196208";
chr2	StringTie	exon	11585762	11585905	1000	+	.	gene_id "MSTRG.91834"; transcript_id "ENST00000381483"; exon_number "9"; gene_name "GREB1"; ref_gene_id "ENSG00000196208";
chr2	StringTie	exon	11588746	11588931	1000	+	.	gene_id "MSTRG.91834"; transcript_id "ENST00000381483"; exon_number "10"; gene_name "GREB1"; ref_gene_id "ENSG00000196208";
chr2	StringTie	exon	11591396	11592146	1000	+	.	gene_id "MSTRG.91834"; transcript_id "ENST00000381483"; exon_number "11"; gene_name "GREB1"; ref_gene_id "ENSG00000196208";
chr2	StringTie	transcript	11534116	11642788	1000	+	.	gene_id "MSTRG.91834"; transcript_id "ENST00000381486"; gene_name "GREB1"; ref_gene_id "ENSG00000196208";
chr2	StringTie	exon	11534116	11534254	1000	+	.	gene_id "MSTRG.91834"; transcript_id "ENST00000381486"; exon_number "1"; gene_name "GREB1"; ref_gene_id "ENSG00000196208";
chr2	StringTie	exon	11556454	11556771	1000	+	.	gene_id "MSTRG.91834"; transcript_id "ENST00000381486"; exon_number "2"; gene_name "GREB1"; ref_gene_id "ENSG00000196208";
chr2	StringTie	exon	11562463	11562582	1000	+	.	gene_id "MSTRG.91834"; transcript_id "ENST00000381486"; exon_number "3"; gene_name "GREB1"; ref_gene_id "ENSG00000196208";
chr2	StringTie	exon	11566480	11566656	1000	+	.	gene_id "MSTRG.91834"; transcript_id "ENST00000381486"; exon_number "4"; gene_name "GREB1"; ref_gene_id "ENSG00000196208";
chr2	StringTie	exon	11576353	11576535	1000	+	.	gene_id "MSTRG.91834"; transcript_id "ENST00000381486"; exon_number "5"; gene_name "GREB1"; ref_gene_id "ENSG00000196208";
chr2	StringTie	exon	11578297	11578431	1000	+	.	gene_id "MSTRG.91834"; transcript_id "ENST00000381486"; exon_number "6"; gene_name "GREB1"; ref_gene_id "ENSG00000196208";
chr2	StringTie	exon	11580704	11580832	1000	+	.	gene_id "MSTRG.91834"; transcript_id "ENST00000381486"; exon_number "7"; gene_name "GREB1"; ref_gene_id "ENSG00000196208";
chr2	StringTie	exon	11585161	11585274	1000	+	.	gene_id "MSTRG.91834"; transcript_id "ENST00000381486"; exon_number "8"; gene_name "GREB1"; ref_gene_id "ENSG00000196208";
chr2	StringTie	exon	11585762	11585905	1000	+	.	gene_id "MSTRG.91834"; transcript_id "ENST00000381486"; exon_number "9"; gene_name "GREB1"; ref_gene_id "ENSG00000196208";
chr2	StringTie	exon	11588746	11588931	1000	+	.	gene_id "MSTRG.91834"; transcript_id "ENST00000381486"; exon_number "10"; gene_name "GREB1"; ref_gene_id "ENSG00000196208";
chr2	StringTie	exon	11592776	11593126	1000	+	.	gene_id "MSTRG.91834"; transcript_id "ENST00000381486"; exon_number "11"; gene_name "GREB1"; ref_gene_id "ENSG00000196208";
chr2	StringTie	exon	11595251	11595379	1000	+	.	gene_id "MSTRG.91834"; transcript_id "ENST00000381486"; exon_number "12"; gene_name "GREB1"; ref_gene_id "ENSG00000196208";
chr2	StringTie	exon	11596111	11596239	1000	+	.	gene_id "MSTRG.91834"; transcript_id "ENST00000381486"; exon_number "13"; gene_name "GREB1"; ref_gene_id "ENSG00000196208";
chr2	StringTie	exon	11597781	11597978	1000	+	.	gene_id "MSTRG.91834"; transcript_id "ENST00000381486"; exon_number "14"; gene_name "GREB1"; ref_gene_id "ENSG00000196208";
chr2	StringTie	exon	11598680	11598860	1000	+	.	gene_id "MSTRG.91834"; transcript_id "ENST00000381486"; exon_number "15"; gene_name "GREB1"; ref_gene_id "ENSG00000196208";
chr2	StringTie	exon	11600800	11600995	1000	+	.	gene_id "MSTRG.91834"; transcript_id "ENST00000381486"; exon_number "16"; gene_name "GREB1"; ref_gene_id "ENSG00000196208";
chr2	StringTie	exon	11602406	11602542	1000	+	.	gene_id "MSTRG.91834"; transcript_id "ENST00000381486"; exon_number "17"; gene_name "GREB1"; ref_gene_id "ENSG00000196208";
chr2	StringTie	exon	11610688	11611027	1000	+	.	gene_id "MSTRG.91834"; transcript_id "ENST00000381486"; exon_number "18"; gene_name "GREB1"; ref_gene_id "ENSG00000196208";
chr2	StringTie	exon	11612495	11612610	1000	+	.	gene_id "MSTRG.91834"; transcript_id "ENST00000381486"; exon_number "19"; gene_name "GREB1"; ref_gene_id "ENSG00000196208";
chr2	StringTie	exon	11615091	11615290	1000	+	.	gene_id "MSTRG.91834"; transcript_id "ENST00000381486"; exon_number "20"; gene_name "GREB1"; ref_gene_id "ENSG00000196208";
chr2	StringTie	exon	11616631	11616720	1000	+	.	gene_id "MSTRG.91834"; transcript_id "ENST00000381486"; exon_number "21"; gene_name "GREB1"; ref_gene_id "ENSG00000196208";
chr2	StringTie	exon	11618288	11618919	1000	+	.	gene_id "MSTRG.91834"; transcript_id "ENST00000381486"; exon_number "22"; gene_name "GREB1"; ref_gene_id "ENSG00000196208";
chr2	StringTie	exon	11620905	11621007	1000	+	.	gene_id "MSTRG.91834"; transcript_id "ENST00000381486"; exon_number "23"; gene_name "GREB1"; ref_gene_id "ENSG00000196208";
chr2	StringTie	exon	11625154	11625312	1000	+	.	gene_id "MSTRG.91834"; transcript_id "ENST00000381486"; exon_number "24"; gene_name "GREB1"; ref_gene_id "ENSG00000196208";
chr2	StringTie	exon	11626962	11627104	1000	+	.	gene_id "MSTRG.91834"; transcript_id "ENST00000381486"; exon_number "25"; gene_name "GREB1"; ref_gene_id "ENSG00000196208";
chr2	StringTie	exon	11629948	11630109	1000	+	.	gene_id "MSTRG.91834"; transcript_id "ENST00000381486"; exon_number "26"; gene_name "GREB1"; ref_gene_id "ENSG00000196208";
chr2	StringTie	exon	11631909	11632113	1000	+	.	gene_id "MSTRG.91834"; transcript_id "ENST00000381486"; exon_number "27"; gene_name "GREB1"; ref_gene_id "ENSG00000196208";
chr2	StringTie	exon	11632889	11633063	1000	+	.	gene_id "MSTRG.91834"; transcript_id "ENST00000381486"; exon_number "28"; gene_name "GREB1"; ref_gene_id "ENSG00000196208";
chr2	StringTie	exon	11634131	11634349	1000	+	.	gene_id "MSTRG.91834"; transcript_id "ENST00000381486"; exon_number "29"; gene_name "GREB1"; ref_gene_id "ENSG00000196208";
chr2	StringTie	exon	11635270	11635405	1000	+	.	gene_id "MSTRG.91834"; transcript_id "ENST00000381486"; exon_number "30"; gene_name "GREB1"; ref_gene_id "ENSG00000196208";
chr2	StringTie	exon	11637716	11637916	1000	+	.	gene_id "MSTRG.91834"; transcript_id "ENST00000381486"; exon_number "31"; gene_name "GREB1"; ref_gene_id "ENSG00000196208";
chr2	StringTie	exon	11638671	11638809	1000	+	.	gene_id "MSTRG.91834"; transcript_id "ENST00000381486"; exon_number "32"; gene_name "GREB1"; ref_gene_id "ENSG00000196208";
chr2	StringTie	exon	11640291	11642788	1000	+	.	gene_id "MSTRG.91834"; transcript_id "ENST00000381486"; exon_number "33"; gene_name "GREB1"; ref_gene_id "ENSG00000196208";
chr2	StringTie	transcript	11542690	11581265	1000	+	.	gene_id "MSTRG.91834"; transcript_id "ENST00000389825"; gene_name "GREB1"; ref_gene_id "ENSG00000196208";
chr2	StringTie	exon	11542690	11542827	1000	+	.	gene_id "MSTRG.91834"; transcript_id "ENST00000389825"; exon_number "1"; gene_name "GREB1"; ref_gene_id "ENSG00000196208";
chr2	StringTie	exon	11562463	11562582	1000	+	.	gene_id "MSTRG.91834"; transcript_id "ENST00000389825"; exon_number "2"; gene_name "GREB1"; ref_gene_id "ENSG00000196208";
chr2	StringTie	exon	11566480	11566656	1000	+	.	gene_id "MSTRG.91834"; transcript_id "ENST00000389825"; exon_number "3"; gene_name "GREB1"; ref_gene_id "ENSG00000196208";
chr2	StringTie	exon	11576353	11576535	1000	+	.	gene_id "MSTRG.91834"; transcript_id "ENST00000389825"; exon_number "4"; gene_name "GREB1"; ref_gene_id "ENSG00000196208";
chr2	StringTie	exon	11578297	11578431	1000	+	.	gene_id "MSTRG.91834"; transcript_id "ENST00000389825"; exon_number "5"; gene_name "GREB1"; ref_gene_id "ENSG00000196208";
chr2	StringTie	exon	11580704	11581265	1000	+	.	gene_id "MSTRG.91834"; transcript_id "ENST00000389825"; exon_number "6"; gene_name "GREB1"; ref_gene_id "ENSG00000196208";
chr2	StringTie	transcript	11612259	11642788	1000	+	.	gene_id "MSTRG.91834"; transcript_id "ENST00000396123"; gene_name "GREB1"; ref_gene_id "ENSG00000196208";
chr2	StringTie	exon	11612259	11612376	1000	+	.	gene_id "MSTRG.91834"; transcript_id "ENST00000396123"; exon_number "1"; gene_name "GREB1"; ref_gene_id "ENSG00000196208";
chr2	StringTie	exon	11612495	11612610	1000	+	.	gene_id "MSTRG.91834"; transcript_id "ENST00000396123"; exon_number "2"; gene_name "GREB1"; ref_gene_id "ENSG00000196208";
chr2	StringTie	exon	11615091	11615290	1000	+	.	gene_id "MSTRG.91834"; transcript_id "ENST00000396123"; exon_number "3"; gene_name "GREB1"; ref_gene_id "ENSG00000196208";
chr2	StringTie	exon	11616631	11616720	1000	+	.	gene_id "MSTRG.91834"; transcript_id "ENST00000396123"; exon_number "4"; gene_name "GREB1"; ref_gene_id "ENSG00000196208";
chr2	StringTie	exon	11618288	11618919	1000	+	.	gene_id "MSTRG.91834"; transcript_id "ENST00000396123"; exon_number "5"; gene_name "GREB1"; ref_gene_id "ENSG00000196208";
chr2	StringTie	exon	11620905	11621007	1000	+	.	gene_id "MSTRG.91834"; transcript_id "ENST00000396123"; exon_number "6"; gene_name "GREB1"; ref_gene_id "ENSG00000196208";
chr2	StringTie	exon	11625154	11625312	1000	+	.	gene_id "MSTRG.91834"; transcript_id "ENST00000396123"; exon_number "7"; gene_name "GREB1"; ref_gene_id "ENSG00000196208";
chr2	StringTie	exon	11626962	11627104	1000	+	.	gene_id "MSTRG.91834"; transcript_id "ENST00000396123"; exon_number "8"; gene_name "GREB1"; ref_gene_id "ENSG00000196208";
chr2	StringTie	exon	11629948	11630109	1000	+	.	gene_id "MSTRG.91834"; transcript_id "ENST00000396123"; exon_number "9"; gene_name "GREB1"; ref_gene_id "ENSG00000196208";
chr2	StringTie	exon	11631909	11632113	1000	+	.	gene_id "MSTRG.91834"; transcript_id "ENST00000396123"; exon_number "10"; gene_name "GREB1"; ref_gene_id "ENSG00000196208";
chr2	StringTie	exon	11632889	11633063	1000	+	.	gene_id "MSTRG.91834"; transcript_id "ENST00000396123"; exon_number "11"; gene_name "GREB1"; ref_gene_id "ENSG00000196208";
chr2	StringTie	exon	11634131	11634349	1000	+	.	gene_id "MSTRG.91834"; transcript_id "ENST00000396123"; exon_number "12"; gene_name "GREB1"; ref_gene_id "ENSG00000196208";
chr2	StringTie	exon	11635270	11635405	1000	+	.	gene_id "MSTRG.91834"; transcript_id "ENST00000396123"; exon_number "13"; gene_name "GREB1"; ref_gene_id "ENSG00000196208";
chr2	StringTie	exon	11637716	11637916	1000	+	.	gene_id "MSTRG.91834"; transcript_id "ENST00000396123"; exon_number "14"; gene_name "GREB1"; ref_gene_id "ENSG00000196208";
chr2	StringTie	exon	11638671	11638809	1000	+	.	gene_id "MSTRG.91834"; transcript_id "ENST00000396123"; exon_number "15"; gene_name "GREB1"; ref_gene_id "ENSG00000196208";
chr2	StringTie	exon	11640291	11642788	1000	+	.	gene_id "MSTRG.91834"; transcript_id "ENST00000396123"; exon_number "16"; gene_name "GREB1"; ref_gene_id "ENSG00000196208";
chr2	StringTie	transcript	11588256	11610742	1000	+	.	gene_id "MSTRG.91834"; transcript_id "ENST00000432985"; gene_name "GREB1"; ref_gene_id "ENSG00000196208";
chr2	StringTie	exon	11588256	11588931	1000	+	.	gene_id "MSTRG.91834"; transcript_id "ENST00000432985"; exon_number "1"; gene_name "GREB1"; ref_gene_id "ENSG00000196208";
chr2	StringTie	exon	11592776	11593126	1000	+	.	gene_id "MSTRG.91834"; transcript_id "ENST00000432985"; exon_number "2"; gene_name "GREB1"; ref_gene_id "ENSG00000196208";
chr2	StringTie	exon	11595251	11595379	1000	+	.	gene_id "MSTRG.91834"; transcript_id "ENST00000432985"; exon_number "3"; gene_name "GREB1"; ref_gene_id "ENSG00000196208";
chr2	StringTie	exon	11596111	11596239	1000	+	.	gene_id "MSTRG.91834"; transcript_id "ENST00000432985"; exon_number "4"; gene_name "GREB1"; ref_gene_id "ENSG00000196208";
chr2	StringTie	exon	11597781	11597978	1000	+	.	gene_id "MSTRG.91834"; transcript_id "ENST00000432985"; exon_number "5"; gene_name "GREB1"; ref_gene_id "ENSG00000196208";
chr2	StringTie	exon	11598680	11598860	1000	+	.	gene_id "MSTRG.91834"; transcript_id "ENST00000432985"; exon_number "6"; gene_name "GREB1"; ref_gene_id "ENSG00000196208";
chr2	StringTie	exon	11600800	11600995	1000	+	.	gene_id "MSTRG.91834"; transcript_id "ENST00000432985"; exon_number "7"; gene_name "GREB1"; ref_gene_id "ENSG00000196208";
chr2	StringTie	exon	11602406	11602542	1000	+	.	gene_id "MSTRG.91834"; transcript_id "ENST00000432985"; exon_number "8"; gene_name "GREB1"; ref_gene_id "ENSG00000196208";
chr2	StringTie	exon	11610688	11610742	1000	+	.	gene_id "MSTRG.91834"; transcript_id "ENST00000432985"; exon_number "9"; gene_name "GREB1"; ref_gene_id "ENSG00000196208";
chr2	StringTie	transcript	11584773	11585047	1000	+	.	gene_id "MSTRG.91834"; transcript_id "ENST00000463397"; gene_name "RN7SL674P"; ref_gene_id "ENSG00000239899";
chr2	StringTie	exon	11584773	11585047	1000	+	.	gene_id "MSTRG.91834"; transcript_id "ENST00000463397"; exon_number "1"; gene_name "RN7SL674P"; ref_gene_id "ENSG00000239899";
chr2	StringTie	transcript	11556618	11563141	1000	+	.	gene_id "MSTRG.91834"; transcript_id "ENST00000470980"; gene_name "GREB1"; ref_gene_id "ENSG00000196208";
chr2	StringTie	exon	11556618	11556771	1000	+	.	gene_id "MSTRG.91834"; transcript_id "ENST00000470980"; exon_number "1"; gene_name "GREB1"; ref_gene_id "ENSG00000196208";
chr2	StringTie	exon	11562463	11563141	1000	+	.	gene_id "MSTRG.91834"; transcript_id "ENST00000470980"; exon_number "2"; gene_name "GREB1"; ref_gene_id "ENSG00000196208";
chr2	StringTie	transcript	11612343	11618300	1000	+	.	gene_id "MSTRG.91834"; transcript_id "ENST00000472040"; gene_name "GREB1"; ref_gene_id "ENSG00000196208";
chr2	StringTie	exon	11612343	11612610	1000	+	.	gene_id "MSTRG.91834"; transcript_id "ENST00000472040"; exon_number "1"; gene_name "GREB1"; ref_gene_id "ENSG00000196208";
chr2	StringTie	exon	11615091	11615290	1000	+	.	gene_id "MSTRG.91834"; transcript_id "ENST00000472040"; exon_number "2"; gene_name "GREB1"; ref_gene_id "ENSG00000196208";
chr2	StringTie	exon	11616631	11616720	1000	+	.	gene_id "MSTRG.91834"; transcript_id "ENST00000472040"; exon_number "3"; gene_name "GREB1"; ref_gene_id "ENSG00000196208";
chr2	StringTie	exon	11618288	11618300	1000	+	.	gene_id "MSTRG.91834"; transcript_id "ENST00000472040"; exon_number "4"; gene_name "GREB1"; ref_gene_id "ENSG00000196208";
chr2	StringTie	transcript	11482341	11562544	1000	+	.	gene_id "MSTRG.91834"; transcript_id "ENST00000628795"; gene_name "GREB1"; ref_gene_id "ENSG00000196208";
chr2	StringTie	exon	11482341	11482381	1000	+	.	gene_id "MSTRG.91834"; transcript_id "ENST00000628795"; exon_number "1"; gene_name "GREB1"; ref_gene_id "ENSG00000196208";
chr2	StringTie	exon	11556457	11556771	1000	+	.	gene_id "MSTRG.91834"; transcript_id "ENST00000628795"; exon_number "2"; gene_name "GREB1"; ref_gene_id "ENSG00000196208";
chr2	StringTie	exon	11562463	11562544	1000	+	.	gene_id "MSTRG.91834"; transcript_id "ENST00000628795"; exon_number "3"; gene_name "GREB1"; ref_gene_id "ENSG00000196208";
chr2	StringTie	transcript	11478644	11642902	1000	+	.	gene_id "MSTRG.91834"; transcript_id "MSTRG.91834.1";
chr2	StringTie	exon	11478644	11482381	1000	+	.	gene_id "MSTRG.91834"; transcript_id "MSTRG.91834.1"; exon_number "1";
chr2	StringTie	exon	11556457	11556771	1000	+	.	gene_id "MSTRG.91834"; transcript_id "MSTRG.91834.1"; exon_number "2";
chr2	StringTie	exon	11562463	11562582	1000	+	.	gene_id "MSTRG.91834"; transcript_id "MSTRG.91834.1"; exon_number "3";
chr2	StringTie	exon	11566480	11566656	1000	+	.	gene_id "MSTRG.91834"; transcript_id "MSTRG.91834.1"; exon_number "4";
chr2	StringTie	exon	11576353	11576535	1000	+	.	gene_id "MSTRG.91834"; transcript_id "MSTRG.91834.1"; exon_number "5";
chr2	StringTie	exon	11578297	11578431	1000	+	.	gene_id "MSTRG.91834"; transcript_id "MSTRG.91834.1"; exon_number "6";
chr2	StringTie	exon	11580704	11580832	1000	+	.	gene_id "MSTRG.91834"; transcript_id "MSTRG.91834.1"; exon_number "7";
chr2	StringTie	exon	11585161	11585274	1000	+	.	gene_id "MSTRG.91834"; transcript_id "MSTRG.91834.1"; exon_number "8";
chr2	StringTie	exon	11585762	11585905	1000	+	.	gene_id "MSTRG.91834"; transcript_id "MSTRG.91834.1"; exon_number "9";
chr2	StringTie	exon	11588746	11588931	1000	+	.	gene_id "MSTRG.91834"; transcript_id "MSTRG.91834.1"; exon_number "10";
chr2	StringTie	exon	11592776	11593126	1000	+	.	gene_id "MSTRG.91834"; transcript_id "MSTRG.91834.1"; exon_number "11";
chr2	StringTie	exon	11595251	11596239	1000	+	.	gene_id "MSTRG.91834"; transcript_id "MSTRG.91834.1"; exon_number "12";
chr2	StringTie	exon	11597781	11597978	1000	+	.	gene_id "MSTRG.91834"; transcript_id "MSTRG.91834.1"; exon_number "13";
chr2	StringTie	exon	11598680	11598860	1000	+	.	gene_id "MSTRG.91834"; transcript_id "MSTRG.91834.1"; exon_number "14";
chr2	StringTie	exon	11600800	11600995	1000	+	.	gene_id "MSTRG.91834"; transcript_id "MSTRG.91834.1"; exon_number "15";
chr2	StringTie	exon	11602406	11602542	1000	+	.	gene_id "MSTRG.91834"; transcript_id "MSTRG.91834.1"; exon_number "16";
chr2	StringTie	exon	11610688	11611027	1000	+	.	gene_id "MSTRG.91834"; transcript_id "MSTRG.91834.1"; exon_number "17";
chr2	StringTie	exon	11612495	11612610	1000	+	.	gene_id "MSTRG.91834"; transcript_id "MSTRG.91834.1"; exon_number "18";
chr2	StringTie	exon	11615091	11615290	1000	+	.	gene_id "MSTRG.91834"; transcript_id "MSTRG.91834.1"; exon_number "19";
chr2	StringTie	exon	11616631	11616720	1000	+	.	gene_id "MSTRG.91834"; transcript_id "MSTRG.91834.1"; exon_number "20";
chr2	StringTie	exon	11618288	11618919	1000	+	.	gene_id "MSTRG.91834"; transcript_id "MSTRG.91834.1"; exon_number "21";
chr2	StringTie	exon	11620905	11621007	1000	+	.	gene_id "MSTRG.91834"; transcript_id "MSTRG.91834.1"; exon_number "22";
chr2	StringTie	exon	11625154	11625312	1000	+	.	gene_id "MSTRG.91834"; transcript_id "MSTRG.91834.1"; exon_number "23";
chr2	StringTie	exon	11626962	11627104	1000	+	.	gene_id "MSTRG.91834"; transcript_id "MSTRG.91834.1"; exon_number "24";
chr2	StringTie	exon	11629948	11630109	1000	+	.	gene_id "MSTRG.91834"; transcript_id "MSTRG.91834.1"; exon_number "25";
chr2	StringTie	exon	11631909	11632113	1000	+	.	gene_id "MSTRG.91834"; transcript_id "MSTRG.91834.1"; exon_number "26";
chr2	StringTie	exon	11632889	11633063	1000	+	.	gene_id "MSTRG.91834"; transcript_id "MSTRG.91834.1"; exon_number "27";
chr2	StringTie	exon	11634131	11634349	1000	+	.	gene_id "MSTRG.91834"; transcript_id "MSTRG.91834.1"; exon_number "28";
chr2	StringTie	exon	11635270	11635405	1000	+	.	gene_id "MSTRG.91834"; transcript_id "MSTRG.91834.1"; exon_number "29";
chr2	StringTie	exon	11637716	11637916	1000	+	.	gene_id "MSTRG.91834"; transcript_id "MSTRG.91834.1"; exon_number "30";
chr2	StringTie	exon	11638671	11638809	1000	+	.	gene_id "MSTRG.91834"; transcript_id "MSTRG.91834.1"; exon_number "31";
chr2	StringTie	exon	11640291	11642902	1000	+	.	gene_id "MSTRG.91834"; transcript_id "MSTRG.91834.1"; exon_number "32";
chr2	StringTie	transcript	11482341	11642798	1000	+	.	gene_id "MSTRG.91834"; transcript_id "MSTRG.91834.10";
chr2	StringTie	exon	11482341	11482381	1000	+	.	gene_id "MSTRG.91834"; transcript_id "MSTRG.91834.10"; exon_number "1";
chr2	StringTie	exon	11556457	11556771	1000	+	.	gene_id "MSTRG.91834"; transcript_id "MSTRG.91834.10"; exon_number "2";
chr2	StringTie	exon	11562463	11562582	1000	+	.	gene_id "MSTRG.91834"; transcript_id "MSTRG.91834.10"; exon_number "3";
chr2	StringTie	exon	11566480	11566656	1000	+	.	gene_id "MSTRG.91834"; transcript_id "MSTRG.91834.10"; exon_number "4";
chr2	StringTie	exon	11576353	11576535	1000	+	.	gene_id "MSTRG.91834"; transcript_id "MSTRG.91834.10"; exon_number "5";
chr2	StringTie	exon	11578297	11578431	1000	+	.	gene_id "MSTRG.91834"; transcript_id "MSTRG.91834.10"; exon_number "6";
chr2	StringTie	exon	11580704	11580832	1000	+	.	gene_id "MSTRG.91834"; transcript_id "MSTRG.91834.10"; exon_number "7";
chr2	StringTie	exon	11585161	11585274	1000	+	.	gene_id "MSTRG.91834"; transcript_id "MSTRG.91834.10"; exon_number "8";
chr2	StringTie	exon	11585762	11585905	1000	+	.	gene_id "MSTRG.91834"; transcript_id "MSTRG.91834.10"; exon_number "9";
chr2	StringTie	exon	11588746	11588931	1000	+	.	gene_id "MSTRG.91834"; transcript_id "MSTRG.91834.10"; exon_number "10";
chr2	StringTie	exon	11592776	11593126	1000	+	.	gene_id "MSTRG.91834"; transcript_id "MSTRG.91834.10"; exon_number "11";
chr2	StringTie	exon	11595251	11595379	1000	+	.	gene_id "MSTRG.91834"; transcript_id "MSTRG.91834.10"; exon_number "12";
chr2	StringTie	exon	11596111	11596239	1000	+	.	gene_id "MSTRG.91834"; transcript_id "MSTRG.91834.10"; exon_number "13";
chr2	StringTie	exon	11597781	11597978	1000	+	.	gene_id "MSTRG.91834"; transcript_id "MSTRG.91834.10"; exon_number "14";
chr2	StringTie	exon	11598680	11598860	1000	+	.	gene_id "MSTRG.91834"; transcript_id "MSTRG.91834.10"; exon_number "15";
chr2	StringTie	exon	11600803	11600995	1000	+	.	gene_id "MSTRG.91834"; transcript_id "MSTRG.91834.10"; exon_number "16";
chr2	StringTie	exon	11602406	11602542	1000	+	.	gene_id "MSTRG.91834"; transcript_id "MSTRG.91834.10"; exon_number "17";
chr2	StringTie	exon	11603354	11603399	1000	+	.	gene_id "MSTRG.91834"; transcript_id "MSTRG.91834.10"; exon_number "18";
chr2	StringTie	exon	11610688	11611027	1000	+	.	gene_id "MSTRG.91834"; transcript_id "MSTRG.91834.10"; exon_number "19";
chr2	StringTie	exon	11612495	11612610	1000	+	.	gene_id "MSTRG.91834"; transcript_id "MSTRG.91834.10"; exon_number "20";
chr2	StringTie	exon	11615091	11615290	1000	+	.	gene_id "MSTRG.91834"; transcript_id "MSTRG.91834.10"; exon_number "21";
chr2	StringTie	exon	11616631	11616720	1000	+	.	gene_id "MSTRG.91834"; transcript_id "MSTRG.91834.10"; exon_number "22";
chr2	StringTie	exon	11618288	11618919	1000	+	.	gene_id "MSTRG.91834"; transcript_id "MSTRG.91834.10"; exon_number "23";
chr2	StringTie	exon	11620905	11621007	1000	+	.	gene_id "MSTRG.91834"; transcript_id "MSTRG.91834.10"; exon_number "24";
chr2	StringTie	exon	11625154	11625312	1000	+	.	gene_id "MSTRG.91834"; transcript_id "MSTRG.91834.10"; exon_number "25";
chr2	StringTie	exon	11626962	11627104	1000	+	.	gene_id "MSTRG.91834"; transcript_id "MSTRG.91834.10"; exon_number "26";
chr2	StringTie	exon	11629997	11630109	1000	+	.	gene_id "MSTRG.91834"; transcript_id "MSTRG.91834.10"; exon_number "27";
chr2	StringTie	exon	11631909	11632113	1000	+	.	gene_id "MSTRG.91834"; transcript_id "MSTRG.91834.10"; exon_number "28";
chr2	StringTie	exon	11632889	11633063	1000	+	.	gene_id "MSTRG.91834"; transcript_id "MSTRG.91834.10"; exon_number "29";
chr2	StringTie	exon	11634131	11634349	1000	+	.	gene_id "MSTRG.91834"; transcript_id "MSTRG.91834.10"; exon_number "30";
chr2	StringTie	exon	11635270	11635405	1000	+	.	gene_id "MSTRG.91834"; transcript_id "MSTRG.91834.10"; exon_number "31";
chr2	StringTie	exon	11637716	11637916	1000	+	.	gene_id "MSTRG.91834"; transcript_id "MSTRG.91834.10"; exon_number "32";
chr2	StringTie	exon	11638671	11638809	1000	+	.	gene_id "MSTRG.91834"; transcript_id "MSTRG.91834.10"; exon_number "33";
chr2	StringTie	exon	11640291	11642798	1000	+	.	gene_id "MSTRG.91834"; transcript_id "MSTRG.91834.10"; exon_number "34";
chr2	StringTie	transcript	11542564	11643039	1000	+	.	gene_id "MSTRG.91834"; transcript_id "MSTRG.91834.100";
chr2	StringTie	exon	11542564	11542827	1000	+	.	gene_id "MSTRG.91834"; transcript_id "MSTRG.91834.100"; exon_number "1";
chr2	StringTie	exon	11556454	11556771	1000	+	.	gene_id "MSTRG.91834"; transcript_id "MSTRG.91834.100"; exon_number "2";
chr2	StringTie	exon	11562463	11562582	1000	+	.	gene_id "MSTRG.91834"; transcript_id "MSTRG.91834.100"; exon_number "3";
chr2	StringTie	exon	11566480	11566656	1000	+	.	gene_id "MSTRG.91834"; transcript_id "MSTRG.91834.100"; exon_number "4";
chr2	StringTie	exon	11576353	11576535	1000	+	.	gene_id "MSTRG.91834"; transcript_id "MSTRG.91834.100"; exon_number "5";
chr2	StringTie	exon	11578297	11578431	1000	+	.	gene_id "MSTRG.91834"; transcript_id "MSTRG.91834.100"; exon_number "6";
chr2	StringTie	exon	11580704	11580832	1000	+	.	gene_id "MSTRG.91834"; transcript_id "MSTRG.91834.100"; exon_number "7";
chr2	StringTie	exon	11585161	11585274	1000	+	.	gene_id "MSTRG.91834"; transcript_id "MSTRG.91834.100"; exon_number "8";
chr2	StringTie	exon	11585762	11585905	1000	+	.	gene_id "MSTRG.91834"; transcript_id "MSTRG.91834.100"; exon_number "9";
chr2	StringTie	exon	11588746	11588931	1000	+	.	gene_id "MSTRG.91834"; transcript_id "MSTRG.91834.100"; exon_number "10";
chr2	StringTie	exon	11592776	11593126	1000	+	.	gene_id "MSTRG.91834"; transcript_id "MSTRG.91834.100"; exon_number "11";
chr2	StringTie	exon	11594376	11594517	1000	+	.	gene_id "MSTRG.91834"; transcript_id "MSTRG.91834.100"; exon_number "12";
chr2	StringTie	exon	11595251	11595379	1000	+	.	gene_id "MSTRG.91834"; transcript_id "MSTRG.91834.100"; exon_number "13";
chr2	StringTie	exon	11596111	11596239	1000	+	.	gene_id "MSTRG.91834"; transcript_id "MSTRG.91834.100"; exon_number "14";
chr2	StringTie	exon	11597781	11597978	1000	+	.	gene_id "MSTRG.91834"; transcript_id "MSTRG.91834.100"; exon_number "15";
chr2	StringTie	exon	11598680	11598860	1000	+	.	gene_id "MSTRG.91834"; transcript_id "MSTRG.91834.100"; exon_number "16";
chr2	StringTie	exon	11600800	11600995	1000	+	.	gene_id "MSTRG.91834"; transcript_id "MSTRG.91834.100"; exon_number "17";
chr2	StringTie	exon	11602406	11602542	1000	+	.	gene_id "MSTRG.91834"; transcript_id "MSTRG.91834.100"; exon_number "18";
chr2	StringTie	exon	11610688	11611027	1000	+	.	gene_id "MSTRG.91834"; transcript_id "MSTRG.91834.100"; exon_number "19";
chr2	StringTie	exon	11612495	11612610	1000	+	.	gene_id "MSTRG.91834"; transcript_id "MSTRG.91834.100"; exon_number "20";
chr2	StringTie	exon	11615091	11615290	1000	+	.	gene_id "MSTRG.91834"; transcript_id "MSTRG.91834.100"; exon_number "21";
chr2	StringTie	exon	11616631	11616720	1000	+	.	gene_id "MSTRG.91834"; transcript_id "MSTRG.91834.100"; exon_number "22";
chr2	StringTie	exon	11618288	11618919	1000	+	.	gene_id "MSTRG.91834"; transcript_id "MSTRG.91834.100"; exon_number "23";
chr2	StringTie	exon	11620905	11621007	1000	+	.	gene_id "MSTRG.91834"; transcript_id "MSTRG.91834.100"; exon_number "24";
chr2	StringTie	exon	11625154	11625312	1000	+	.	gene_id "MSTRG.91834"; transcript_id "MSTRG.91834.100"; exon_number "25";
chr2	StringTie	exon	11626966	11627104	1000	+	.	gene_id "MSTRG.91834"; transcript_id "MSTRG.91834.100"; exon_number "26";
chr2	StringTie	exon	11629948	11630109	1000	+	.	gene_id "MSTRG.91834"; transcript_id "MSTRG.91834.100"; exon_number "27";
chr2	StringTie	exon	11631909	11632113	1000	+	.	gene_id "MSTRG.91834"; transcript_id "MSTRG.91834.100"; exon_number "28";
chr2	StringTie	exon	11632889	11633063	1000	+	.	gene_id "MSTRG.91834"; transcript_id "MSTRG.91834.100"; exon_number "29";
chr2	StringTie	exon	11634131	11634349	1000	+	.	gene_id "MSTRG.91834"; transcript_id "MSTRG.91834.100"; exon_number "30";
chr2	StringTie	exon	11635270	11635405	1000	+	.	gene_id "MSTRG.91834"; transcript_id "MSTRG.91834.100"; exon_number "31";
chr2	StringTie	exon	11637716	11637916	1000	+	.	gene_id "MSTRG.91834"; transcript_id "MSTRG.91834.100"; exon_number "32";
chr2	StringTie	exon	11638671	11638809	1000	+	.	gene_id "MSTRG.91834"; transcript_id "MSTRG.91834.100"; exon_number "33";
chr2	StringTie	exon	11640291	11643039	1000	+	.	gene_id "MSTRG.91834"; transcript_id "MSTRG.91834.100"; exon_number "34";
chr2	StringTie	transcript	11542566	11643236	1000	+	.	gene_id "MSTRG.91834"; transcript_id "MSTRG.91834.101";
chr2	StringTie	exon	11542566	11542827	1000	+	.	gene_id "MSTRG.91834"; transcript_id "MSTRG.91834.101"; exon_number "1";
chr2	StringTie	exon	11556454	11556771	1000	+	.	gene_id "MSTRG.91834"; transcript_id "MSTRG.91834.101"; exon_number "2";
chr2	StringTie	exon	11562463	11562582	1000	+	.	gene_id "MSTRG.91834"; transcript_id "MSTRG.91834.101"; exon_number "3";
chr2	StringTie	exon	11566480	11566656	1000	+	.	gene_id "MSTRG.91834"; transcript_id "MSTRG.91834.101"; exon_number "4";
chr2	StringTie	exon	11576353	11576535	1000	+	.	gene_id "MSTRG.91834"; transcript_id "MSTRG.91834.101"; exon_number "5";
chr2	StringTie	exon	11578297	11578431	1000	+	.	gene_id "MSTRG.91834"; transcript_id "MSTRG.91834.101"; exon_number "6";
chr2	StringTie	exon	11580704	11580832	1000	+	.	gene_id "MSTRG.91834"; transcript_id "MSTRG.91834.101"; exon_number "7";
chr2	StringTie	exon	11585161	11585274	1000	+	.	gene_id "MSTRG.91834"; transcript_id "MSTRG.91834.101"; exon_number "8";
chr2	StringTie	exon	11585762	11585905	1000	+	.	gene_id "MSTRG.91834"; transcript_id "MSTRG.91834.101"; exon_number "9";
chr2	StringTie	exon	11588746	11588931	1000	+	.	gene_id "MSTRG.91834"; transcript_id "MSTRG.91834.101"; exon_number "10";
chr2	StringTie	exon	11592776	11593126	1000	+	.	gene_id "MSTRG.91834"; transcript_id "MSTRG.91834.101"; exon_number "11";
chr2	StringTie	exon	11595251	11595379	1000	+	.	gene_id "MSTRG.91834"; transcript_id "MSTRG.91834.101"; exon_number "12";
chr2	StringTie	exon	11596111	11596239	1000	+	.	gene_id "MSTRG.91834"; transcript_id "MSTRG.91834.101"; exon_number "13";
chr2	StringTie	exon	11597781	11597978	1000	+	.	gene_id "MSTRG.91834"; transcript_id "MSTRG.91834.101"; exon_number "14";
chr2	StringTie	exon	11598680	11598860	1000	+	.	gene_id "MSTRG.91834"; transcript_id "MSTRG.91834.101"; exon_number "15";
chr2	StringTie	exon	11600800	11600995	1000	+	.	gene_id "MSTRG.91834"; transcript_id "MSTRG.91834.101"; exon_number "16";
chr2	StringTie	exon	11602406	11602542	1000	+	.	gene_id "MSTRG.91834"; transcript_id "MSTRG.91834.101"; exon_number "17";
chr2	StringTie	exon	11603354	11603399	1000	+	.	gene_id "MSTRG.91834"; transcript_id "MSTRG.91834.101"; exon_number "18";
chr2	StringTie	exon	11610688	11611027	1000	+	.	gene_id "MSTRG.91834"; transcript_id "MSTRG.91834.101"; exon_number "19";
chr2	StringTie	exon	11612495	11612610	1000	+	.	gene_id "MSTRG.91834"; transcript_id "MSTRG.91834.101"; exon_number "20";
chr2	StringTie	exon	11615091	11615290	1000	+	.	gene_id "MSTRG.91834"; transcript_id "MSTRG.91834.101"; exon_number "21";
chr2	StringTie	exon	11616631	11616720	1000	+	.	gene_id "MSTRG.91834"; transcript_id "MSTRG.91834.101"; exon_number "22";
chr2	StringTie	exon	11618288	11618919	1000	+	.	gene_id "MSTRG.91834"; transcript_id "MSTRG.91834.101"; exon_number "23";
chr2	StringTie	exon	11620905	11621007	1000	+	.	gene_id "MSTRG.91834"; transcript_id "MSTRG.91834.101"; exon_number "24";
chr2	StringTie	exon	11625154	11625312	1000	+	.	gene_id "MSTRG.91834"; transcript_id "MSTRG.91834.101"; exon_number "25";
chr2	StringTie	exon	11626962	11627104	1000	+	.	gene_id "MSTRG.91834"; transcript_id "MSTRG.91834.101"; exon_number "26";
chr2	StringTie	exon	11629948	11630109	1000	+	.	gene_id "MSTRG.91834"; transcript_id "MSTRG.91834.101"; exon_number "27";
chr2	StringTie	exon	11631909	11632113	1000	+	.	gene_id "MSTRG.91834"; transcript_id "MSTRG.91834.101"; exon_number "28";
chr2	StringTie	exon	11632889	11633063	1000	+	.	gene_id "MSTRG.91834"; transcript_id "MSTRG.91834.101"; exon_number "29";
chr2	StringTie	exon	11634131	11634349	1000	+	.	gene_id "MSTRG.91834"; transcript_id "MSTRG.91834.101"; exon_number "30";
chr2	StringTie	exon	11635270	11635405	1000	+	.	gene_id "MSTRG.91834"; transcript_id "MSTRG.91834.101"; exon_number "31";
chr2	StringTie	exon	11637716	11637916	1000	+	.	gene_id "MSTRG.91834"; transcript_id "MSTRG.91834.101"; exon_number "32";
chr2	StringTie	exon	11638671	11638809	1000	+	.	gene_id "MSTRG.91834"; transcript_id "MSTRG.91834.101"; exon_number "33";
chr2	StringTie	exon	11640291	11643236	1000	+	.	gene_id "MSTRG.91834"; transcript_id "MSTRG.91834.101"; exon_number "34";
chr2	StringTie	transcript	11542567	11642944	1000	+	.	gene_id "MSTRG.91834"; transcript_id "MSTRG.91834.102";
chr2	StringTie	exon	11542567	11542827	1000	+	.	gene_id "MSTRG.91834"; transcript_id "MSTRG.91834.102"; exon_number "1";
chr2	StringTie	exon	11562463	11562582	1000	+	.	gene_id "MSTRG.91834"; transcript_id "MSTRG.91834.102"; exon_number "2";
chr2	StringTie	exon	11566480	11566656	1000	+	.	gene_id "MSTRG.91834"; transcript_id "MSTRG.91834.102"; exon_number "3";
chr2	StringTie	exon	11576353	11576535	1000	+	.	gene_id "MSTRG.91834"; transcript_id "MSTRG.91834.102"; exon_number "4";
chr2	StringTie	exon	11578297	11578431	1000	+	.	gene_id "MSTRG.91834"; transcript_id "MSTRG.91834.102"; exon_number "5";
chr2	StringTie	exon	11580704	11580832	1000	+	.	gene_id "MSTRG.91834"; transcript_id "MSTRG.91834.102"; exon_number "6";
chr2	StringTie	exon	11585161	11585274	1000	+	.	gene_id "MSTRG.91834"; transcript_id "MSTRG.91834.102"; exon_number "7";
chr2	StringTie	exon	11585762	11585905	1000	+	.	gene_id "MSTRG.91834"; transcript_id "MSTRG.91834.102"; exon_number "8";
chr2	StringTie	exon	11588746	11588931	1000	+	.	gene_id "MSTRG.91834"; transcript_id "MSTRG.91834.102"; exon_number "9";
chr2	StringTie	exon	11592776	11593126	1000	+	.	gene_id "MSTRG.91834"; transcript_id "MSTRG.91834.102"; exon_number "10";
chr2	StringTie	exon	11595251	11595379	1000	+	.	gene_id "MSTRG.91834"; transcript_id "MSTRG.91834.102"; exon_number "11";
chr2	StringTie	exon	11596111	11596239	1000	+	.	gene_id "MSTRG.91834"; transcript_id "MSTRG.91834.102"; exon_number "12";
chr2	StringTie	exon	11597781	11597978	1000	+	.	gene_id "MSTRG.91834"; transcript_id "MSTRG.91834.102"; exon_number "13";
chr2	StringTie	exon	11598680	11598860	1000	+	.	gene_id "MSTRG.91834"; transcript_id "MSTRG.91834.102"; exon_number "14";
chr2	StringTie	exon	11600803	11600995	1000	+	.	gene_id "MSTRG.91834"; transcript_id "MSTRG.91834.102"; exon_number "15";
chr2	StringTie	exon	11602406	11602542	1000	+	.	gene_id "MSTRG.91834"; transcript_id "MSTRG.91834.102"; exon_number "16";
chr2	StringTie	exon	11610688	11611027	1000	+	.	gene_id "MSTRG.91834"; transcript_id "MSTRG.91834.102"; exon_number "17";
chr2	StringTie	exon	11612495	11612610	1000	+	.	gene_id "MSTRG.91834"; transcript_id "MSTRG.91834.102"; exon_number "18";
chr2	StringTie	exon	11615091	11615290	1000	+	.	gene_id "MSTRG.91834"; transcript_id "MSTRG.91834.102"; exon_number "19";
chr2	StringTie	exon	11616631	11616720	1000	+	.	gene_id "MSTRG.91834"; transcript_id "MSTRG.91834.102"; exon_number "20";
chr2	StringTie	exon	11618288	11618919	1000	+	.	gene_id "MSTRG.91834"; transcript_id "MSTRG.91834.102"; exon_number "21";
chr2	StringTie	exon	11620905	11621007	1000	+	.	gene_id "MSTRG.91834"; transcript_id "MSTRG.91834.102"; exon_number "22";
chr2	StringTie	exon	11625154	11625312	1000	+	.	gene_id "MSTRG.91834"; transcript_id "MSTRG.91834.102"; exon_number "23";
chr2	StringTie	exon	11626962	11627104	1000	+	.	gene_id "MSTRG.91834"; transcript_id "MSTRG.91834.102"; exon_number "24";
chr2	StringTie	exon	11629948	11630109	1000	+	.	gene_id "MSTRG.91834"; transcript_id "MSTRG.91834.102"; exon_number "25";
chr2	StringTie	exon	11631909	11632113	1000	+	.	gene_id "MSTRG.91834"; transcript_id "MSTRG.91834.102"; exon_number "26";
chr2	StringTie	exon	11632889	11633063	1000	+	.	gene_id "MSTRG.91834"; transcript_id "MSTRG.91834.102"; exon_number "27";
chr2	StringTie	exon	11634131	11634349	1000	+	.	gene_id "MSTRG.91834"; transcript_id "MSTRG.91834.102"; exon_number "28";
chr2	StringTie	exon	11635270	11635405	1000	+	.	gene_id "MSTRG.91834"; transcript_id "MSTRG.91834.102"; exon_number "29";
chr2	StringTie	exon	11637716	11637916	1000	+	.	gene_id "MSTRG.91834"; transcript_id "MSTRG.91834.102"; exon_number "30";
chr2	StringTie	exon	11638671	11638809	1000	+	.	gene_id "MSTRG.91834"; transcript_id "MSTRG.91834.102"; exon_number "31";
chr2	StringTie	exon	11640291	11642944	1000	+	.	gene_id "MSTRG.91834"; transcript_id "MSTRG.91834.102"; exon_number "32";
chr2	StringTie	transcript	11542576	11642924	1000	+	.	gene_id "MSTRG.91834"; transcript_id "MSTRG.91834.103";
chr2	StringTie	exon	11542576	11542827	1000	+	.	gene_id "MSTRG.91834"; transcript_id "MSTRG.91834.103"; exon_number "1";
chr2	StringTie	exon	11556454	11556771	1000	+	.	gene_id "MSTRG.91834"; transcript_id "MSTRG.91834.103"; exon_number "2";
chr2	StringTie	exon	11562463	11562582	1000	+	.	gene_id "MSTRG.91834"; transcript_id "MSTRG.91834.103"; exon_number "3";
chr2	StringTie	exon	11566480	11566656	1000	+	.	gene_id "MSTRG.91834"; transcript_id "MSTRG.91834.103"; exon_number "4";
chr2	StringTie	exon	11576353	11576535	1000	+	.	gene_id "MSTRG.91834"; transcript_id "MSTRG.91834.103"; exon_number "5";
chr2	StringTie	exon	11578297	11578431	1000	+	.	gene_id "MSTRG.91834"; transcript_id "MSTRG.91834.103"; exon_number "6";
chr2	StringTie	exon	11580704	11580832	1000	+	.	gene_id "MSTRG.91834"; transcript_id "MSTRG.91834.103"; exon_number "7";
chr2	StringTie	exon	11585161	11585274	1000	+	.	gene_id "MSTRG.91834"; transcript_id "MSTRG.91834.103"; exon_number "8";
chr2	StringTie	exon	11585762	11585905	1000	+	.	gene_id "MSTRG.91834"; transcript_id "MSTRG.91834.103"; exon_number "9";
chr2	StringTie	exon	11588746	11588931	1000	+	.	gene_id "MSTRG.91834"; transcript_id "MSTRG.91834.103"; exon_number "10";
chr2	StringTie	exon	11592776	11593126	1000	+	.	gene_id "MSTRG.91834"; transcript_id "MSTRG.91834.103"; exon_number "11";
chr2	StringTie	exon	11595251	11595379	1000	+	.	gene_id "MSTRG.91834"; transcript_id "MSTRG.91834.103"; exon_number "12";
chr2	StringTie	exon	11596111	11596239	1000	+	.	gene_id "MSTRG.91834"; transcript_id "MSTRG.91834.103"; exon_number "13";
chr2	StringTie	exon	11597781	11597978	1000	+	.	gene_id "MSTRG.91834"; transcript_id "MSTRG.91834.103"; exon_number "14";
chr2	StringTie	exon	11598680	11598860	1000	+	.	gene_id "MSTRG.91834"; transcript_id "MSTRG.91834.103"; exon_number "15";
chr2	StringTie	exon	11600830	11600995	1000	+	.	gene_id "MSTRG.91834"; transcript_id "MSTRG.91834.103"; exon_number "16";
chr2	StringTie	exon	11602406	11602542	1000	+	.	gene_id "MSTRG.91834"; transcript_id "MSTRG.91834.103"; exon_number "17";
chr2	StringTie	exon	11610688	11611027	1000	+	.	gene_id "MSTRG.91834"; transcript_id "MSTRG.91834.103"; exon_number "18";
chr2	StringTie	exon	11612495	11612610	1000	+	.	gene_id "MSTRG.91834"; transcript_id "MSTRG.91834.103"; exon_number "19";
chr2	StringTie	exon	11615091	11615290	1000	+	.	gene_id "MSTRG.91834"; transcript_id "MSTRG.91834.103"; exon_number "20";
chr2	StringTie	exon	11616631	11616720	1000	+	.	gene_id "MSTRG.91834"; transcript_id "MSTRG.91834.103"; exon_number "21";
chr2	StringTie	exon	11618288	11618919	1000	+	.	gene_id "MSTRG.91834"; transcript_id "MSTRG.91834.103"; exon_number "22";
chr2	StringTie	exon	11620905	11621007	1000	+	.	gene_id "MSTRG.91834"; transcript_id "MSTRG.91834.103"; exon_number "23";
chr2	StringTie	exon	11625154	11625312	1000	+	.	gene_id "MSTRG.91834"; transcript_id "MSTRG.91834.103"; exon_number "24";
chr2	StringTie	exon	11626962	11627104	1000	+	.	gene_id "MSTRG.91834"; transcript_id "MSTRG.91834.103"; exon_number "25";
chr2	StringTie	exon	11629948	11630109	1000	+	.	gene_id "MSTRG.91834"; transcript_id "MSTRG.91834.103"; exon_number "26";
chr2	StringTie	exon	11631909	11632113	1000	+	.	gene_id "MSTRG.91834"; transcript_id "MSTRG.91834.103"; exon_number "27";
chr2	StringTie	exon	11632889	11633063	1000	+	.	gene_id "MSTRG.91834"; transcript_id "MSTRG.91834.103"; exon_number "28";
chr2	StringTie	exon	11634131	11634349	1000	+	.	gene_id "MSTRG.91834"; transcript_id "MSTRG.91834.103"; exon_number "29";
chr2	StringTie	exon	11635270	11635405	1000	+	.	gene_id "MSTRG.91834"; transcript_id "MSTRG.91834.103"; exon_number "30";
chr2	StringTie	exon	11637716	11637916	1000	+	.	gene_id "MSTRG.91834"; transcript_id "MSTRG.91834.103"; exon_number "31";
chr2	StringTie	exon	11638671	11638809	1000	+	.	gene_id "MSTRG.91834"; transcript_id "MSTRG.91834.103"; exon_number "32";
chr2	StringTie	exon	11640291	11642924	1000	+	.	gene_id "MSTRG.91834"; transcript_id "MSTRG.91834.103"; exon_number "33";
chr2	StringTie	transcript	11542579	11642862	1000	+	.	gene_id "MSTRG.91834"; transcript_id "MSTRG.91834.104";
chr2	StringTie	exon	11542579	11542817	1000	+	.	gene_id "MSTRG.91834"; transcript_id "MSTRG.91834.104"; exon_number "1";
chr2	StringTie	exon	11556454	11556771	1000	+	.	gene_id "MSTRG.91834"; transcript_id "MSTRG.91834.104"; exon_number "2";
chr2	StringTie	exon	11562463	11562582	1000	+	.	gene_id "MSTRG.91834"; transcript_id "MSTRG.91834.104"; exon_number "3";
chr2	StringTie	exon	11566480	11566656	1000	+	.	gene_id "MSTRG.91834"; transcript_id "MSTRG.91834.104"; exon_number "4";
chr2	StringTie	exon	11576353	11576535	1000	+	.	gene_id "MSTRG.91834"; transcript_id "MSTRG.91834.104"; exon_number "5";
chr2	StringTie	exon	11578297	11578431	1000	+	.	gene_id "MSTRG.91834"; transcript_id "MSTRG.91834.104"; exon_number "6";
chr2	StringTie	exon	11580704	11580832	1000	+	.	gene_id "MSTRG.91834"; transcript_id "MSTRG.91834.104"; exon_number "7";
chr2	StringTie	exon	11585161	11585274	1000	+	.	gene_id "MSTRG.91834"; transcript_id "MSTRG.91834.104"; exon_number "8";
chr2	StringTie	exon	11585762	11585905	1000	+	.	gene_id "MSTRG.91834"; transcript_id "MSTRG.91834.104"; exon_number "9";
chr2	StringTie	exon	11588746	11588931	1000	+	.	gene_id "MSTRG.91834"; transcript_id "MSTRG.91834.104"; exon_number "10";
chr2	StringTie	exon	11592776	11593126	1000	+	.	gene_id "MSTRG.91834"; transcript_id "MSTRG.91834.104"; exon_number "11";
chr2	StringTie	exon	11595251	11595379	1000	+	.	gene_id "MSTRG.91834"; transcript_id "MSTRG.91834.104"; exon_number "12";
chr2	StringTie	exon	11596111	11596239	1000	+	.	gene_id "MSTRG.91834"; transcript_id "MSTRG.91834.104"; exon_number "13";
chr2	StringTie	exon	11597781	11597978	1000	+	.	gene_id "MSTRG.91834"; transcript_id "MSTRG.91834.104"; exon_number "14";
chr2	StringTie	exon	11598680	11598860	1000	+	.	gene_id "MSTRG.91834"; transcript_id "MSTRG.91834.104"; exon_number "15";
chr2	StringTie	exon	11600800	11600995	1000	+	.	gene_id "MSTRG.91834"; transcript_id "MSTRG.91834.104"; exon_number "16";
chr2	StringTie	exon	11602406	11602542	1000	+	.	gene_id "MSTRG.91834"; transcript_id "MSTRG.91834.104"; exon_number "17";
chr2	StringTie	exon	11603354	11603399	1000	+	.	gene_id "MSTRG.91834"; transcript_id "MSTRG.91834.104"; exon_number "18";
chr2	StringTie	exon	11610688	11611027	1000	+	.	gene_id "MSTRG.91834"; transcript_id "MSTRG.91834.104"; exon_number "19";
chr2	StringTie	exon	11612495	11612610	1000	+	.	gene_id "MSTRG.91834"; transcript_id "MSTRG.91834.104"; exon_number "20";
chr2	StringTie	exon	11615091	11615290	1000	+	.	gene_id "MSTRG.91834"; transcript_id "MSTRG.91834.104"; exon_number "21";
chr2	StringTie	exon	11616631	11616720	1000	+	.	gene_id "MSTRG.91834"; transcript_id "MSTRG.91834.104"; exon_number "22";
chr2	StringTie	exon	11618288	11618919	1000	+	.	gene_id "MSTRG.91834"; transcript_id "MSTRG.91834.104"; exon_number "23";
chr2	StringTie	exon	11620905	11621007	1000	+	.	gene_id "MSTRG.91834"; transcript_id "MSTRG.91834.104"; exon_number "24";
chr2	StringTie	exon	11625154	11625312	1000	+	.	gene_id "MSTRG.91834"; transcript_id "MSTRG.91834.104"; exon_number "25";
chr2	StringTie	exon	11626962	11627104	1000	+	.	gene_id "MSTRG.91834"; transcript_id "MSTRG.91834.104"; exon_number "26";
chr2	StringTie	exon	11629948	11630109	1000	+	.	gene_id "MSTRG.91834"; transcript_id "MSTRG.91834.104"; exon_number "27";
chr2	StringTie	exon	11631909	11632113	1000	+	.	gene_id "MSTRG.91834"; transcript_id "MSTRG.91834.104"; exon_number "28";
chr2	StringTie	exon	11632889	11633063	1000	+	.	gene_id "MSTRG.91834"; transcript_id "MSTRG.91834.104"; exon_number "29";
chr2	StringTie	exon	11634131	11634349	1000	+	.	gene_id "MSTRG.91834"; transcript_id "MSTRG.91834.104"; exon_number "30";
chr2	StringTie	exon	11635270	11635405	1000	+	.	gene_id "MSTRG.91834"; transcript_id "MSTRG.91834.104"; exon_number "31";
chr2	StringTie	exon	11637716	11637916	1000	+	.	gene_id "MSTRG.91834"; transcript_id "MSTRG.91834.104"; exon_number "32";
chr2	StringTie	exon	11638671	11638809	1000	+	.	gene_id "MSTRG.91834"; transcript_id "MSTRG.91834.104"; exon_number "33";
chr2	StringTie	exon	11640291	11642862	1000	+	.	gene_id "MSTRG.91834"; transcript_id "MSTRG.91834.104"; exon_number "34";
chr2	StringTie	transcript	11542585	11642852	1000	+	.	gene_id "MSTRG.91834"; transcript_id "MSTRG.91834.105";
chr2	StringTie	exon	11542585	11542827	1000	+	.	gene_id "MSTRG.91834"; transcript_id "MSTRG.91834.105"; exon_number "1";
chr2	StringTie	exon	11556457	11556771	1000	+	.	gene_id "MSTRG.91834"; transcript_id "MSTRG.91834.105"; exon_number "2";
chr2	StringTie	exon	11562463	11562582	1000	+	.	gene_id "MSTRG.91834"; transcript_id "MSTRG.91834.105"; exon_number "3";
chr2	StringTie	exon	11566480	11566656	1000	+	.	gene_id "MSTRG.91834"; transcript_id "MSTRG.91834.105"; exon_number "4";
chr2	StringTie	exon	11576353	11576535	1000	+	.	gene_id "MSTRG.91834"; transcript_id "MSTRG.91834.105"; exon_number "5";
chr2	StringTie	exon	11578297	11578431	1000	+	.	gene_id "MSTRG.91834"; transcript_id "MSTRG.91834.105"; exon_number "6";
chr2	StringTie	exon	11580704	11580832	1000	+	.	gene_id "MSTRG.91834"; transcript_id "MSTRG.91834.105"; exon_number "7";
chr2	StringTie	exon	11585161	11585274	1000	+	.	gene_id "MSTRG.91834"; transcript_id "MSTRG.91834.105"; exon_number "8";
chr2	StringTie	exon	11585762	11585905	1000	+	.	gene_id "MSTRG.91834"; transcript_id "MSTRG.91834.105"; exon_number "9";
chr2	StringTie	exon	11588746	11588931	1000	+	.	gene_id "MSTRG.91834"; transcript_id "MSTRG.91834.105"; exon_number "10";
chr2	StringTie	exon	11592776	11594517	1000	+	.	gene_id "MSTRG.91834"; transcript_id "MSTRG.91834.105"; exon_number "11";
chr2	StringTie	exon	11595251	11595379	1000	+	.	gene_id "MSTRG.91834"; transcript_id "MSTRG.91834.105"; exon_number "12";
chr2	StringTie	exon	11596111	11596239	1000	+	.	gene_id "MSTRG.91834"; transcript_id "MSTRG.91834.105"; exon_number "13";
chr2	StringTie	exon	11597781	11597978	1000	+	.	gene_id "MSTRG.91834"; transcript_id "MSTRG.91834.105"; exon_number "14";
chr2	StringTie	exon	11598680	11598860	1000	+	.	gene_id "MSTRG.91834"; transcript_id "MSTRG.91834.105"; exon_number "15";
chr2	StringTie	exon	11600800	11600995	1000	+	.	gene_id "MSTRG.91834"; transcript_id "MSTRG.91834.105"; exon_number "16";
chr2	StringTie	exon	11602406	11602542	1000	+	.	gene_id "MSTRG.91834"; transcript_id "MSTRG.91834.105"; exon_number "17";
chr2	StringTie	exon	11610737	11611027	1000	+	.	gene_id "MSTRG.91834"; transcript_id "MSTRG.91834.105"; exon_number "18";
chr2	StringTie	exon	11612495	11612610	1000	+	.	gene_id "MSTRG.91834"; transcript_id "MSTRG.91834.105"; exon_number "19";
chr2	StringTie	exon	11615091	11615290	1000	+	.	gene_id "MSTRG.91834"; transcript_id "MSTRG.91834.105"; exon_number "20";
chr2	StringTie	exon	11616631	11616720	1000	+	.	gene_id "MSTRG.91834"; transcript_id "MSTRG.91834.105"; exon_number "21";
chr2	StringTie	exon	11618288	11618919	1000	+	.	gene_id "MSTRG.91834"; transcript_id "MSTRG.91834.105"; exon_number "22";
chr2	StringTie	exon	11620905	11621007	1000	+	.	gene_id "MSTRG.91834"; transcript_id "MSTRG.91834.105"; exon_number "23";
chr2	StringTie	exon	11625154	11625297	1000	+	.	gene_id "MSTRG.91834"; transcript_id "MSTRG.91834.105"; exon_number "24";
chr2	StringTie	exon	11626962	11627104	1000	+	.	gene_id "MSTRG.91834"; transcript_id "MSTRG.91834.105"; exon_number "25";
chr2	StringTie	exon	11629948	11630109	1000	+	.	gene_id "MSTRG.91834"; transcript_id "MSTRG.91834.105"; exon_number "26";
chr2	StringTie	exon	11631909	11632113	1000	+	.	gene_id "MSTRG.91834"; transcript_id "MSTRG.91834.105"; exon_number "27";
chr2	StringTie	exon	11632889	11633063	1000	+	.	gene_id "MSTRG.91834"; transcript_id "MSTRG.91834.105"; exon_number "28";
chr2	StringTie	exon	11634131	11634349	1000	+	.	gene_id "MSTRG.91834"; transcript_id "MSTRG.91834.105"; exon_number "29";
chr2	StringTie	exon	11635270	11635405	1000	+	.	gene_id "MSTRG.91834"; transcript_id "MSTRG.91834.105"; exon_number "30";
chr2	StringTie	exon	11637716	11637916	1000	+	.	gene_id "MSTRG.91834"; transcript_id "MSTRG.91834.105"; exon_number "31";
chr2	StringTie	exon	11638671	11638809	1000	+	.	gene_id "MSTRG.91834"; transcript_id "MSTRG.91834.105"; exon_number "32";
chr2	StringTie	exon	11640291	11642852	1000	+	.	gene_id "MSTRG.91834"; transcript_id "MSTRG.91834.105"; exon_number "33";
chr2	StringTie	transcript	11542592	11642882	1000	+	.	gene_id "MSTRG.91834"; transcript_id "MSTRG.91834.106";
chr2	StringTie	exon	11542592	11542827	1000	+	.	gene_id "MSTRG.91834"; transcript_id "MSTRG.91834.106"; exon_number "1";
chr2	StringTie	exon	11556454	11556771	1000	+	.	gene_id "MSTRG.91834"; transcript_id "MSTRG.91834.106"; exon_number "2";
chr2	StringTie	exon	11562463	11562582	1000	+	.	gene_id "MSTRG.91834"; transcript_id "MSTRG.91834.106"; exon_number "3";
chr2	StringTie	exon	11566491	11566656	1000	+	.	gene_id "MSTRG.91834"; transcript_id "MSTRG.91834.106"; exon_number "4";
chr2	StringTie	exon	11576353	11576535	1000	+	.	gene_id "MSTRG.91834"; transcript_id "MSTRG.91834.106"; exon_number "5";
chr2	StringTie	exon	11578297	11578431	1000	+	.	gene_id "MSTRG.91834"; transcript_id "MSTRG.91834.106"; exon_number "6";
chr2	StringTie	exon	11580704	11580832	1000	+	.	gene_id "MSTRG.91834"; transcript_id "MSTRG.91834.106"; exon_number "7";
chr2	StringTie	exon	11585161	11585274	1000	+	.	gene_id "MSTRG.91834"; transcript_id "MSTRG.91834.106"; exon_number "8";
chr2	StringTie	exon	11585762	11585905	1000	+	.	gene_id "MSTRG.91834"; transcript_id "MSTRG.91834.106"; exon_number "9";
chr2	StringTie	exon	11588746	11588931	1000	+	.	gene_id "MSTRG.91834"; transcript_id "MSTRG.91834.106"; exon_number "10";
chr2	StringTie	exon	11592776	11593126	1000	+	.	gene_id "MSTRG.91834"; transcript_id "MSTRG.91834.106"; exon_number "11";
chr2	StringTie	exon	11595251	11595379	1000	+	.	gene_id "MSTRG.91834"; transcript_id "MSTRG.91834.106"; exon_number "12";
chr2	StringTie	exon	11596111	11596239	1000	+	.	gene_id "MSTRG.91834"; transcript_id "MSTRG.91834.106"; exon_number "13";
chr2	StringTie	exon	11597781	11597978	1000	+	.	gene_id "MSTRG.91834"; transcript_id "MSTRG.91834.106"; exon_number "14";
chr2	StringTie	exon	11598680	11598860	1000	+	.	gene_id "MSTRG.91834"; transcript_id "MSTRG.91834.106"; exon_number "15";
chr2	StringTie	exon	11600800	11600995	1000	+	.	gene_id "MSTRG.91834"; transcript_id "MSTRG.91834.106"; exon_number "16";
chr2	StringTie	exon	11602406	11602542	1000	+	.	gene_id "MSTRG.91834"; transcript_id "MSTRG.91834.106"; exon_number "17";
chr2	StringTie	exon	11610688	11611027	1000	+	.	gene_id "MSTRG.91834"; transcript_id "MSTRG.91834.106"; exon_number "18";
chr2	StringTie	exon	11612495	11612610	1000	+	.	gene_id "MSTRG.91834"; transcript_id "MSTRG.91834.106"; exon_number "19";
chr2	StringTie	exon	11615091	11615290	1000	+	.	gene_id "MSTRG.91834"; transcript_id "MSTRG.91834.106"; exon_number "20";
chr2	StringTie	exon	11616631	11616720	1000	+	.	gene_id "MSTRG.91834"; transcript_id "MSTRG.91834.106"; exon_number "21";
chr2	StringTie	exon	11618288	11618919	1000	+	.	gene_id "MSTRG.91834"; transcript_id "MSTRG.91834.106"; exon_number "22";
chr2	StringTie	exon	11620905	11621007	1000	+	.	gene_id "MSTRG.91834"; transcript_id "MSTRG.91834.106"; exon_number "23";
chr2	StringTie	exon	11625154	11625312	1000	+	.	gene_id "MSTRG.91834"; transcript_id "MSTRG.91834.106"; exon_number "24";
chr2	StringTie	exon	11626962	11627104	1000	+	.	gene_id "MSTRG.91834"; transcript_id "MSTRG.91834.106"; exon_number "25";
chr2	StringTie	exon	11629997	11630109	1000	+	.	gene_id "MSTRG.91834"; transcript_id "MSTRG.91834.106"; exon_number "26";
chr2	StringTie	exon	11631909	11632113	1000	+	.	gene_id "MSTRG.91834"; transcript_id "MSTRG.91834.106"; exon_number "27";
chr2	StringTie	exon	11632889	11633063	1000	+	.	gene_id "MSTRG.91834"; transcript_id "MSTRG.91834.106"; exon_number "28";
chr2	StringTie	exon	11634131	11634349	1000	+	.	gene_id "MSTRG.91834"; transcript_id "MSTRG.91834.106"; exon_number "29";
chr2	StringTie	exon	11635270	11635405	1000	+	.	gene_id "MSTRG.91834"; transcript_id "MSTRG.91834.106"; exon_number "30";
chr2	StringTie	exon	11637716	11637916	1000	+	.	gene_id "MSTRG.91834"; transcript_id "MSTRG.91834.106"; exon_number "31";
chr2	StringTie	exon	11638671	11638809	1000	+	.	gene_id "MSTRG.91834"; transcript_id "MSTRG.91834.106"; exon_number "32";
chr2	StringTie	exon	11640291	11642882	1000	+	.	gene_id "MSTRG.91834"; transcript_id "MSTRG.91834.106"; exon_number "33";
chr2	StringTie	transcript	11542594	11642870	1000	+	.	gene_id "MSTRG.91834"; transcript_id "MSTRG.91834.107";
chr2	StringTie	exon	11542594	11542817	1000	+	.	gene_id "MSTRG.91834"; transcript_id "MSTRG.91834.107"; exon_number "1";
chr2	StringTie	exon	11556454	11556771	1000	+	.	gene_id "MSTRG.91834"; transcript_id "MSTRG.91834.107"; exon_number "2";
chr2	StringTie	exon	11562463	11562582	1000	+	.	gene_id "MSTRG.91834"; transcript_id "MSTRG.91834.107"; exon_number "3";
chr2	StringTie	exon	11566480	11566656	1000	+	.	gene_id "MSTRG.91834"; transcript_id "MSTRG.91834.107"; exon_number "4";
chr2	StringTie	exon	11576353	11576535	1000	+	.	gene_id "MSTRG.91834"; transcript_id "MSTRG.91834.107"; exon_number "5";
chr2	StringTie	exon	11578297	11578431	1000	+	.	gene_id "MSTRG.91834"; transcript_id "MSTRG.91834.107"; exon_number "6";
chr2	StringTie	exon	11580704	11580832	1000	+	.	gene_id "MSTRG.91834"; transcript_id "MSTRG.91834.107"; exon_number "7";
chr2	StringTie	exon	11585161	11585274	1000	+	.	gene_id "MSTRG.91834"; transcript_id "MSTRG.91834.107"; exon_number "8";
chr2	StringTie	exon	11585762	11585905	1000	+	.	gene_id "MSTRG.91834"; transcript_id "MSTRG.91834.107"; exon_number "9";
chr2	StringTie	exon	11588746	11588931	1000	+	.	gene_id "MSTRG.91834"; transcript_id "MSTRG.91834.107"; exon_number "10";
chr2	StringTie	exon	11592776	11593126	1000	+	.	gene_id "MSTRG.91834"; transcript_id "MSTRG.91834.107"; exon_number "11";
chr2	StringTie	exon	11595251	11595379	1000	+	.	gene_id "MSTRG.91834"; transcript_id "MSTRG.91834.107"; exon_number "12";
chr2	StringTie	exon	11596111	11596239	1000	+	.	gene_id "MSTRG.91834"; transcript_id "MSTRG.91834.107"; exon_number "13";
chr2	StringTie	exon	11597781	11597978	1000	+	.	gene_id "MSTRG.91834"; transcript_id "MSTRG.91834.107"; exon_number "14";
chr2	StringTie	exon	11598680	11598860	1000	+	.	gene_id "MSTRG.91834"; transcript_id "MSTRG.91834.107"; exon_number "15";
chr2	StringTie	exon	11600800	11600995	1000	+	.	gene_id "MSTRG.91834"; transcript_id "MSTRG.91834.107"; exon_number "16";
chr2	StringTie	exon	11602406	11602542	1000	+	.	gene_id "MSTRG.91834"; transcript_id "MSTRG.91834.107"; exon_number "17";
chr2	StringTie	exon	11610688	11611027	1000	+	.	gene_id "MSTRG.91834"; transcript_id "MSTRG.91834.107"; exon_number "18";
chr2	StringTie	exon	11612495	11612610	1000	+	.	gene_id "MSTRG.91834"; transcript_id "MSTRG.91834.107"; exon_number "19";
chr2	StringTie	exon	11615091	11615290	1000	+	.	gene_id "MSTRG.91834"; transcript_id "MSTRG.91834.107"; exon_number "20";
chr2	StringTie	exon	11616631	11616720	1000	+	.	gene_id "MSTRG.91834"; transcript_id "MSTRG.91834.107"; exon_number "21";
chr2	StringTie	exon	11618288	11618919	1000	+	.	gene_id "MSTRG.91834"; transcript_id "MSTRG.91834.107"; exon_number "22";
chr2	StringTie	exon	11620905	11621007	1000	+	.	gene_id "MSTRG.91834"; transcript_id "MSTRG.91834.107"; exon_number "23";
chr2	StringTie	exon	11625154	11625312	1000	+	.	gene_id "MSTRG.91834"; transcript_id "MSTRG.91834.107"; exon_number "24";
chr2	StringTie	exon	11626966	11627104	1000	+	.	gene_id "MSTRG.91834"; transcript_id "MSTRG.91834.107"; exon_number "25";
chr2	StringTie	exon	11629948	11630109	1000	+	.	gene_id "MSTRG.91834"; transcript_id "MSTRG.91834.107"; exon_number "26";
chr2	StringTie	exon	11631909	11632113	1000	+	.	gene_id "MSTRG.91834"; transcript_id "MSTRG.91834.107"; exon_number "27";
chr2	StringTie	exon	11632889	11633063	1000	+	.	gene_id "MSTRG.91834"; transcript_id "MSTRG.91834.107"; exon_number "28";
chr2	StringTie	exon	11634131	11634349	1000	+	.	gene_id "MSTRG.91834"; transcript_id "MSTRG.91834.107"; exon_number "29";
chr2	StringTie	exon	11635270	11635405	1000	+	.	gene_id "MSTRG.91834"; transcript_id "MSTRG.91834.107"; exon_number "30";
chr2	StringTie	exon	11637716	11637916	1000	+	.	gene_id "MSTRG.91834"; transcript_id "MSTRG.91834.107"; exon_number "31";
chr2	StringTie	exon	11638671	11638809	1000	+	.	gene_id "MSTRG.91834"; transcript_id "MSTRG.91834.107"; exon_number "32";
chr2	StringTie	exon	11640291	11642870	1000	+	.	gene_id "MSTRG.91834"; transcript_id "MSTRG.91834.107"; exon_number "33";
chr2	StringTie	transcript	11542599	11642818	1000	+	.	gene_id "MSTRG.91834"; transcript_id "MSTRG.91834.108";
chr2	StringTie	exon	11542599	11542827	1000	+	.	gene_id "MSTRG.91834"; transcript_id "MSTRG.91834.108"; exon_number "1";
chr2	StringTie	exon	11556454	11556771	1000	+	.	gene_id "MSTRG.91834"; transcript_id "MSTRG.91834.108"; exon_number "2";
chr2	StringTie	exon	11562463	11562582	1000	+	.	gene_id "MSTRG.91834"; transcript_id "MSTRG.91834.108"; exon_number "3";
chr2	StringTie	exon	11566480	11566656	1000	+	.	gene_id "MSTRG.91834"; transcript_id "MSTRG.91834.108"; exon_number "4";
chr2	StringTie	exon	11576353	11576535	1000	+	.	gene_id "MSTRG.91834"; transcript_id "MSTRG.91834.108"; exon_number "5";
chr2	StringTie	exon	11578297	11578431	1000	+	.	gene_id "MSTRG.91834"; transcript_id "MSTRG.91834.108"; exon_number "6";
chr2	StringTie	exon	11580704	11580832	1000	+	.	gene_id "MSTRG.91834"; transcript_id "MSTRG.91834.108"; exon_number "7";
chr2	StringTie	exon	11585161	11585274	1000	+	.	gene_id "MSTRG.91834"; transcript_id "MSTRG.91834.108"; exon_number "8";
chr2	StringTie	exon	11585762	11585905	1000	+	.	gene_id "MSTRG.91834"; transcript_id "MSTRG.91834.108"; exon_number "9";
chr2	StringTie	exon	11588746	11588931	1000	+	.	gene_id "MSTRG.91834"; transcript_id "MSTRG.91834.108"; exon_number "10";
chr2	StringTie	exon	11592776	11595379	1000	+	.	gene_id "MSTRG.91834"; transcript_id "MSTRG.91834.108"; exon_number "11";
chr2	StringTie	exon	11596111	11596239	1000	+	.	gene_id "MSTRG.91834"; transcript_id "MSTRG.91834.108"; exon_number "12";
chr2	StringTie	exon	11597781	11597978	1000	+	.	gene_id "MSTRG.91834"; transcript_id "MSTRG.91834.108"; exon_number "13";
chr2	StringTie	exon	11598680	11598860	1000	+	.	gene_id "MSTRG.91834"; transcript_id "MSTRG.91834.108"; exon_number "14";
chr2	StringTie	exon	11600800	11600995	1000	+	.	gene_id "MSTRG.91834"; transcript_id "MSTRG.91834.108"; exon_number "15";
chr2	StringTie	exon	11602406	11602542	1000	+	.	gene_id "MSTRG.91834"; transcript_id "MSTRG.91834.108"; exon_number "16";
chr2	StringTie	exon	11610688	11611027	1000	+	.	gene_id "MSTRG.91834"; transcript_id "MSTRG.91834.108"; exon_number "17";
chr2	StringTie	exon	11612495	11612610	1000	+	.	gene_id "MSTRG.91834"; transcript_id "MSTRG.91834.108"; exon_number "18";
chr2	StringTie	exon	11615091	11615290	1000	+	.	gene_id "MSTRG.91834"; transcript_id "MSTRG.91834.108"; exon_number "19";
chr2	StringTie	exon	11616631	11616720	1000	+	.	gene_id "MSTRG.91834"; transcript_id "MSTRG.91834.108"; exon_number "20";
chr2	StringTie	exon	11618288	11618919	1000	+	.	gene_id "MSTRG.91834"; transcript_id "MSTRG.91834.108"; exon_number "21";
chr2	StringTie	exon	11620905	11621007	1000	+	.	gene_id "MSTRG.91834"; transcript_id "MSTRG.91834.108"; exon_number "22";
chr2	StringTie	exon	11625154	11625312	1000	+	.	gene_id "MSTRG.91834"; transcript_id "MSTRG.91834.108"; exon_number "23";
chr2	StringTie	exon	11626966	11627104	1000	+	.	gene_id "MSTRG.91834"; transcript_id "MSTRG.91834.108"; exon_number "24";
chr2	StringTie	exon	11629948	11630109	1000	+	.	gene_id "MSTRG.91834"; transcript_id "MSTRG.91834.108"; exon_number "25";
chr2	StringTie	exon	11631909	11632113	1000	+	.	gene_id "MSTRG.91834"; transcript_id "MSTRG.91834.108"; exon_number "26";
chr2	StringTie	exon	11632889	11633063	1000	+	.	gene_id "MSTRG.91834"; transcript_id "MSTRG.91834.108"; exon_number "27";
chr2	StringTie	exon	11634131	11634349	1000	+	.	gene_id "MSTRG.91834"; transcript_id "MSTRG.91834.108"; exon_number "28";
chr2	StringTie	exon	11635270	11635405	1000	+	.	gene_id "MSTRG.91834"; transcript_id "MSTRG.91834.108"; exon_number "29";
chr2	StringTie	exon	11637716	11637916	1000	+	.	gene_id "MSTRG.91834"; transcript_id "MSTRG.91834.108"; exon_number "30";
chr2	StringTie	exon	11638671	11638809	1000	+	.	gene_id "MSTRG.91834"; transcript_id "MSTRG.91834.108"; exon_number "31";
chr2	StringTie	exon	11640291	11642818	1000	+	.	gene_id "MSTRG.91834"; transcript_id "MSTRG.91834.108"; exon_number "32";
chr2	StringTie	transcript	11542601	11645003	1000	+	.	gene_id "MSTRG.91834"; transcript_id "MSTRG.91834.109";
chr2	StringTie	exon	11542601	11542827	1000	+	.	gene_id "MSTRG.91834"; transcript_id "MSTRG.91834.109"; exon_number "1";
chr2	StringTie	exon	11556454	11556771	1000	+	.	gene_id "MSTRG.91834"; transcript_id "MSTRG.91834.109"; exon_number "2";
chr2	StringTie	exon	11562463	11562582	1000	+	.	gene_id "MSTRG.91834"; transcript_id "MSTRG.91834.109"; exon_number "3";
chr2	StringTie	exon	11566480	11566656	1000	+	.	gene_id "MSTRG.91834"; transcript_id "MSTRG.91834.109"; exon_number "4";
chr2	StringTie	exon	11576353	11576535	1000	+	.	gene_id "MSTRG.91834"; transcript_id "MSTRG.91834.109"; exon_number "5";
chr2	StringTie	exon	11578297	11578427	1000	+	.	gene_id "MSTRG.91834"; transcript_id "MSTRG.91834.109"; exon_number "6";
chr2	StringTie	exon	11580704	11580832	1000	+	.	gene_id "MSTRG.91834"; transcript_id "MSTRG.91834.109"; exon_number "7";
chr2	StringTie	exon	11585161	11585274	1000	+	.	gene_id "MSTRG.91834"; transcript_id "MSTRG.91834.109"; exon_number "8";
chr2	StringTie	exon	11585762	11585905	1000	+	.	gene_id "MSTRG.91834"; transcript_id "MSTRG.91834.109"; exon_number "9";
chr2	StringTie	exon	11588746	11588931	1000	+	.	gene_id "MSTRG.91834"; transcript_id "MSTRG.91834.109"; exon_number "10";
chr2	StringTie	exon	11591396	11593126	1000	+	.	gene_id "MSTRG.91834"; transcript_id "MSTRG.91834.109"; exon_number "11";
chr2	StringTie	exon	11594376	11594517	1000	+	.	gene_id "MSTRG.91834"; transcript_id "MSTRG.91834.109"; exon_number "12";
chr2	StringTie	exon	11595251	11595379	1000	+	.	gene_id "MSTRG.91834"; transcript_id "MSTRG.91834.109"; exon_number "13";
chr2	StringTie	exon	11596111	11596239	1000	+	.	gene_id "MSTRG.91834"; transcript_id "MSTRG.91834.109"; exon_number "14";
chr2	StringTie	exon	11597781	11597978	1000	+	.	gene_id "MSTRG.91834"; transcript_id "MSTRG.91834.109"; exon_number "15";
chr2	StringTie	exon	11598680	11598860	1000	+	.	gene_id "MSTRG.91834"; transcript_id "MSTRG.91834.109"; exon_number "16";
chr2	StringTie	exon	11600800	11600995	1000	+	.	gene_id "MSTRG.91834"; transcript_id "MSTRG.91834.109"; exon_number "17";
chr2	StringTie	exon	11602406	11602542	1000	+	.	gene_id "MSTRG.91834"; transcript_id "MSTRG.91834.109"; exon_number "18";
chr2	StringTie	exon	11610688	11611027	1000	+	.	gene_id "MSTRG.91834"; transcript_id "MSTRG.91834.109"; exon_number "19";
chr2	StringTie	exon	11612495	11612610	1000	+	.	gene_id "MSTRG.91834"; transcript_id "MSTRG.91834.109"; exon_number "20";
chr2	StringTie	exon	11615091	11615290	1000	+	.	gene_id "MSTRG.91834"; transcript_id "MSTRG.91834.109"; exon_number "21";
chr2	StringTie	exon	11616631	11616720	1000	+	.	gene_id "MSTRG.91834"; transcript_id "MSTRG.91834.109"; exon_number "22";
chr2	StringTie	exon	11618288	11618919	1000	+	.	gene_id "MSTRG.91834"; transcript_id "MSTRG.91834.109"; exon_number "23";
chr2	StringTie	exon	11620905	11621007	1000	+	.	gene_id "MSTRG.91834"; transcript_id "MSTRG.91834.109"; exon_number "24";
chr2	StringTie	exon	11625154	11625312	1000	+	.	gene_id "MSTRG.91834"; transcript_id "MSTRG.91834.109"; exon_number "25";
chr2	StringTie	exon	11626962	11627104	1000	+	.	gene_id "MSTRG.91834"; transcript_id "MSTRG.91834.109"; exon_number "26";
chr2	StringTie	exon	11629948	11630109	1000	+	.	gene_id "MSTRG.91834"; transcript_id "MSTRG.91834.109"; exon_number "27";
chr2	StringTie	exon	11631909	11632113	1000	+	.	gene_id "MSTRG.91834"; transcript_id "MSTRG.91834.109"; exon_number "28";
chr2	StringTie	exon	11632889	11633063	1000	+	.	gene_id "MSTRG.91834"; transcript_id "MSTRG.91834.109"; exon_number "29";
chr2	StringTie	exon	11634131	11634349	1000	+	.	gene_id "MSTRG.91834"; transcript_id "MSTRG.91834.109"; exon_number "30";
chr2	StringTie	exon	11635270	11635405	1000	+	.	gene_id "MSTRG.91834"; transcript_id "MSTRG.91834.109"; exon_number "31";
chr2	StringTie	exon	11637716	11637916	1000	+	.	gene_id "MSTRG.91834"; transcript_id "MSTRG.91834.109"; exon_number "32";
chr2	StringTie	exon	11640291	11645003	1000	+	.	gene_id "MSTRG.91834"; transcript_id "MSTRG.91834.109"; exon_number "33";
chr2	StringTie	transcript	11482341	11642924	1000	+	.	gene_id "MSTRG.91834"; transcript_id "MSTRG.91834.11";
chr2	StringTie	exon	11482341	11482381	1000	+	.	gene_id "MSTRG.91834"; transcript_id "MSTRG.91834.11"; exon_number "1";
chr2	StringTie	exon	11556457	11556771	1000	+	.	gene_id "MSTRG.91834"; transcript_id "MSTRG.91834.11"; exon_number "2";
chr2	StringTie	exon	11562463	11562582	1000	+	.	gene_id "MSTRG.91834"; transcript_id "MSTRG.91834.11"; exon_number "3";
chr2	StringTie	exon	11566480	11566656	1000	+	.	gene_id "MSTRG.91834"; transcript_id "MSTRG.91834.11"; exon_number "4";
chr2	StringTie	exon	11576353	11576535	1000	+	.	gene_id "MSTRG.91834"; transcript_id "MSTRG.91834.11"; exon_number "5";
chr2	StringTie	exon	11578304	11578431	1000	+	.	gene_id "MSTRG.91834"; transcript_id "MSTRG.91834.11"; exon_number "6";
chr2	StringTie	exon	11580704	11580832	1000	+	.	gene_id "MSTRG.91834"; transcript_id "MSTRG.91834.11"; exon_number "7";
chr2	StringTie	exon	11585161	11585600	1000	+	.	gene_id "MSTRG.91834"; transcript_id "MSTRG.91834.11"; exon_number "8";
chr2	StringTie	exon	11585762	11586126	1000	+	.	gene_id "MSTRG.91834"; transcript_id "MSTRG.91834.11"; exon_number "9";
chr2	StringTie	exon	11588746	11588931	1000	+	.	gene_id "MSTRG.91834"; transcript_id "MSTRG.91834.11"; exon_number "10";
chr2	StringTie	exon	11592776	11593126	1000	+	.	gene_id "MSTRG.91834"; transcript_id "MSTRG.91834.11"; exon_number "11";
chr2	StringTie	exon	11595251	11595379	1000	+	.	gene_id "MSTRG.91834"; transcript_id "MSTRG.91834.11"; exon_number "12";
chr2	StringTie	exon	11596149	11596239	1000	+	.	gene_id "MSTRG.91834"; transcript_id "MSTRG.91834.11"; exon_number "13";
chr2	StringTie	exon	11597781	11597978	1000	+	.	gene_id "MSTRG.91834"; transcript_id "MSTRG.91834.11"; exon_number "14";
chr2	StringTie	exon	11598680	11598860	1000	+	.	gene_id "MSTRG.91834"; transcript_id "MSTRG.91834.11"; exon_number "15";
chr2	StringTie	exon	11600803	11600995	1000	+	.	gene_id "MSTRG.91834"; transcript_id "MSTRG.91834.11"; exon_number "16";
chr2	StringTie	exon	11602406	11602542	1000	+	.	gene_id "MSTRG.91834"; transcript_id "MSTRG.91834.11"; exon_number "17";
chr2	StringTie	exon	11610688	11611027	1000	+	.	gene_id "MSTRG.91834"; transcript_id "MSTRG.91834.11"; exon_number "18";
chr2	StringTie	exon	11612495	11612610	1000	+	.	gene_id "MSTRG.91834"; transcript_id "MSTRG.91834.11"; exon_number "19";
chr2	StringTie	exon	11615091	11615290	1000	+	.	gene_id "MSTRG.91834"; transcript_id "MSTRG.91834.11"; exon_number "20";
chr2	StringTie	exon	11615964	11616062	1000	+	.	gene_id "MSTRG.91834"; transcript_id "MSTRG.91834.11"; exon_number "21";
chr2	StringTie	exon	11616631	11616720	1000	+	.	gene_id "MSTRG.91834"; transcript_id "MSTRG.91834.11"; exon_number "22";
chr2	StringTie	exon	11618288	11618919	1000	+	.	gene_id "MSTRG.91834"; transcript_id "MSTRG.91834.11"; exon_number "23";
chr2	StringTie	exon	11620905	11621007	1000	+	.	gene_id "MSTRG.91834"; transcript_id "MSTRG.91834.11"; exon_number "24";
chr2	StringTie	exon	11625154	11625259	1000	+	.	gene_id "MSTRG.91834"; transcript_id "MSTRG.91834.11"; exon_number "25";
chr2	StringTie	exon	11625687	11625839	1000	+	.	gene_id "MSTRG.91834"; transcript_id "MSTRG.91834.11"; exon_number "26";
chr2	StringTie	exon	11626962	11627104	1000	+	.	gene_id "MSTRG.91834"; transcript_id "MSTRG.91834.11"; exon_number "27";
chr2	StringTie	exon	11629948	11630109	1000	+	.	gene_id "MSTRG.91834"; transcript_id "MSTRG.91834.11"; exon_number "28";
chr2	StringTie	exon	11631909	11632113	1000	+	.	gene_id "MSTRG.91834"; transcript_id "MSTRG.91834.11"; exon_number "29";
chr2	StringTie	exon	11632889	11633063	1000	+	.	gene_id "MSTRG.91834"; transcript_id "MSTRG.91834.11"; exon_number "30";
chr2	StringTie	exon	11634131	11634349	1000	+	.	gene_id "MSTRG.91834"; transcript_id "MSTRG.91834.11"; exon_number "31";
chr2	StringTie	exon	11635270	11635405	1000	+	.	gene_id "MSTRG.91834"; transcript_id "MSTRG.91834.11"; exon_number "32";
chr2	StringTie	exon	11637716	11637916	1000	+	.	gene_id "MSTRG.91834"; transcript_id "MSTRG.91834.11"; exon_number "33";
chr2	StringTie	exon	11638671	11638809	1000	+	.	gene_id "MSTRG.91834"; transcript_id "MSTRG.91834.11"; exon_number "34";
chr2	StringTie	exon	11640291	11642924	1000	+	.	gene_id "MSTRG.91834"; transcript_id "MSTRG.91834.11"; exon_number "35";
chr2	StringTie	transcript	11542608	11642875	1000	+	.	gene_id "MSTRG.91834"; transcript_id "MSTRG.91834.110";
chr2	StringTie	exon	11542608	11542827	1000	+	.	gene_id "MSTRG.91834"; transcript_id "MSTRG.91834.110"; exon_number "1";
chr2	StringTie	exon	11556454	11556771	1000	+	.	gene_id "MSTRG.91834"; transcript_id "MSTRG.91834.110"; exon_number "2";
chr2	StringTie	exon	11562463	11562582	1000	+	.	gene_id "MSTRG.91834"; transcript_id "MSTRG.91834.110"; exon_number "3";
chr2	StringTie	exon	11566480	11566656	1000	+	.	gene_id "MSTRG.91834"; transcript_id "MSTRG.91834.110"; exon_number "4";
chr2	StringTie	exon	11576353	11576535	1000	+	.	gene_id "MSTRG.91834"; transcript_id "MSTRG.91834.110"; exon_number "5";
chr2	StringTie	exon	11578297	11578431	1000	+	.	gene_id "MSTRG.91834"; transcript_id "MSTRG.91834.110"; exon_number "6";
chr2	StringTie	exon	11580704	11580832	1000	+	.	gene_id "MSTRG.91834"; transcript_id "MSTRG.91834.110"; exon_number "7";
chr2	StringTie	exon	11585161	11585274	1000	+	.	gene_id "MSTRG.91834"; transcript_id "MSTRG.91834.110"; exon_number "8";
chr2	StringTie	exon	11585762	11585905	1000	+	.	gene_id "MSTRG.91834"; transcript_id "MSTRG.91834.110"; exon_number "9";
chr2	StringTie	exon	11588746	11588931	1000	+	.	gene_id "MSTRG.91834"; transcript_id "MSTRG.91834.110"; exon_number "10";
chr2	StringTie	exon	11592776	11593126	1000	+	.	gene_id "MSTRG.91834"; transcript_id "MSTRG.91834.110"; exon_number "11";
chr2	StringTie	exon	11595251	11595379	1000	+	.	gene_id "MSTRG.91834"; transcript_id "MSTRG.91834.110"; exon_number "12";
chr2	StringTie	exon	11596111	11596239	1000	+	.	gene_id "MSTRG.91834"; transcript_id "MSTRG.91834.110"; exon_number "13";
chr2	StringTie	exon	11597781	11597978	1000	+	.	gene_id "MSTRG.91834"; transcript_id "MSTRG.91834.110"; exon_number "14";
chr2	StringTie	exon	11598680	11598860	1000	+	.	gene_id "MSTRG.91834"; transcript_id "MSTRG.91834.110"; exon_number "15";
chr2	StringTie	exon	11600803	11600995	1000	+	.	gene_id "MSTRG.91834"; transcript_id "MSTRG.91834.110"; exon_number "16";
chr2	StringTie	exon	11602406	11602542	1000	+	.	gene_id "MSTRG.91834"; transcript_id "MSTRG.91834.110"; exon_number "17";
chr2	StringTie	exon	11603354	11603399	1000	+	.	gene_id "MSTRG.91834"; transcript_id "MSTRG.91834.110"; exon_number "18";
chr2	StringTie	exon	11610688	11611027	1000	+	.	gene_id "MSTRG.91834"; transcript_id "MSTRG.91834.110"; exon_number "19";
chr2	StringTie	exon	11612495	11612610	1000	+	.	gene_id "MSTRG.91834"; transcript_id "MSTRG.91834.110"; exon_number "20";
chr2	StringTie	exon	11615091	11615290	1000	+	.	gene_id "MSTRG.91834"; transcript_id "MSTRG.91834.110"; exon_number "21";
chr2	StringTie	exon	11616631	11616720	1000	+	.	gene_id "MSTRG.91834"; transcript_id "MSTRG.91834.110"; exon_number "22";
chr2	StringTie	exon	11618288	11618919	1000	+	.	gene_id "MSTRG.91834"; transcript_id "MSTRG.91834.110"; exon_number "23";
chr2	StringTie	exon	11620905	11621007	1000	+	.	gene_id "MSTRG.91834"; transcript_id "MSTRG.91834.110"; exon_number "24";
chr2	StringTie	exon	11625154	11625312	1000	+	.	gene_id "MSTRG.91834"; transcript_id "MSTRG.91834.110"; exon_number "25";
chr2	StringTie	exon	11626962	11627104	1000	+	.	gene_id "MSTRG.91834"; transcript_id "MSTRG.91834.110"; exon_number "26";
chr2	StringTie	exon	11629948	11630109	1000	+	.	gene_id "MSTRG.91834"; transcript_id "MSTRG.91834.110"; exon_number "27";
chr2	StringTie	exon	11631909	11632113	1000	+	.	gene_id "MSTRG.91834"; transcript_id "MSTRG.91834.110"; exon_number "28";
chr2	StringTie	exon	11632889	11633063	1000	+	.	gene_id "MSTRG.91834"; transcript_id "MSTRG.91834.110"; exon_number "29";
chr2	StringTie	exon	11634131	11634349	1000	+	.	gene_id "MSTRG.91834"; transcript_id "MSTRG.91834.110"; exon_number "30";
chr2	StringTie	exon	11635270	11635405	1000	+	.	gene_id "MSTRG.91834"; transcript_id "MSTRG.91834.110"; exon_number "31";
chr2	StringTie	exon	11637716	11637916	1000	+	.	gene_id "MSTRG.91834"; transcript_id "MSTRG.91834.110"; exon_number "32";
chr2	StringTie	exon	11638671	11638809	1000	+	.	gene_id "MSTRG.91834"; transcript_id "MSTRG.91834.110"; exon_number "33";
chr2	StringTie	exon	11640291	11642875	1000	+	.	gene_id "MSTRG.91834"; transcript_id "MSTRG.91834.110"; exon_number "34";
chr2	StringTie	transcript	11542614	11642880	1000	+	.	gene_id "MSTRG.91834"; transcript_id "MSTRG.91834.111";
chr2	StringTie	exon	11542614	11542827	1000	+	.	gene_id "MSTRG.91834"; transcript_id "MSTRG.91834.111"; exon_number "1";
chr2	StringTie	exon	11556454	11556771	1000	+	.	gene_id "MSTRG.91834"; transcript_id "MSTRG.91834.111"; exon_number "2";
chr2	StringTie	exon	11562463	11562582	1000	+	.	gene_id "MSTRG.91834"; transcript_id "MSTRG.91834.111"; exon_number "3";
chr2	StringTie	exon	11566480	11566656	1000	+	.	gene_id "MSTRG.91834"; transcript_id "MSTRG.91834.111"; exon_number "4";
chr2	StringTie	exon	11576353	11576535	1000	+	.	gene_id "MSTRG.91834"; transcript_id "MSTRG.91834.111"; exon_number "5";
chr2	StringTie	exon	11578297	11578431	1000	+	.	gene_id "MSTRG.91834"; transcript_id "MSTRG.91834.111"; exon_number "6";
chr2	StringTie	exon	11580704	11580832	1000	+	.	gene_id "MSTRG.91834"; transcript_id "MSTRG.91834.111"; exon_number "7";
chr2	StringTie	exon	11585161	11585274	1000	+	.	gene_id "MSTRG.91834"; transcript_id "MSTRG.91834.111"; exon_number "8";
chr2	StringTie	exon	11585762	11585905	1000	+	.	gene_id "MSTRG.91834"; transcript_id "MSTRG.91834.111"; exon_number "9";
chr2	StringTie	exon	11588746	11588931	1000	+	.	gene_id "MSTRG.91834"; transcript_id "MSTRG.91834.111"; exon_number "10";
chr2	StringTie	exon	11592776	11594517	1000	+	.	gene_id "MSTRG.91834"; transcript_id "MSTRG.91834.111"; exon_number "11";
chr2	StringTie	exon	11595251	11595379	1000	+	.	gene_id "MSTRG.91834"; transcript_id "MSTRG.91834.111"; exon_number "12";
chr2	StringTie	exon	11596111	11596239	1000	+	.	gene_id "MSTRG.91834"; transcript_id "MSTRG.91834.111"; exon_number "13";
chr2	StringTie	exon	11597781	11597978	1000	+	.	gene_id "MSTRG.91834"; transcript_id "MSTRG.91834.111"; exon_number "14";
chr2	StringTie	exon	11598680	11598860	1000	+	.	gene_id "MSTRG.91834"; transcript_id "MSTRG.91834.111"; exon_number "15";
chr2	StringTie	exon	11600800	11600995	1000	+	.	gene_id "MSTRG.91834"; transcript_id "MSTRG.91834.111"; exon_number "16";
chr2	StringTie	exon	11602406	11602542	1000	+	.	gene_id "MSTRG.91834"; transcript_id "MSTRG.91834.111"; exon_number "17";
chr2	StringTie	exon	11603354	11603399	1000	+	.	gene_id "MSTRG.91834"; transcript_id "MSTRG.91834.111"; exon_number "18";
chr2	StringTie	exon	11610688	11611027	1000	+	.	gene_id "MSTRG.91834"; transcript_id "MSTRG.91834.111"; exon_number "19";
chr2	StringTie	exon	11612495	11612610	1000	+	.	gene_id "MSTRG.91834"; transcript_id "MSTRG.91834.111"; exon_number "20";
chr2	StringTie	exon	11615091	11615290	1000	+	.	gene_id "MSTRG.91834"; transcript_id "MSTRG.91834.111"; exon_number "21";
chr2	StringTie	exon	11616631	11616720	1000	+	.	gene_id "MSTRG.91834"; transcript_id "MSTRG.91834.111"; exon_number "22";
chr2	StringTie	exon	11618288	11618919	1000	+	.	gene_id "MSTRG.91834"; transcript_id "MSTRG.91834.111"; exon_number "23";
chr2	StringTie	exon	11620905	11621007	1000	+	.	gene_id "MSTRG.91834"; transcript_id "MSTRG.91834.111"; exon_number "24";
chr2	StringTie	exon	11625154	11625312	1000	+	.	gene_id "MSTRG.91834"; transcript_id "MSTRG.91834.111"; exon_number "25";
chr2	StringTie	exon	11626962	11627104	1000	+	.	gene_id "MSTRG.91834"; transcript_id "MSTRG.91834.111"; exon_number "26";
chr2	StringTie	exon	11629948	11630109	1000	+	.	gene_id "MSTRG.91834"; transcript_id "MSTRG.91834.111"; exon_number "27";
chr2	StringTie	exon	11631909	11632113	1000	+	.	gene_id "MSTRG.91834"; transcript_id "MSTRG.91834.111"; exon_number "28";
chr2	StringTie	exon	11632889	11633063	1000	+	.	gene_id "MSTRG.91834"; transcript_id "MSTRG.91834.111"; exon_number "29";
chr2	StringTie	exon	11634131	11634349	1000	+	.	gene_id "MSTRG.91834"; transcript_id "MSTRG.91834.111"; exon_number "30";
chr2	StringTie	exon	11635270	11635405	1000	+	.	gene_id "MSTRG.91834"; transcript_id "MSTRG.91834.111"; exon_number "31";
chr2	StringTie	exon	11637716	11637916	1000	+	.	gene_id "MSTRG.91834"; transcript_id "MSTRG.91834.111"; exon_number "32";
chr2	StringTie	exon	11638671	11638809	1000	+	.	gene_id "MSTRG.91834"; transcript_id "MSTRG.91834.111"; exon_number "33";
chr2	StringTie	exon	11640291	11642880	1000	+	.	gene_id "MSTRG.91834"; transcript_id "MSTRG.91834.111"; exon_number "34";
chr2	StringTie	transcript	11542615	11642927	1000	+	.	gene_id "MSTRG.91834"; transcript_id "MSTRG.91834.112";
chr2	StringTie	exon	11542615	11542827	1000	+	.	gene_id "MSTRG.91834"; transcript_id "MSTRG.91834.112"; exon_number "1";
chr2	StringTie	exon	11556454	11556771	1000	+	.	gene_id "MSTRG.91834"; transcript_id "MSTRG.91834.112"; exon_number "2";
chr2	StringTie	exon	11562463	11562582	1000	+	.	gene_id "MSTRG.91834"; transcript_id "MSTRG.91834.112"; exon_number "3";
chr2	StringTie	exon	11566480	11566656	1000	+	.	gene_id "MSTRG.91834"; transcript_id "MSTRG.91834.112"; exon_number "4";
chr2	StringTie	exon	11576353	11576535	1000	+	.	gene_id "MSTRG.91834"; transcript_id "MSTRG.91834.112"; exon_number "5";
chr2	StringTie	exon	11578297	11578431	1000	+	.	gene_id "MSTRG.91834"; transcript_id "MSTRG.91834.112"; exon_number "6";
chr2	StringTie	exon	11580704	11580832	1000	+	.	gene_id "MSTRG.91834"; transcript_id "MSTRG.91834.112"; exon_number "7";
chr2	StringTie	exon	11585161	11585274	1000	+	.	gene_id "MSTRG.91834"; transcript_id "MSTRG.91834.112"; exon_number "8";
chr2	StringTie	exon	11585762	11585905	1000	+	.	gene_id "MSTRG.91834"; transcript_id "MSTRG.91834.112"; exon_number "9";
chr2	StringTie	exon	11588746	11588931	1000	+	.	gene_id "MSTRG.91834"; transcript_id "MSTRG.91834.112"; exon_number "10";
chr2	StringTie	exon	11592776	11594517	1000	+	.	gene_id "MSTRG.91834"; transcript_id "MSTRG.91834.112"; exon_number "11";
chr2	StringTie	exon	11595251	11595379	1000	+	.	gene_id "MSTRG.91834"; transcript_id "MSTRG.91834.112"; exon_number "12";
chr2	StringTie	exon	11596111	11596239	1000	+	.	gene_id "MSTRG.91834"; transcript_id "MSTRG.91834.112"; exon_number "13";
chr2	StringTie	exon	11597781	11597978	1000	+	.	gene_id "MSTRG.91834"; transcript_id "MSTRG.91834.112"; exon_number "14";
chr2	StringTie	exon	11598680	11598860	1000	+	.	gene_id "MSTRG.91834"; transcript_id "MSTRG.91834.112"; exon_number "15";
chr2	StringTie	exon	11600803	11600995	1000	+	.	gene_id "MSTRG.91834"; transcript_id "MSTRG.91834.112"; exon_number "16";
chr2	StringTie	exon	11602406	11602542	1000	+	.	gene_id "MSTRG.91834"; transcript_id "MSTRG.91834.112"; exon_number "17";
chr2	StringTie	exon	11610688	11611027	1000	+	.	gene_id "MSTRG.91834"; transcript_id "MSTRG.91834.112"; exon_number "18";
chr2	StringTie	exon	11612495	11612610	1000	+	.	gene_id "MSTRG.91834"; transcript_id "MSTRG.91834.112"; exon_number "19";
chr2	StringTie	exon	11615091	11615290	1000	+	.	gene_id "MSTRG.91834"; transcript_id "MSTRG.91834.112"; exon_number "20";
chr2	StringTie	exon	11616631	11616720	1000	+	.	gene_id "MSTRG.91834"; transcript_id "MSTRG.91834.112"; exon_number "21";
chr2	StringTie	exon	11618288	11618919	1000	+	.	gene_id "MSTRG.91834"; transcript_id "MSTRG.91834.112"; exon_number "22";
chr2	StringTie	exon	11620905	11621007	1000	+	.	gene_id "MSTRG.91834"; transcript_id "MSTRG.91834.112"; exon_number "23";
chr2	StringTie	exon	11625154	11625312	1000	+	.	gene_id "MSTRG.91834"; transcript_id "MSTRG.91834.112"; exon_number "24";
chr2	StringTie	exon	11626962	11627104	1000	+	.	gene_id "MSTRG.91834"; transcript_id "MSTRG.91834.112"; exon_number "25";
chr2	StringTie	exon	11629948	11630109	1000	+	.	gene_id "MSTRG.91834"; transcript_id "MSTRG.91834.112"; exon_number "26";
chr2	StringTie	exon	11631909	11632113	1000	+	.	gene_id "MSTRG.91834"; transcript_id "MSTRG.91834.112"; exon_number "27";
chr2	StringTie	exon	11632889	11633063	1000	+	.	gene_id "MSTRG.91834"; transcript_id "MSTRG.91834.112"; exon_number "28";
chr2	StringTie	exon	11634131	11634349	1000	+	.	gene_id "MSTRG.91834"; transcript_id "MSTRG.91834.112"; exon_number "29";
chr2	StringTie	exon	11635270	11635405	1000	+	.	gene_id "MSTRG.91834"; transcript_id "MSTRG.91834.112"; exon_number "30";
chr2	StringTie	exon	11637716	11637916	1000	+	.	gene_id "MSTRG.91834"; transcript_id "MSTRG.91834.112"; exon_number "31";
chr2	StringTie	exon	11638671	11638809	1000	+	.	gene_id "MSTRG.91834"; transcript_id "MSTRG.91834.112"; exon_number "32";
chr2	StringTie	exon	11640291	11642927	1000	+	.	gene_id "MSTRG.91834"; transcript_id "MSTRG.91834.112"; exon_number "33";
chr2	StringTie	transcript	11542622	11642788	1000	+	.	gene_id "MSTRG.91834"; transcript_id "MSTRG.91834.113";
chr2	StringTie	exon	11542622	11542827	1000	+	.	gene_id "MSTRG.91834"; transcript_id "MSTRG.91834.113"; exon_number "1";
chr2	StringTie	exon	11556457	11556771	1000	+	.	gene_id "MSTRG.91834"; transcript_id "MSTRG.91834.113"; exon_number "2";
chr2	StringTie	exon	11562463	11562582	1000	+	.	gene_id "MSTRG.91834"; transcript_id "MSTRG.91834.113"; exon_number "3";
chr2	StringTie	exon	11566480	11566656	1000	+	.	gene_id "MSTRG.91834"; transcript_id "MSTRG.91834.113"; exon_number "4";
chr2	StringTie	exon	11576353	11576535	1000	+	.	gene_id "MSTRG.91834"; transcript_id "MSTRG.91834.113"; exon_number "5";
chr2	StringTie	exon	11578297	11578431	1000	+	.	gene_id "MSTRG.91834"; transcript_id "MSTRG.91834.113"; exon_number "6";
chr2	StringTie	exon	11580704	11580832	1000	+	.	gene_id "MSTRG.91834"; transcript_id "MSTRG.91834.113"; exon_number "7";
chr2	StringTie	exon	11585161	11585274	1000	+	.	gene_id "MSTRG.91834"; transcript_id "MSTRG.91834.113"; exon_number "8";
chr2	StringTie	exon	11585762	11585905	1000	+	.	gene_id "MSTRG.91834"; transcript_id "MSTRG.91834.113"; exon_number "9";
chr2	StringTie	exon	11588746	11588931	1000	+	.	gene_id "MSTRG.91834"; transcript_id "MSTRG.91834.113"; exon_number "10";
chr2	StringTie	exon	11592776	11593126	1000	+	.	gene_id "MSTRG.91834"; transcript_id "MSTRG.91834.113"; exon_number "11";
chr2	StringTie	exon	11595251	11595379	1000	+	.	gene_id "MSTRG.91834"; transcript_id "MSTRG.91834.113"; exon_number "12";
chr2	StringTie	exon	11596111	11596239	1000	+	.	gene_id "MSTRG.91834"; transcript_id "MSTRG.91834.113"; exon_number "13";
chr2	StringTie	exon	11597781	11597978	1000	+	.	gene_id "MSTRG.91834"; transcript_id "MSTRG.91834.113"; exon_number "14";
chr2	StringTie	exon	11598680	11598860	1000	+	.	gene_id "MSTRG.91834"; transcript_id "MSTRG.91834.113"; exon_number "15";
chr2	StringTie	exon	11600800	11600995	1000	+	.	gene_id "MSTRG.91834"; transcript_id "MSTRG.91834.113"; exon_number "16";
chr2	StringTie	exon	11602406	11602542	1000	+	.	gene_id "MSTRG.91834"; transcript_id "MSTRG.91834.113"; exon_number "17";
chr2	StringTie	exon	11603354	11603399	1000	+	.	gene_id "MSTRG.91834"; transcript_id "MSTRG.91834.113"; exon_number "18";
chr2	StringTie	exon	11610688	11611027	1000	+	.	gene_id "MSTRG.91834"; transcript_id "MSTRG.91834.113"; exon_number "19";
chr2	StringTie	exon	11612495	11612610	1000	+	.	gene_id "MSTRG.91834"; transcript_id "MSTRG.91834.113"; exon_number "20";
chr2	StringTie	exon	11615091	11615290	1000	+	.	gene_id "MSTRG.91834"; transcript_id "MSTRG.91834.113"; exon_number "21";
chr2	StringTie	exon	11616631	11616720	1000	+	.	gene_id "MSTRG.91834"; transcript_id "MSTRG.91834.113"; exon_number "22";
chr2	StringTie	exon	11618288	11618919	1000	+	.	gene_id "MSTRG.91834"; transcript_id "MSTRG.91834.113"; exon_number "23";
chr2	StringTie	exon	11620905	11621007	1000	+	.	gene_id "MSTRG.91834"; transcript_id "MSTRG.91834.113"; exon_number "24";
chr2	StringTie	exon	11625154	11625312	1000	+	.	gene_id "MSTRG.91834"; transcript_id "MSTRG.91834.113"; exon_number "25";
chr2	StringTie	exon	11626962	11627104	1000	+	.	gene_id "MSTRG.91834"; transcript_id "MSTRG.91834.113"; exon_number "26";
chr2	StringTie	exon	11629948	11630109	1000	+	.	gene_id "MSTRG.91834"; transcript_id "MSTRG.91834.113"; exon_number "27";
chr2	StringTie	exon	11631909	11632113	1000	+	.	gene_id "MSTRG.91834"; transcript_id "MSTRG.91834.113"; exon_number "28";
chr2	StringTie	exon	11632889	11633063	1000	+	.	gene_id "MSTRG.91834"; transcript_id "MSTRG.91834.113"; exon_number "29";
chr2	StringTie	exon	11634131	11634349	1000	+	.	gene_id "MSTRG.91834"; transcript_id "MSTRG.91834.113"; exon_number "30";
chr2	StringTie	exon	11635270	11635405	1000	+	.	gene_id "MSTRG.91834"; transcript_id "MSTRG.91834.113"; exon_number "31";
chr2	StringTie	exon	11637716	11637916	1000	+	.	gene_id "MSTRG.91834"; transcript_id "MSTRG.91834.113"; exon_number "32";
chr2	StringTie	exon	11638671	11638809	1000	+	.	gene_id "MSTRG.91834"; transcript_id "MSTRG.91834.113"; exon_number "33";
chr2	StringTie	exon	11640291	11642788	1000	+	.	gene_id "MSTRG.91834"; transcript_id "MSTRG.91834.113"; exon_number "34";
chr2	StringTie	transcript	11542623	11642854	1000	+	.	gene_id "MSTRG.91834"; transcript_id "MSTRG.91834.114";
chr2	StringTie	exon	11542623	11542827	1000	+	.	gene_id "MSTRG.91834"; transcript_id "MSTRG.91834.114"; exon_number "1";
chr2	StringTie	exon	11556454	11556771	1000	+	.	gene_id "MSTRG.91834"; transcript_id "MSTRG.91834.114"; exon_number "2";
chr2	StringTie	exon	11562463	11562582	1000	+	.	gene_id "MSTRG.91834"; transcript_id "MSTRG.91834.114"; exon_number "3";
chr2	StringTie	exon	11566480	11566656	1000	+	.	gene_id "MSTRG.91834"; transcript_id "MSTRG.91834.114"; exon_number "4";
chr2	StringTie	exon	11576353	11576535	1000	+	.	gene_id "MSTRG.91834"; transcript_id "MSTRG.91834.114"; exon_number "5";
chr2	StringTie	exon	11578297	11578431	1000	+	.	gene_id "MSTRG.91834"; transcript_id "MSTRG.91834.114"; exon_number "6";
chr2	StringTie	exon	11580704	11580832	1000	+	.	gene_id "MSTRG.91834"; transcript_id "MSTRG.91834.114"; exon_number "7";
chr2	StringTie	exon	11585161	11585274	1000	+	.	gene_id "MSTRG.91834"; transcript_id "MSTRG.91834.114"; exon_number "8";
chr2	StringTie	exon	11585762	11585905	1000	+	.	gene_id "MSTRG.91834"; transcript_id "MSTRG.91834.114"; exon_number "9";
chr2	StringTie	exon	11588746	11588931	1000	+	.	gene_id "MSTRG.91834"; transcript_id "MSTRG.91834.114"; exon_number "10";
chr2	StringTie	exon	11591396	11595379	1000	+	.	gene_id "MSTRG.91834"; transcript_id "MSTRG.91834.114"; exon_number "11";
chr2	StringTie	exon	11596111	11596239	1000	+	.	gene_id "MSTRG.91834"; transcript_id "MSTRG.91834.114"; exon_number "12";
chr2	StringTie	exon	11597781	11597978	1000	+	.	gene_id "MSTRG.91834"; transcript_id "MSTRG.91834.114"; exon_number "13";
chr2	StringTie	exon	11598680	11598860	1000	+	.	gene_id "MSTRG.91834"; transcript_id "MSTRG.91834.114"; exon_number "14";
chr2	StringTie	exon	11600803	11600995	1000	+	.	gene_id "MSTRG.91834"; transcript_id "MSTRG.91834.114"; exon_number "15";
chr2	StringTie	exon	11602406	11602542	1000	+	.	gene_id "MSTRG.91834"; transcript_id "MSTRG.91834.114"; exon_number "16";
chr2	StringTie	exon	11603354	11603399	1000	+	.	gene_id "MSTRG.91834"; transcript_id "MSTRG.91834.114"; exon_number "17";
chr2	StringTie	exon	11610688	11611027	1000	+	.	gene_id "MSTRG.91834"; transcript_id "MSTRG.91834.114"; exon_number "18";
chr2	StringTie	exon	11612495	11612610	1000	+	.	gene_id "MSTRG.91834"; transcript_id "MSTRG.91834.114"; exon_number "19";
chr2	StringTie	exon	11615091	11615290	1000	+	.	gene_id "MSTRG.91834"; transcript_id "MSTRG.91834.114"; exon_number "20";
chr2	StringTie	exon	11616631	11616720	1000	+	.	gene_id "MSTRG.91834"; transcript_id "MSTRG.91834.114"; exon_number "21";
chr2	StringTie	exon	11618288	11618919	1000	+	.	gene_id "MSTRG.91834"; transcript_id "MSTRG.91834.114"; exon_number "22";
chr2	StringTie	exon	11620905	11621007	1000	+	.	gene_id "MSTRG.91834"; transcript_id "MSTRG.91834.114"; exon_number "23";
chr2	StringTie	exon	11625154	11625312	1000	+	.	gene_id "MSTRG.91834"; transcript_id "MSTRG.91834.114"; exon_number "24";
chr2	StringTie	exon	11626962	11627104	1000	+	.	gene_id "MSTRG.91834"; transcript_id "MSTRG.91834.114"; exon_number "25";
chr2	StringTie	exon	11629948	11630109	1000	+	.	gene_id "MSTRG.91834"; transcript_id "MSTRG.91834.114"; exon_number "26";
chr2	StringTie	exon	11631909	11632113	1000	+	.	gene_id "MSTRG.91834"; transcript_id "MSTRG.91834.114"; exon_number "27";
chr2	StringTie	exon	11632889	11633063	1000	+	.	gene_id "MSTRG.91834"; transcript_id "MSTRG.91834.114"; exon_number "28";
chr2	StringTie	exon	11634131	11634349	1000	+	.	gene_id "MSTRG.91834"; transcript_id "MSTRG.91834.114"; exon_number "29";
chr2	StringTie	exon	11635270	11636733	1000	+	.	gene_id "MSTRG.91834"; transcript_id "MSTRG.91834.114"; exon_number "30";
chr2	StringTie	exon	11637716	11637916	1000	+	.	gene_id "MSTRG.91834"; transcript_id "MSTRG.91834.114"; exon_number "31";
chr2	StringTie	exon	11638671	11638809	1000	+	.	gene_id "MSTRG.91834"; transcript_id "MSTRG.91834.114"; exon_number "32";
chr2	StringTie	exon	11640291	11642854	1000	+	.	gene_id "MSTRG.91834"; transcript_id "MSTRG.91834.114"; exon_number "33";
chr2	StringTie	transcript	11542623	11642854	1000	+	.	gene_id "MSTRG.91834"; transcript_id "MSTRG.91834.115";
chr2	StringTie	exon	11542623	11542827	1000	+	.	gene_id "MSTRG.91834"; transcript_id "MSTRG.91834.115"; exon_number "1";
chr2	StringTie	exon	11556454	11556771	1000	+	.	gene_id "MSTRG.91834"; transcript_id "MSTRG.91834.115"; exon_number "2";
chr2	StringTie	exon	11562463	11562582	1000	+	.	gene_id "MSTRG.91834"; transcript_id "MSTRG.91834.115"; exon_number "3";
chr2	StringTie	exon	11566480	11566656	1000	+	.	gene_id "MSTRG.91834"; transcript_id "MSTRG.91834.115"; exon_number "4";
chr2	StringTie	exon	11576353	11576535	1000	+	.	gene_id "MSTRG.91834"; transcript_id "MSTRG.91834.115"; exon_number "5";
chr2	StringTie	exon	11578297	11578431	1000	+	.	gene_id "MSTRG.91834"; transcript_id "MSTRG.91834.115"; exon_number "6";
chr2	StringTie	exon	11580704	11580832	1000	+	.	gene_id "MSTRG.91834"; transcript_id "MSTRG.91834.115"; exon_number "7";
chr2	StringTie	exon	11585161	11585274	1000	+	.	gene_id "MSTRG.91834"; transcript_id "MSTRG.91834.115"; exon_number "8";
chr2	StringTie	exon	11585762	11585905	1000	+	.	gene_id "MSTRG.91834"; transcript_id "MSTRG.91834.115"; exon_number "9";
chr2	StringTie	exon	11588746	11588931	1000	+	.	gene_id "MSTRG.91834"; transcript_id "MSTRG.91834.115"; exon_number "10";
chr2	StringTie	exon	11592776	11594517	1000	+	.	gene_id "MSTRG.91834"; transcript_id "MSTRG.91834.115"; exon_number "11";
chr2	StringTie	exon	11595251	11595379	1000	+	.	gene_id "MSTRG.91834"; transcript_id "MSTRG.91834.115"; exon_number "12";
chr2	StringTie	exon	11596111	11596239	1000	+	.	gene_id "MSTRG.91834"; transcript_id "MSTRG.91834.115"; exon_number "13";
chr2	StringTie	exon	11597781	11597978	1000	+	.	gene_id "MSTRG.91834"; transcript_id "MSTRG.91834.115"; exon_number "14";
chr2	StringTie	exon	11598680	11598860	1000	+	.	gene_id "MSTRG.91834"; transcript_id "MSTRG.91834.115"; exon_number "15";
chr2	StringTie	exon	11600803	11600995	1000	+	.	gene_id "MSTRG.91834"; transcript_id "MSTRG.91834.115"; exon_number "16";
chr2	StringTie	exon	11602406	11602542	1000	+	.	gene_id "MSTRG.91834"; transcript_id "MSTRG.91834.115"; exon_number "17";
chr2	StringTie	exon	11610688	11611027	1000	+	.	gene_id "MSTRG.91834"; transcript_id "MSTRG.91834.115"; exon_number "18";
chr2	StringTie	exon	11612495	11612610	1000	+	.	gene_id "MSTRG.91834"; transcript_id "MSTRG.91834.115"; exon_number "19";
chr2	StringTie	exon	11615091	11615290	1000	+	.	gene_id "MSTRG.91834"; transcript_id "MSTRG.91834.115"; exon_number "20";
chr2	StringTie	exon	11616631	11616720	1000	+	.	gene_id "MSTRG.91834"; transcript_id "MSTRG.91834.115"; exon_number "21";
chr2	StringTie	exon	11618288	11618919	1000	+	.	gene_id "MSTRG.91834"; transcript_id "MSTRG.91834.115"; exon_number "22";
chr2	StringTie	exon	11620905	11621007	1000	+	.	gene_id "MSTRG.91834"; transcript_id "MSTRG.91834.115"; exon_number "23";
chr2	StringTie	exon	11625154	11625312	1000	+	.	gene_id "MSTRG.91834"; transcript_id "MSTRG.91834.115"; exon_number "24";
chr2	StringTie	exon	11626966	11627104	1000	+	.	gene_id "MSTRG.91834"; transcript_id "MSTRG.91834.115"; exon_number "25";
chr2	StringTie	exon	11629948	11630109	1000	+	.	gene_id "MSTRG.91834"; transcript_id "MSTRG.91834.115"; exon_number "26";
chr2	StringTie	exon	11631909	11632113	1000	+	.	gene_id "MSTRG.91834"; transcript_id "MSTRG.91834.115"; exon_number "27";
chr2	StringTie	exon	11632889	11633063	1000	+	.	gene_id "MSTRG.91834"; transcript_id "MSTRG.91834.115"; exon_number "28";
chr2	StringTie	exon	11634131	11634349	1000	+	.	gene_id "MSTRG.91834"; transcript_id "MSTRG.91834.115"; exon_number "29";
chr2	StringTie	exon	11635270	11635405	1000	+	.	gene_id "MSTRG.91834"; transcript_id "MSTRG.91834.115"; exon_number "30";
chr2	StringTie	exon	11637716	11637916	1000	+	.	gene_id "MSTRG.91834"; transcript_id "MSTRG.91834.115"; exon_number "31";
chr2	StringTie	exon	11638671	11638809	1000	+	.	gene_id "MSTRG.91834"; transcript_id "MSTRG.91834.115"; exon_number "32";
chr2	StringTie	exon	11640291	11642854	1000	+	.	gene_id "MSTRG.91834"; transcript_id "MSTRG.91834.115"; exon_number "33";
chr2	StringTie	transcript	11542627	11643050	1000	+	.	gene_id "MSTRG.91834"; transcript_id "MSTRG.91834.116";
chr2	StringTie	exon	11542627	11542817	1000	+	.	gene_id "MSTRG.91834"; transcript_id "MSTRG.91834.116"; exon_number "1";
chr2	StringTie	exon	11556454	11556771	1000	+	.	gene_id "MSTRG.91834"; transcript_id "MSTRG.91834.116"; exon_number "2";
chr2	StringTie	exon	11562463	11562582	1000	+	.	gene_id "MSTRG.91834"; transcript_id "MSTRG.91834.116"; exon_number "3";
chr2	StringTie	exon	11566480	11566656	1000	+	.	gene_id "MSTRG.91834"; transcript_id "MSTRG.91834.116"; exon_number "4";
chr2	StringTie	exon	11576353	11576535	1000	+	.	gene_id "MSTRG.91834"; transcript_id "MSTRG.91834.116"; exon_number "5";
chr2	StringTie	exon	11578297	11578431	1000	+	.	gene_id "MSTRG.91834"; transcript_id "MSTRG.91834.116"; exon_number "6";
chr2	StringTie	exon	11580704	11580832	1000	+	.	gene_id "MSTRG.91834"; transcript_id "MSTRG.91834.116"; exon_number "7";
chr2	StringTie	exon	11585161	11585274	1000	+	.	gene_id "MSTRG.91834"; transcript_id "MSTRG.91834.116"; exon_number "8";
chr2	StringTie	exon	11585762	11585905	1000	+	.	gene_id "MSTRG.91834"; transcript_id "MSTRG.91834.116"; exon_number "9";
chr2	StringTie	exon	11588746	11588931	1000	+	.	gene_id "MSTRG.91834"; transcript_id "MSTRG.91834.116"; exon_number "10";
chr2	StringTie	exon	11592776	11593126	1000	+	.	gene_id "MSTRG.91834"; transcript_id "MSTRG.91834.116"; exon_number "11";
chr2	StringTie	exon	11595251	11595379	1000	+	.	gene_id "MSTRG.91834"; transcript_id "MSTRG.91834.116"; exon_number "12";
chr2	StringTie	exon	11596111	11596239	1000	+	.	gene_id "MSTRG.91834"; transcript_id "MSTRG.91834.116"; exon_number "13";
chr2	StringTie	exon	11597781	11597978	1000	+	.	gene_id "MSTRG.91834"; transcript_id "MSTRG.91834.116"; exon_number "14";
chr2	StringTie	exon	11598680	11598860	1000	+	.	gene_id "MSTRG.91834"; transcript_id "MSTRG.91834.116"; exon_number "15";
chr2	StringTie	exon	11600800	11600995	1000	+	.	gene_id "MSTRG.91834"; transcript_id "MSTRG.91834.116"; exon_number "16";
chr2	StringTie	exon	11602406	11602542	1000	+	.	gene_id "MSTRG.91834"; transcript_id "MSTRG.91834.116"; exon_number "17";
chr2	StringTie	exon	11603354	11603399	1000	+	.	gene_id "MSTRG.91834"; transcript_id "MSTRG.91834.116"; exon_number "18";
chr2	StringTie	exon	11610688	11611027	1000	+	.	gene_id "MSTRG.91834"; transcript_id "MSTRG.91834.116"; exon_number "19";
chr2	StringTie	exon	11612495	11612610	1000	+	.	gene_id "MSTRG.91834"; transcript_id "MSTRG.91834.116"; exon_number "20";
chr2	StringTie	exon	11615091	11615290	1000	+	.	gene_id "MSTRG.91834"; transcript_id "MSTRG.91834.116"; exon_number "21";
chr2	StringTie	exon	11616631	11616720	1000	+	.	gene_id "MSTRG.91834"; transcript_id "MSTRG.91834.116"; exon_number "22";
chr2	StringTie	exon	11618288	11618919	1000	+	.	gene_id "MSTRG.91834"; transcript_id "MSTRG.91834.116"; exon_number "23";
chr2	StringTie	exon	11620905	11621007	1000	+	.	gene_id "MSTRG.91834"; transcript_id "MSTRG.91834.116"; exon_number "24";
chr2	StringTie	exon	11625154	11625312	1000	+	.	gene_id "MSTRG.91834"; transcript_id "MSTRG.91834.116"; exon_number "25";
chr2	StringTie	exon	11626962	11627104	1000	+	.	gene_id "MSTRG.91834"; transcript_id "MSTRG.91834.116"; exon_number "26";
chr2	StringTie	exon	11629997	11630109	1000	+	.	gene_id "MSTRG.91834"; transcript_id "MSTRG.91834.116"; exon_number "27";
chr2	StringTie	exon	11631909	11632113	1000	+	.	gene_id "MSTRG.91834"; transcript_id "MSTRG.91834.116"; exon_number "28";
chr2	StringTie	exon	11632889	11633063	1000	+	.	gene_id "MSTRG.91834"; transcript_id "MSTRG.91834.116"; exon_number "29";
chr2	StringTie	exon	11634131	11634349	1000	+	.	gene_id "MSTRG.91834"; transcript_id "MSTRG.91834.116"; exon_number "30";
chr2	StringTie	exon	11635270	11635405	1000	+	.	gene_id "MSTRG.91834"; transcript_id "MSTRG.91834.116"; exon_number "31";
chr2	StringTie	exon	11637716	11637916	1000	+	.	gene_id "MSTRG.91834"; transcript_id "MSTRG.91834.116"; exon_number "32";
chr2	StringTie	exon	11638671	11638809	1000	+	.	gene_id "MSTRG.91834"; transcript_id "MSTRG.91834.116"; exon_number "33";
chr2	StringTie	exon	11640291	11643050	1000	+	.	gene_id "MSTRG.91834"; transcript_id "MSTRG.91834.116"; exon_number "34";
chr2	StringTie	transcript	11542627	11642874	1000	+	.	gene_id "MSTRG.91834"; transcript_id "MSTRG.91834.117";
chr2	StringTie	exon	11542627	11542827	1000	+	.	gene_id "MSTRG.91834"; transcript_id "MSTRG.91834.117"; exon_number "1";
chr2	StringTie	exon	11556454	11556771	1000	+	.	gene_id "MSTRG.91834"; transcript_id "MSTRG.91834.117"; exon_number "2";
chr2	StringTie	exon	11562463	11562582	1000	+	.	gene_id "MSTRG.91834"; transcript_id "MSTRG.91834.117"; exon_number "3";
chr2	StringTie	exon	11566491	11566656	1000	+	.	gene_id "MSTRG.91834"; transcript_id "MSTRG.91834.117"; exon_number "4";
chr2	StringTie	exon	11576353	11576535	1000	+	.	gene_id "MSTRG.91834"; transcript_id "MSTRG.91834.117"; exon_number "5";
chr2	StringTie	exon	11578297	11578431	1000	+	.	gene_id "MSTRG.91834"; transcript_id "MSTRG.91834.117"; exon_number "6";
chr2	StringTie	exon	11580704	11580832	1000	+	.	gene_id "MSTRG.91834"; transcript_id "MSTRG.91834.117"; exon_number "7";
chr2	StringTie	exon	11585161	11585274	1000	+	.	gene_id "MSTRG.91834"; transcript_id "MSTRG.91834.117"; exon_number "8";
chr2	StringTie	exon	11585762	11585905	1000	+	.	gene_id "MSTRG.91834"; transcript_id "MSTRG.91834.117"; exon_number "9";
chr2	StringTie	exon	11588746	11588931	1000	+	.	gene_id "MSTRG.91834"; transcript_id "MSTRG.91834.117"; exon_number "10";
chr2	StringTie	exon	11592776	11593126	1000	+	.	gene_id "MSTRG.91834"; transcript_id "MSTRG.91834.117"; exon_number "11";
chr2	StringTie	exon	11594376	11594517	1000	+	.	gene_id "MSTRG.91834"; transcript_id "MSTRG.91834.117"; exon_number "12";
chr2	StringTie	exon	11595251	11595379	1000	+	.	gene_id "MSTRG.91834"; transcript_id "MSTRG.91834.117"; exon_number "13";
chr2	StringTie	exon	11596111	11596239	1000	+	.	gene_id "MSTRG.91834"; transcript_id "MSTRG.91834.117"; exon_number "14";
chr2	StringTie	exon	11597781	11597978	1000	+	.	gene_id "MSTRG.91834"; transcript_id "MSTRG.91834.117"; exon_number "15";
chr2	StringTie	exon	11598680	11598860	1000	+	.	gene_id "MSTRG.91834"; transcript_id "MSTRG.91834.117"; exon_number "16";
chr2	StringTie	exon	11600800	11600995	1000	+	.	gene_id "MSTRG.91834"; transcript_id "MSTRG.91834.117"; exon_number "17";
chr2	StringTie	exon	11602406	11602542	1000	+	.	gene_id "MSTRG.91834"; transcript_id "MSTRG.91834.117"; exon_number "18";
chr2	StringTie	exon	11610688	11611027	1000	+	.	gene_id "MSTRG.91834"; transcript_id "MSTRG.91834.117"; exon_number "19";
chr2	StringTie	exon	11612495	11612610	1000	+	.	gene_id "MSTRG.91834"; transcript_id "MSTRG.91834.117"; exon_number "20";
chr2	StringTie	exon	11615091	11615290	1000	+	.	gene_id "MSTRG.91834"; transcript_id "MSTRG.91834.117"; exon_number "21";
chr2	StringTie	exon	11616631	11616720	1000	+	.	gene_id "MSTRG.91834"; transcript_id "MSTRG.91834.117"; exon_number "22";
chr2	StringTie	exon	11618288	11618919	1000	+	.	gene_id "MSTRG.91834"; transcript_id "MSTRG.91834.117"; exon_number "23";
chr2	StringTie	exon	11620905	11621007	1000	+	.	gene_id "MSTRG.91834"; transcript_id "MSTRG.91834.117"; exon_number "24";
chr2	StringTie	exon	11625154	11625312	1000	+	.	gene_id "MSTRG.91834"; transcript_id "MSTRG.91834.117"; exon_number "25";
chr2	StringTie	exon	11626962	11627104	1000	+	.	gene_id "MSTRG.91834"; transcript_id "MSTRG.91834.117"; exon_number "26";
chr2	StringTie	exon	11629948	11630109	1000	+	.	gene_id "MSTRG.91834"; transcript_id "MSTRG.91834.117"; exon_number "27";
chr2	StringTie	exon	11631909	11632113	1000	+	.	gene_id "MSTRG.91834"; transcript_id "MSTRG.91834.117"; exon_number "28";
chr2	StringTie	exon	11632889	11633063	1000	+	.	gene_id "MSTRG.91834"; transcript_id "MSTRG.91834.117"; exon_number "29";
chr2	StringTie	exon	11634131	11634349	1000	+	.	gene_id "MSTRG.91834"; transcript_id "MSTRG.91834.117"; exon_number "30";
chr2	StringTie	exon	11635270	11635405	1000	+	.	gene_id "MSTRG.91834"; transcript_id "MSTRG.91834.117"; exon_number "31";
chr2	StringTie	exon	11637716	11637916	1000	+	.	gene_id "MSTRG.91834"; transcript_id "MSTRG.91834.117"; exon_number "32";
chr2	StringTie	exon	11638671	11638809	1000	+	.	gene_id "MSTRG.91834"; transcript_id "MSTRG.91834.117"; exon_number "33";
chr2	StringTie	exon	11640291	11642874	1000	+	.	gene_id "MSTRG.91834"; transcript_id "MSTRG.91834.117"; exon_number "34";
chr2	StringTie	transcript	11542629	11642854	1000	+	.	gene_id "MSTRG.91834"; transcript_id "MSTRG.91834.118";
chr2	StringTie	exon	11542629	11542827	1000	+	.	gene_id "MSTRG.91834"; transcript_id "MSTRG.91834.118"; exon_number "1";
chr2	StringTie	exon	11556454	11556771	1000	+	.	gene_id "MSTRG.91834"; transcript_id "MSTRG.91834.118"; exon_number "2";
chr2	StringTie	exon	11562463	11562582	1000	+	.	gene_id "MSTRG.91834"; transcript_id "MSTRG.91834.118"; exon_number "3";
chr2	StringTie	exon	11566480	11566656	1000	+	.	gene_id "MSTRG.91834"; transcript_id "MSTRG.91834.118"; exon_number "4";
chr2	StringTie	exon	11576353	11576535	1000	+	.	gene_id "MSTRG.91834"; transcript_id "MSTRG.91834.118"; exon_number "5";
chr2	StringTie	exon	11578297	11578431	1000	+	.	gene_id "MSTRG.91834"; transcript_id "MSTRG.91834.118"; exon_number "6";
chr2	StringTie	exon	11580704	11580832	1000	+	.	gene_id "MSTRG.91834"; transcript_id "MSTRG.91834.118"; exon_number "7";
chr2	StringTie	exon	11585161	11585274	1000	+	.	gene_id "MSTRG.91834"; transcript_id "MSTRG.91834.118"; exon_number "8";
chr2	StringTie	exon	11585762	11585905	1000	+	.	gene_id "MSTRG.91834"; transcript_id "MSTRG.91834.118"; exon_number "9";
chr2	StringTie	exon	11588746	11588931	1000	+	.	gene_id "MSTRG.91834"; transcript_id "MSTRG.91834.118"; exon_number "10";
chr2	StringTie	exon	11591396	11593126	1000	+	.	gene_id "MSTRG.91834"; transcript_id "MSTRG.91834.118"; exon_number "11";
chr2	StringTie	exon	11594376	11594517	1000	+	.	gene_id "MSTRG.91834"; transcript_id "MSTRG.91834.118"; exon_number "12";
chr2	StringTie	exon	11595251	11595379	1000	+	.	gene_id "MSTRG.91834"; transcript_id "MSTRG.91834.118"; exon_number "13";
chr2	StringTie	exon	11596111	11596239	1000	+	.	gene_id "MSTRG.91834"; transcript_id "MSTRG.91834.118"; exon_number "14";
chr2	StringTie	exon	11597781	11597978	1000	+	.	gene_id "MSTRG.91834"; transcript_id "MSTRG.91834.118"; exon_number "15";
chr2	StringTie	exon	11598680	11598860	1000	+	.	gene_id "MSTRG.91834"; transcript_id "MSTRG.91834.118"; exon_number "16";
chr2	StringTie	exon	11600800	11600995	1000	+	.	gene_id "MSTRG.91834"; transcript_id "MSTRG.91834.118"; exon_number "17";
chr2	StringTie	exon	11602406	11602542	1000	+	.	gene_id "MSTRG.91834"; transcript_id "MSTRG.91834.118"; exon_number "18";
chr2	StringTie	exon	11610737	11611027	1000	+	.	gene_id "MSTRG.91834"; transcript_id "MSTRG.91834.118"; exon_number "19";
chr2	StringTie	exon	11612495	11612610	1000	+	.	gene_id "MSTRG.91834"; transcript_id "MSTRG.91834.118"; exon_number "20";
chr2	StringTie	exon	11615091	11615290	1000	+	.	gene_id "MSTRG.91834"; transcript_id "MSTRG.91834.118"; exon_number "21";
chr2	StringTie	exon	11616631	11616720	1000	+	.	gene_id "MSTRG.91834"; transcript_id "MSTRG.91834.118"; exon_number "22";
chr2	StringTie	exon	11618288	11618919	1000	+	.	gene_id "MSTRG.91834"; transcript_id "MSTRG.91834.118"; exon_number "23";
chr2	StringTie	exon	11620905	11621007	1000	+	.	gene_id "MSTRG.91834"; transcript_id "MSTRG.91834.118"; exon_number "24";
chr2	StringTie	exon	11625154	11625297	1000	+	.	gene_id "MSTRG.91834"; transcript_id "MSTRG.91834.118"; exon_number "25";
chr2	StringTie	exon	11626962	11627104	1000	+	.	gene_id "MSTRG.91834"; transcript_id "MSTRG.91834.118"; exon_number "26";
chr2	StringTie	exon	11629948	11630109	1000	+	.	gene_id "MSTRG.91834"; transcript_id "MSTRG.91834.118"; exon_number "27";
chr2	StringTie	exon	11631909	11632113	1000	+	.	gene_id "MSTRG.91834"; transcript_id "MSTRG.91834.118"; exon_number "28";
chr2	StringTie	exon	11632889	11633063	1000	+	.	gene_id "MSTRG.91834"; transcript_id "MSTRG.91834.118"; exon_number "29";
chr2	StringTie	exon	11634131	11634349	1000	+	.	gene_id "MSTRG.91834"; transcript_id "MSTRG.91834.118"; exon_number "30";
chr2	StringTie	exon	11635270	11635405	1000	+	.	gene_id "MSTRG.91834"; transcript_id "MSTRG.91834.118"; exon_number "31";
chr2	StringTie	exon	11637716	11637916	1000	+	.	gene_id "MSTRG.91834"; transcript_id "MSTRG.91834.118"; exon_number "32";
chr2	StringTie	exon	11638671	11638809	1000	+	.	gene_id "MSTRG.91834"; transcript_id "MSTRG.91834.118"; exon_number "33";
chr2	StringTie	exon	11640291	11642854	1000	+	.	gene_id "MSTRG.91834"; transcript_id "MSTRG.91834.118"; exon_number "34";
chr2	StringTie	transcript	11542630	11642787	1000	+	.	gene_id "MSTRG.91834"; transcript_id "MSTRG.91834.119";
chr2	StringTie	exon	11542630	11542827	1000	+	.	gene_id "MSTRG.91834"; transcript_id "MSTRG.91834.119"; exon_number "1";
chr2	StringTie	exon	11556454	11556771	1000	+	.	gene_id "MSTRG.91834"; transcript_id "MSTRG.91834.119"; exon_number "2";
chr2	StringTie	exon	11562463	11562582	1000	+	.	gene_id "MSTRG.91834"; transcript_id "MSTRG.91834.119"; exon_number "3";
chr2	StringTie	exon	11566480	11566656	1000	+	.	gene_id "MSTRG.91834"; transcript_id "MSTRG.91834.119"; exon_number "4";
chr2	StringTie	exon	11576353	11576535	1000	+	.	gene_id "MSTRG.91834"; transcript_id "MSTRG.91834.119"; exon_number "5";
chr2	StringTie	exon	11578297	11578431	1000	+	.	gene_id "MSTRG.91834"; transcript_id "MSTRG.91834.119"; exon_number "6";
chr2	StringTie	exon	11580704	11580832	1000	+	.	gene_id "MSTRG.91834"; transcript_id "MSTRG.91834.119"; exon_number "7";
chr2	StringTie	exon	11585161	11585274	1000	+	.	gene_id "MSTRG.91834"; transcript_id "MSTRG.91834.119"; exon_number "8";
chr2	StringTie	exon	11585762	11585905	1000	+	.	gene_id "MSTRG.91834"; transcript_id "MSTRG.91834.119"; exon_number "9";
chr2	StringTie	exon	11588746	11588931	1000	+	.	gene_id "MSTRG.91834"; transcript_id "MSTRG.91834.119"; exon_number "10";
chr2	StringTie	exon	11592776	11593126	1000	+	.	gene_id "MSTRG.91834"; transcript_id "MSTRG.91834.119"; exon_number "11";
chr2	StringTie	exon	11594376	11594517	1000	+	.	gene_id "MSTRG.91834"; transcript_id "MSTRG.91834.119"; exon_number "12";
chr2	StringTie	exon	11595251	11595379	1000	+	.	gene_id "MSTRG.91834"; transcript_id "MSTRG.91834.119"; exon_number "13";
chr2	StringTie	exon	11596111	11596239	1000	+	.	gene_id "MSTRG.91834"; transcript_id "MSTRG.91834.119"; exon_number "14";
chr2	StringTie	exon	11597781	11597978	1000	+	.	gene_id "MSTRG.91834"; transcript_id "MSTRG.91834.119"; exon_number "15";
chr2	StringTie	exon	11598680	11598860	1000	+	.	gene_id "MSTRG.91834"; transcript_id "MSTRG.91834.119"; exon_number "16";
chr2	StringTie	exon	11600800	11600995	1000	+	.	gene_id "MSTRG.91834"; transcript_id "MSTRG.91834.119"; exon_number "17";
chr2	StringTie	exon	11602406	11602542	1000	+	.	gene_id "MSTRG.91834"; transcript_id "MSTRG.91834.119"; exon_number "18";
chr2	StringTie	exon	11610737	11611027	1000	+	.	gene_id "MSTRG.91834"; transcript_id "MSTRG.91834.119"; exon_number "19";
chr2	StringTie	exon	11612495	11612610	1000	+	.	gene_id "MSTRG.91834"; transcript_id "MSTRG.91834.119"; exon_number "20";
chr2	StringTie	exon	11615091	11615290	1000	+	.	gene_id "MSTRG.91834"; transcript_id "MSTRG.91834.119"; exon_number "21";
chr2	StringTie	exon	11616631	11616720	1000	+	.	gene_id "MSTRG.91834"; transcript_id "MSTRG.91834.119"; exon_number "22";
chr2	StringTie	exon	11618288	11618919	1000	+	.	gene_id "MSTRG.91834"; transcript_id "MSTRG.91834.119"; exon_number "23";
chr2	StringTie	exon	11620905	11621007	1000	+	.	gene_id "MSTRG.91834"; transcript_id "MSTRG.91834.119"; exon_number "24";
chr2	StringTie	exon	11625154	11625312	1000	+	.	gene_id "MSTRG.91834"; transcript_id "MSTRG.91834.119"; exon_number "25";
chr2	StringTie	exon	11626962	11627104	1000	+	.	gene_id "MSTRG.91834"; transcript_id "MSTRG.91834.119"; exon_number "26";
chr2	StringTie	exon	11629948	11630109	1000	+	.	gene_id "MSTRG.91834"; transcript_id "MSTRG.91834.119"; exon_number "27";
chr2	StringTie	exon	11631909	11632113	1000	+	.	gene_id "MSTRG.91834"; transcript_id "MSTRG.91834.119"; exon_number "28";
chr2	StringTie	exon	11632889	11633063	1000	+	.	gene_id "MSTRG.91834"; transcript_id "MSTRG.91834.119"; exon_number "29";
chr2	StringTie	exon	11634131	11634349	1000	+	.	gene_id "MSTRG.91834"; transcript_id "MSTRG.91834.119"; exon_number "30";
chr2	StringTie	exon	11635270	11635405	1000	+	.	gene_id "MSTRG.91834"; transcript_id "MSTRG.91834.119"; exon_number "31";
chr2	StringTie	exon	11637716	11637916	1000	+	.	gene_id "MSTRG.91834"; transcript_id "MSTRG.91834.119"; exon_number "32";
chr2	StringTie	exon	11638671	11638809	1000	+	.	gene_id "MSTRG.91834"; transcript_id "MSTRG.91834.119"; exon_number "33";
chr2	StringTie	exon	11640291	11642787	1000	+	.	gene_id "MSTRG.91834"; transcript_id "MSTRG.91834.119"; exon_number "34";
chr2	StringTie	transcript	11542636	11643039	1000	+	.	gene_id "MSTRG.91834"; transcript_id "MSTRG.91834.120";
chr2	StringTie	exon	11542636	11542827	1000	+	.	gene_id "MSTRG.91834"; transcript_id "MSTRG.91834.120"; exon_number "1";
chr2	StringTie	exon	11556454	11556771	1000	+	.	gene_id "MSTRG.91834"; transcript_id "MSTRG.91834.120"; exon_number "2";
chr2	StringTie	exon	11562463	11562582	1000	+	.	gene_id "MSTRG.91834"; transcript_id "MSTRG.91834.120"; exon_number "3";
chr2	StringTie	exon	11566480	11566656	1000	+	.	gene_id "MSTRG.91834"; transcript_id "MSTRG.91834.120"; exon_number "4";
chr2	StringTie	exon	11576353	11576535	1000	+	.	gene_id "MSTRG.91834"; transcript_id "MSTRG.91834.120"; exon_number "5";
chr2	StringTie	exon	11578297	11578431	1000	+	.	gene_id "MSTRG.91834"; transcript_id "MSTRG.91834.120"; exon_number "6";
chr2	StringTie	exon	11580704	11580832	1000	+	.	gene_id "MSTRG.91834"; transcript_id "MSTRG.91834.120"; exon_number "7";
chr2	StringTie	exon	11585161	11585274	1000	+	.	gene_id "MSTRG.91834"; transcript_id "MSTRG.91834.120"; exon_number "8";
chr2	StringTie	exon	11585762	11585905	1000	+	.	gene_id "MSTRG.91834"; transcript_id "MSTRG.91834.120"; exon_number "9";
chr2	StringTie	exon	11588746	11588931	1000	+	.	gene_id "MSTRG.91834"; transcript_id "MSTRG.91834.120"; exon_number "10";
chr2	StringTie	exon	11591396	11593126	1000	+	.	gene_id "MSTRG.91834"; transcript_id "MSTRG.91834.120"; exon_number "11";
chr2	StringTie	exon	11594376	11594517	1000	+	.	gene_id "MSTRG.91834"; transcript_id "MSTRG.91834.120"; exon_number "12";
chr2	StringTie	exon	11595251	11595379	1000	+	.	gene_id "MSTRG.91834"; transcript_id "MSTRG.91834.120"; exon_number "13";
chr2	StringTie	exon	11596111	11596239	1000	+	.	gene_id "MSTRG.91834"; transcript_id "MSTRG.91834.120"; exon_number "14";
chr2	StringTie	exon	11597781	11597978	1000	+	.	gene_id "MSTRG.91834"; transcript_id "MSTRG.91834.120"; exon_number "15";
chr2	StringTie	exon	11598680	11598860	1000	+	.	gene_id "MSTRG.91834"; transcript_id "MSTRG.91834.120"; exon_number "16";
chr2	StringTie	exon	11600800	11600995	1000	+	.	gene_id "MSTRG.91834"; transcript_id "MSTRG.91834.120"; exon_number "17";
chr2	StringTie	exon	11602406	11602542	1000	+	.	gene_id "MSTRG.91834"; transcript_id "MSTRG.91834.120"; exon_number "18";
chr2	StringTie	exon	11610688	11611027	1000	+	.	gene_id "MSTRG.91834"; transcript_id "MSTRG.91834.120"; exon_number "19";
chr2	StringTie	exon	11612495	11612610	1000	+	.	gene_id "MSTRG.91834"; transcript_id "MSTRG.91834.120"; exon_number "20";
chr2	StringTie	exon	11615091	11615290	1000	+	.	gene_id "MSTRG.91834"; transcript_id "MSTRG.91834.120"; exon_number "21";
chr2	StringTie	exon	11616631	11616720	1000	+	.	gene_id "MSTRG.91834"; transcript_id "MSTRG.91834.120"; exon_number "22";
chr2	StringTie	exon	11618288	11618919	1000	+	.	gene_id "MSTRG.91834"; transcript_id "MSTRG.91834.120"; exon_number "23";
chr2	StringTie	exon	11620905	11621007	1000	+	.	gene_id "MSTRG.91834"; transcript_id "MSTRG.91834.120"; exon_number "24";
chr2	StringTie	exon	11625154	11625312	1000	+	.	gene_id "MSTRG.91834"; transcript_id "MSTRG.91834.120"; exon_number "25";
chr2	StringTie	exon	11626962	11627104	1000	+	.	gene_id "MSTRG.91834"; transcript_id "MSTRG.91834.120"; exon_number "26";
chr2	StringTie	exon	11629948	11630109	1000	+	.	gene_id "MSTRG.91834"; transcript_id "MSTRG.91834.120"; exon_number "27";
chr2	StringTie	exon	11631909	11632113	1000	+	.	gene_id "MSTRG.91834"; transcript_id "MSTRG.91834.120"; exon_number "28";
chr2	StringTie	exon	11632889	11633063	1000	+	.	gene_id "MSTRG.91834"; transcript_id "MSTRG.91834.120"; exon_number "29";
chr2	StringTie	exon	11634131	11634349	1000	+	.	gene_id "MSTRG.91834"; transcript_id "MSTRG.91834.120"; exon_number "30";
chr2	StringTie	exon	11635270	11635405	1000	+	.	gene_id "MSTRG.91834"; transcript_id "MSTRG.91834.120"; exon_number "31";
chr2	StringTie	exon	11637716	11637916	1000	+	.	gene_id "MSTRG.91834"; transcript_id "MSTRG.91834.120"; exon_number "32";
chr2	StringTie	exon	11638671	11638809	1000	+	.	gene_id "MSTRG.91834"; transcript_id "MSTRG.91834.120"; exon_number "33";
chr2	StringTie	exon	11640291	11643039	1000	+	.	gene_id "MSTRG.91834"; transcript_id "MSTRG.91834.120"; exon_number "34";
chr2	StringTie	transcript	11542637	11643236	1000	+	.	gene_id "MSTRG.91834"; transcript_id "MSTRG.91834.121";
chr2	StringTie	exon	11542637	11542827	1000	+	.	gene_id "MSTRG.91834"; transcript_id "MSTRG.91834.121"; exon_number "1";
chr2	StringTie	exon	11556454	11560567	1000	+	.	gene_id "MSTRG.91834"; transcript_id "MSTRG.91834.121"; exon_number "2";
chr2	StringTie	exon	11562463	11562582	1000	+	.	gene_id "MSTRG.91834"; transcript_id "MSTRG.91834.121"; exon_number "3";
chr2	StringTie	exon	11566480	11566656	1000	+	.	gene_id "MSTRG.91834"; transcript_id "MSTRG.91834.121"; exon_number "4";
chr2	StringTie	exon	11576353	11576535	1000	+	.	gene_id "MSTRG.91834"; transcript_id "MSTRG.91834.121"; exon_number "5";
chr2	StringTie	exon	11578297	11578431	1000	+	.	gene_id "MSTRG.91834"; transcript_id "MSTRG.91834.121"; exon_number "6";
chr2	StringTie	exon	11580704	11580832	1000	+	.	gene_id "MSTRG.91834"; transcript_id "MSTRG.91834.121"; exon_number "7";
chr2	StringTie	exon	11585161	11585274	1000	+	.	gene_id "MSTRG.91834"; transcript_id "MSTRG.91834.121"; exon_number "8";
chr2	StringTie	exon	11585762	11585905	1000	+	.	gene_id "MSTRG.91834"; transcript_id "MSTRG.91834.121"; exon_number "9";
chr2	StringTie	exon	11588746	11588931	1000	+	.	gene_id "MSTRG.91834"; transcript_id "MSTRG.91834.121"; exon_number "10";
chr2	StringTie	exon	11592776	11593126	1000	+	.	gene_id "MSTRG.91834"; transcript_id "MSTRG.91834.121"; exon_number "11";
chr2	StringTie	exon	11595251	11595379	1000	+	.	gene_id "MSTRG.91834"; transcript_id "MSTRG.91834.121"; exon_number "12";
chr2	StringTie	exon	11596111	11596239	1000	+	.	gene_id "MSTRG.91834"; transcript_id "MSTRG.91834.121"; exon_number "13";
chr2	StringTie	exon	11597781	11597978	1000	+	.	gene_id "MSTRG.91834"; transcript_id "MSTRG.91834.121"; exon_number "14";
chr2	StringTie	exon	11598680	11598860	1000	+	.	gene_id "MSTRG.91834"; transcript_id "MSTRG.91834.121"; exon_number "15";
chr2	StringTie	exon	11600800	11600995	1000	+	.	gene_id "MSTRG.91834"; transcript_id "MSTRG.91834.121"; exon_number "16";
chr2	StringTie	exon	11602406	11602542	1000	+	.	gene_id "MSTRG.91834"; transcript_id "MSTRG.91834.121"; exon_number "17";
chr2	StringTie	exon	11610688	11611027	1000	+	.	gene_id "MSTRG.91834"; transcript_id "MSTRG.91834.121"; exon_number "18";
chr2	StringTie	exon	11612495	11612610	1000	+	.	gene_id "MSTRG.91834"; transcript_id "MSTRG.91834.121"; exon_number "19";
chr2	StringTie	exon	11615091	11615290	1000	+	.	gene_id "MSTRG.91834"; transcript_id "MSTRG.91834.121"; exon_number "20";
chr2	StringTie	exon	11616631	11616720	1000	+	.	gene_id "MSTRG.91834"; transcript_id "MSTRG.91834.121"; exon_number "21";
chr2	StringTie	exon	11618288	11618919	1000	+	.	gene_id "MSTRG.91834"; transcript_id "MSTRG.91834.121"; exon_number "22";
chr2	StringTie	exon	11620905	11621007	1000	+	.	gene_id "MSTRG.91834"; transcript_id "MSTRG.91834.121"; exon_number "23";
chr2	StringTie	exon	11625154	11625839	1000	+	.	gene_id "MSTRG.91834"; transcript_id "MSTRG.91834.121"; exon_number "24";
chr2	StringTie	exon	11626962	11627104	1000	+	.	gene_id "MSTRG.91834"; transcript_id "MSTRG.91834.121"; exon_number "25";
chr2	StringTie	exon	11629948	11630109	1000	+	.	gene_id "MSTRG.91834"; transcript_id "MSTRG.91834.121"; exon_number "26";
chr2	StringTie	exon	11631909	11632113	1000	+	.	gene_id "MSTRG.91834"; transcript_id "MSTRG.91834.121"; exon_number "27";
chr2	StringTie	exon	11632889	11633063	1000	+	.	gene_id "MSTRG.91834"; transcript_id "MSTRG.91834.121"; exon_number "28";
chr2	StringTie	exon	11634131	11634349	1000	+	.	gene_id "MSTRG.91834"; transcript_id "MSTRG.91834.121"; exon_number "29";
chr2	StringTie	exon	11635270	11635405	1000	+	.	gene_id "MSTRG.91834"; transcript_id "MSTRG.91834.121"; exon_number "30";
chr2	StringTie	exon	11637716	11637916	1000	+	.	gene_id "MSTRG.91834"; transcript_id "MSTRG.91834.121"; exon_number "31";
chr2	StringTie	exon	11638671	11638809	1000	+	.	gene_id "MSTRG.91834"; transcript_id "MSTRG.91834.121"; exon_number "32";
chr2	StringTie	exon	11640291	11643236	1000	+	.	gene_id "MSTRG.91834"; transcript_id "MSTRG.91834.121"; exon_number "33";
chr2	StringTie	transcript	11542637	11642773	1000	+	.	gene_id "MSTRG.91834"; transcript_id "MSTRG.91834.122";
chr2	StringTie	exon	11542637	11542817	1000	+	.	gene_id "MSTRG.91834"; transcript_id "MSTRG.91834.122"; exon_number "1";
chr2	StringTie	exon	11556454	11560567	1000	+	.	gene_id "MSTRG.91834"; transcript_id "MSTRG.91834.122"; exon_number "2";
chr2	StringTie	exon	11562463	11562582	1000	+	.	gene_id "MSTRG.91834"; transcript_id "MSTRG.91834.122"; exon_number "3";
chr2	StringTie	exon	11566480	11566656	1000	+	.	gene_id "MSTRG.91834"; transcript_id "MSTRG.91834.122"; exon_number "4";
chr2	StringTie	exon	11576353	11576535	1000	+	.	gene_id "MSTRG.91834"; transcript_id "MSTRG.91834.122"; exon_number "5";
chr2	StringTie	exon	11578297	11578431	1000	+	.	gene_id "MSTRG.91834"; transcript_id "MSTRG.91834.122"; exon_number "6";
chr2	StringTie	exon	11580704	11580832	1000	+	.	gene_id "MSTRG.91834"; transcript_id "MSTRG.91834.122"; exon_number "7";
chr2	StringTie	exon	11585161	11585274	1000	+	.	gene_id "MSTRG.91834"; transcript_id "MSTRG.91834.122"; exon_number "8";
chr2	StringTie	exon	11585762	11585905	1000	+	.	gene_id "MSTRG.91834"; transcript_id "MSTRG.91834.122"; exon_number "9";
chr2	StringTie	exon	11588746	11588931	1000	+	.	gene_id "MSTRG.91834"; transcript_id "MSTRG.91834.122"; exon_number "10";
chr2	StringTie	exon	11592776	11593126	1000	+	.	gene_id "MSTRG.91834"; transcript_id "MSTRG.91834.122"; exon_number "11";
chr2	StringTie	exon	11595251	11595379	1000	+	.	gene_id "MSTRG.91834"; transcript_id "MSTRG.91834.122"; exon_number "12";
chr2	StringTie	exon	11596111	11596239	1000	+	.	gene_id "MSTRG.91834"; transcript_id "MSTRG.91834.122"; exon_number "13";
chr2	StringTie	exon	11597781	11597978	1000	+	.	gene_id "MSTRG.91834"; transcript_id "MSTRG.91834.122"; exon_number "14";
chr2	StringTie	exon	11598680	11598860	1000	+	.	gene_id "MSTRG.91834"; transcript_id "MSTRG.91834.122"; exon_number "15";
chr2	StringTie	exon	11600800	11600995	1000	+	.	gene_id "MSTRG.91834"; transcript_id "MSTRG.91834.122"; exon_number "16";
chr2	StringTie	exon	11602406	11602542	1000	+	.	gene_id "MSTRG.91834"; transcript_id "MSTRG.91834.122"; exon_number "17";
chr2	StringTie	exon	11610688	11611027	1000	+	.	gene_id "MSTRG.91834"; transcript_id "MSTRG.91834.122"; exon_number "18";
chr2	StringTie	exon	11612495	11612610	1000	+	.	gene_id "MSTRG.91834"; transcript_id "MSTRG.91834.122"; exon_number "19";
chr2	StringTie	exon	11615091	11615290	1000	+	.	gene_id "MSTRG.91834"; transcript_id "MSTRG.91834.122"; exon_number "20";
chr2	StringTie	exon	11616631	11616720	1000	+	.	gene_id "MSTRG.91834"; transcript_id "MSTRG.91834.122"; exon_number "21";
chr2	StringTie	exon	11618288	11618919	1000	+	.	gene_id "MSTRG.91834"; transcript_id "MSTRG.91834.122"; exon_number "22";
chr2	StringTie	exon	11620905	11621007	1000	+	.	gene_id "MSTRG.91834"; transcript_id "MSTRG.91834.122"; exon_number "23";
chr2	StringTie	exon	11625154	11625312	1000	+	.	gene_id "MSTRG.91834"; transcript_id "MSTRG.91834.122"; exon_number "24";
chr2	StringTie	exon	11626962	11627104	1000	+	.	gene_id "MSTRG.91834"; transcript_id "MSTRG.91834.122"; exon_number "25";
chr2	StringTie	exon	11629948	11630109	1000	+	.	gene_id "MSTRG.91834"; transcript_id "MSTRG.91834.122"; exon_number "26";
chr2	StringTie	exon	11631909	11632113	1000	+	.	gene_id "MSTRG.91834"; transcript_id "MSTRG.91834.122"; exon_number "27";
chr2	StringTie	exon	11632889	11633063	1000	+	.	gene_id "MSTRG.91834"; transcript_id "MSTRG.91834.122"; exon_number "28";
chr2	StringTie	exon	11634131	11634349	1000	+	.	gene_id "MSTRG.91834"; transcript_id "MSTRG.91834.122"; exon_number "29";
chr2	StringTie	exon	11635270	11635405	1000	+	.	gene_id "MSTRG.91834"; transcript_id "MSTRG.91834.122"; exon_number "30";
chr2	StringTie	exon	11637716	11637916	1000	+	.	gene_id "MSTRG.91834"; transcript_id "MSTRG.91834.122"; exon_number "31";
chr2	StringTie	exon	11638671	11638809	1000	+	.	gene_id "MSTRG.91834"; transcript_id "MSTRG.91834.122"; exon_number "32";
chr2	StringTie	exon	11640291	11642773	1000	+	.	gene_id "MSTRG.91834"; transcript_id "MSTRG.91834.122"; exon_number "33";
chr2	StringTie	transcript	11542637	11642875	1000	+	.	gene_id "MSTRG.91834"; transcript_id "MSTRG.91834.123";
chr2	StringTie	exon	11542637	11542827	1000	+	.	gene_id "MSTRG.91834"; transcript_id "MSTRG.91834.123"; exon_number "1";
chr2	StringTie	exon	11556454	11556771	1000	+	.	gene_id "MSTRG.91834"; transcript_id "MSTRG.91834.123"; exon_number "2";
chr2	StringTie	exon	11562463	11562582	1000	+	.	gene_id "MSTRG.91834"; transcript_id "MSTRG.91834.123"; exon_number "3";
chr2	StringTie	exon	11566480	11566656	1000	+	.	gene_id "MSTRG.91834"; transcript_id "MSTRG.91834.123"; exon_number "4";
chr2	StringTie	exon	11568169	11568371	1000	+	.	gene_id "MSTRG.91834"; transcript_id "MSTRG.91834.123"; exon_number "5";
chr2	StringTie	exon	11576353	11576535	1000	+	.	gene_id "MSTRG.91834"; transcript_id "MSTRG.91834.123"; exon_number "6";
chr2	StringTie	exon	11578297	11578427	1000	+	.	gene_id "MSTRG.91834"; transcript_id "MSTRG.91834.123"; exon_number "7";
chr2	StringTie	exon	11580704	11580832	1000	+	.	gene_id "MSTRG.91834"; transcript_id "MSTRG.91834.123"; exon_number "8";
chr2	StringTie	exon	11584513	11585274	1000	+	.	gene_id "MSTRG.91834"; transcript_id "MSTRG.91834.123"; exon_number "9";
chr2	StringTie	exon	11585762	11585905	1000	+	.	gene_id "MSTRG.91834"; transcript_id "MSTRG.91834.123"; exon_number "10";
chr2	StringTie	exon	11588746	11588931	1000	+	.	gene_id "MSTRG.91834"; transcript_id "MSTRG.91834.123"; exon_number "11";
chr2	StringTie	exon	11592776	11595379	1000	+	.	gene_id "MSTRG.91834"; transcript_id "MSTRG.91834.123"; exon_number "12";
chr2	StringTie	exon	11596111	11596239	1000	+	.	gene_id "MSTRG.91834"; transcript_id "MSTRG.91834.123"; exon_number "13";
chr2	StringTie	exon	11597781	11597978	1000	+	.	gene_id "MSTRG.91834"; transcript_id "MSTRG.91834.123"; exon_number "14";
chr2	StringTie	exon	11598680	11598860	1000	+	.	gene_id "MSTRG.91834"; transcript_id "MSTRG.91834.123"; exon_number "15";
chr2	StringTie	exon	11600800	11600995	1000	+	.	gene_id "MSTRG.91834"; transcript_id "MSTRG.91834.123"; exon_number "16";
chr2	StringTie	exon	11602406	11602542	1000	+	.	gene_id "MSTRG.91834"; transcript_id "MSTRG.91834.123"; exon_number "17";
chr2	StringTie	exon	11610688	11611027	1000	+	.	gene_id "MSTRG.91834"; transcript_id "MSTRG.91834.123"; exon_number "18";
chr2	StringTie	exon	11612495	11612610	1000	+	.	gene_id "MSTRG.91834"; transcript_id "MSTRG.91834.123"; exon_number "19";
chr2	StringTie	exon	11615091	11615290	1000	+	.	gene_id "MSTRG.91834"; transcript_id "MSTRG.91834.123"; exon_number "20";
chr2	StringTie	exon	11616631	11616720	1000	+	.	gene_id "MSTRG.91834"; transcript_id "MSTRG.91834.123"; exon_number "21";
chr2	StringTie	exon	11618288	11618919	1000	+	.	gene_id "MSTRG.91834"; transcript_id "MSTRG.91834.123"; exon_number "22";
chr2	StringTie	exon	11620905	11621007	1000	+	.	gene_id "MSTRG.91834"; transcript_id "MSTRG.91834.123"; exon_number "23";
chr2	StringTie	exon	11625154	11625312	1000	+	.	gene_id "MSTRG.91834"; transcript_id "MSTRG.91834.123"; exon_number "24";
chr2	StringTie	exon	11626962	11627104	1000	+	.	gene_id "MSTRG.91834"; transcript_id "MSTRG.91834.123"; exon_number "25";
chr2	StringTie	exon	11629948	11630109	1000	+	.	gene_id "MSTRG.91834"; transcript_id "MSTRG.91834.123"; exon_number "26";
chr2	StringTie	exon	11631909	11632113	1000	+	.	gene_id "MSTRG.91834"; transcript_id "MSTRG.91834.123"; exon_number "27";
chr2	StringTie	exon	11632889	11633063	1000	+	.	gene_id "MSTRG.91834"; transcript_id "MSTRG.91834.123"; exon_number "28";
chr2	StringTie	exon	11634131	11634349	1000	+	.	gene_id "MSTRG.91834"; transcript_id "MSTRG.91834.123"; exon_number "29";
chr2	StringTie	exon	11635270	11635405	1000	+	.	gene_id "MSTRG.91834"; transcript_id "MSTRG.91834.123"; exon_number "30";
chr2	StringTie	exon	11637716	11637916	1000	+	.	gene_id "MSTRG.91834"; transcript_id "MSTRG.91834.123"; exon_number "31";
chr2	StringTie	exon	11638671	11638809	1000	+	.	gene_id "MSTRG.91834"; transcript_id "MSTRG.91834.123"; exon_number "32";
chr2	StringTie	exon	11640291	11642875	1000	+	.	gene_id "MSTRG.91834"; transcript_id "MSTRG.91834.123"; exon_number "33";
chr2	StringTie	transcript	11542638	11642854	1000	+	.	gene_id "MSTRG.91834"; transcript_id "MSTRG.91834.124";
chr2	StringTie	exon	11542638	11542817	1000	+	.	gene_id "MSTRG.91834"; transcript_id "MSTRG.91834.124"; exon_number "1";
chr2	StringTie	exon	11556454	11556771	1000	+	.	gene_id "MSTRG.91834"; transcript_id "MSTRG.91834.124"; exon_number "2";
chr2	StringTie	exon	11562463	11562582	1000	+	.	gene_id "MSTRG.91834"; transcript_id "MSTRG.91834.124"; exon_number "3";
chr2	StringTie	exon	11566491	11566656	1000	+	.	gene_id "MSTRG.91834"; transcript_id "MSTRG.91834.124"; exon_number "4";
chr2	StringTie	exon	11576353	11576535	1000	+	.	gene_id "MSTRG.91834"; transcript_id "MSTRG.91834.124"; exon_number "5";
chr2	StringTie	exon	11578297	11578431	1000	+	.	gene_id "MSTRG.91834"; transcript_id "MSTRG.91834.124"; exon_number "6";
chr2	StringTie	exon	11580704	11580832	1000	+	.	gene_id "MSTRG.91834"; transcript_id "MSTRG.91834.124"; exon_number "7";
chr2	StringTie	exon	11585161	11585274	1000	+	.	gene_id "MSTRG.91834"; transcript_id "MSTRG.91834.124"; exon_number "8";
chr2	StringTie	exon	11585762	11585905	1000	+	.	gene_id "MSTRG.91834"; transcript_id "MSTRG.91834.124"; exon_number "9";
chr2	StringTie	exon	11588746	11588931	1000	+	.	gene_id "MSTRG.91834"; transcript_id "MSTRG.91834.124"; exon_number "10";
chr2	StringTie	exon	11592776	11593126	1000	+	.	gene_id "MSTRG.91834"; transcript_id "MSTRG.91834.124"; exon_number "11";
chr2	StringTie	exon	11595251	11595379	1000	+	.	gene_id "MSTRG.91834"; transcript_id "MSTRG.91834.124"; exon_number "12";
chr2	StringTie	exon	11596111	11596239	1000	+	.	gene_id "MSTRG.91834"; transcript_id "MSTRG.91834.124"; exon_number "13";
chr2	StringTie	exon	11597781	11597978	1000	+	.	gene_id "MSTRG.91834"; transcript_id "MSTRG.91834.124"; exon_number "14";
chr2	StringTie	exon	11598680	11598860	1000	+	.	gene_id "MSTRG.91834"; transcript_id "MSTRG.91834.124"; exon_number "15";
chr2	StringTie	exon	11600803	11600995	1000	+	.	gene_id "MSTRG.91834"; transcript_id "MSTRG.91834.124"; exon_number "16";
chr2	StringTie	exon	11602406	11602542	1000	+	.	gene_id "MSTRG.91834"; transcript_id "MSTRG.91834.124"; exon_number "17";
chr2	StringTie	exon	11610737	11611027	1000	+	.	gene_id "MSTRG.91834"; transcript_id "MSTRG.91834.124"; exon_number "18";
chr2	StringTie	exon	11612495	11612610	1000	+	.	gene_id "MSTRG.91834"; transcript_id "MSTRG.91834.124"; exon_number "19";
chr2	StringTie	exon	11615091	11615290	1000	+	.	gene_id "MSTRG.91834"; transcript_id "MSTRG.91834.124"; exon_number "20";
chr2	StringTie	exon	11616631	11616720	1000	+	.	gene_id "MSTRG.91834"; transcript_id "MSTRG.91834.124"; exon_number "21";
chr2	StringTie	exon	11618288	11618919	1000	+	.	gene_id "MSTRG.91834"; transcript_id "MSTRG.91834.124"; exon_number "22";
chr2	StringTie	exon	11620905	11621007	1000	+	.	gene_id "MSTRG.91834"; transcript_id "MSTRG.91834.124"; exon_number "23";
chr2	StringTie	exon	11625154	11625312	1000	+	.	gene_id "MSTRG.91834"; transcript_id "MSTRG.91834.124"; exon_number "24";
chr2	StringTie	exon	11626962	11627104	1000	+	.	gene_id "MSTRG.91834"; transcript_id "MSTRG.91834.124"; exon_number "25";
chr2	StringTie	exon	11629948	11630109	1000	+	.	gene_id "MSTRG.91834"; transcript_id "MSTRG.91834.124"; exon_number "26";
chr2	StringTie	exon	11631909	11632113	1000	+	.	gene_id "MSTRG.91834"; transcript_id "MSTRG.91834.124"; exon_number "27";
chr2	StringTie	exon	11632889	11633063	1000	+	.	gene_id "MSTRG.91834"; transcript_id "MSTRG.91834.124"; exon_number "28";
chr2	StringTie	exon	11634131	11634349	1000	+	.	gene_id "MSTRG.91834"; transcript_id "MSTRG.91834.124"; exon_number "29";
chr2	StringTie	exon	11635270	11635405	1000	+	.	gene_id "MSTRG.91834"; transcript_id "MSTRG.91834.124"; exon_number "30";
chr2	StringTie	exon	11637716	11637916	1000	+	.	gene_id "MSTRG.91834"; transcript_id "MSTRG.91834.124"; exon_number "31";
chr2	StringTie	exon	11638671	11638809	1000	+	.	gene_id "MSTRG.91834"; transcript_id "MSTRG.91834.124"; exon_number "32";
chr2	StringTie	exon	11640291	11642854	1000	+	.	gene_id "MSTRG.91834"; transcript_id "MSTRG.91834.124"; exon_number "33";
chr2	StringTie	transcript	11542640	11642787	1000	+	.	gene_id "MSTRG.91834"; transcript_id "MSTRG.91834.125";
chr2	StringTie	exon	11542640	11542817	1000	+	.	gene_id "MSTRG.91834"; transcript_id "MSTRG.91834.125"; exon_number "1";
chr2	StringTie	exon	11556454	11556771	1000	+	.	gene_id "MSTRG.91834"; transcript_id "MSTRG.91834.125"; exon_number "2";
chr2	StringTie	exon	11562463	11562582	1000	+	.	gene_id "MSTRG.91834"; transcript_id "MSTRG.91834.125"; exon_number "3";
chr2	StringTie	exon	11566480	11566656	1000	+	.	gene_id "MSTRG.91834"; transcript_id "MSTRG.91834.125"; exon_number "4";
chr2	StringTie	exon	11576353	11576535	1000	+	.	gene_id "MSTRG.91834"; transcript_id "MSTRG.91834.125"; exon_number "5";
chr2	StringTie	exon	11578297	11578427	1000	+	.	gene_id "MSTRG.91834"; transcript_id "MSTRG.91834.125"; exon_number "6";
chr2	StringTie	exon	11580704	11580832	1000	+	.	gene_id "MSTRG.91834"; transcript_id "MSTRG.91834.125"; exon_number "7";
chr2	StringTie	exon	11585161	11585274	1000	+	.	gene_id "MSTRG.91834"; transcript_id "MSTRG.91834.125"; exon_number "8";
chr2	StringTie	exon	11585762	11585905	1000	+	.	gene_id "MSTRG.91834"; transcript_id "MSTRG.91834.125"; exon_number "9";
chr2	StringTie	exon	11588746	11588931	1000	+	.	gene_id "MSTRG.91834"; transcript_id "MSTRG.91834.125"; exon_number "10";
chr2	StringTie	exon	11592776	11593126	1000	+	.	gene_id "MSTRG.91834"; transcript_id "MSTRG.91834.125"; exon_number "11";
chr2	StringTie	exon	11594376	11594517	1000	+	.	gene_id "MSTRG.91834"; transcript_id "MSTRG.91834.125"; exon_number "12";
chr2	StringTie	exon	11595251	11595379	1000	+	.	gene_id "MSTRG.91834"; transcript_id "MSTRG.91834.125"; exon_number "13";
chr2	StringTie	exon	11596111	11596239	1000	+	.	gene_id "MSTRG.91834"; transcript_id "MSTRG.91834.125"; exon_number "14";
chr2	StringTie	exon	11597781	11597978	1000	+	.	gene_id "MSTRG.91834"; transcript_id "MSTRG.91834.125"; exon_number "15";
chr2	StringTie	exon	11598680	11598860	1000	+	.	gene_id "MSTRG.91834"; transcript_id "MSTRG.91834.125"; exon_number "16";
chr2	StringTie	exon	11600800	11600995	1000	+	.	gene_id "MSTRG.91834"; transcript_id "MSTRG.91834.125"; exon_number "17";
chr2	StringTie	exon	11602406	11602542	1000	+	.	gene_id "MSTRG.91834"; transcript_id "MSTRG.91834.125"; exon_number "18";
chr2	StringTie	exon	11610688	11611027	1000	+	.	gene_id "MSTRG.91834"; transcript_id "MSTRG.91834.125"; exon_number "19";
chr2	StringTie	exon	11612495	11612610	1000	+	.	gene_id "MSTRG.91834"; transcript_id "MSTRG.91834.125"; exon_number "20";
chr2	StringTie	exon	11615091	11615290	1000	+	.	gene_id "MSTRG.91834"; transcript_id "MSTRG.91834.125"; exon_number "21";
chr2	StringTie	exon	11616631	11616720	1000	+	.	gene_id "MSTRG.91834"; transcript_id "MSTRG.91834.125"; exon_number "22";
chr2	StringTie	exon	11618288	11618919	1000	+	.	gene_id "MSTRG.91834"; transcript_id "MSTRG.91834.125"; exon_number "23";
chr2	StringTie	exon	11620905	11621007	1000	+	.	gene_id "MSTRG.91834"; transcript_id "MSTRG.91834.125"; exon_number "24";
chr2	StringTie	exon	11625154	11625312	1000	+	.	gene_id "MSTRG.91834"; transcript_id "MSTRG.91834.125"; exon_number "25";
chr2	StringTie	exon	11626962	11627104	1000	+	.	gene_id "MSTRG.91834"; transcript_id "MSTRG.91834.125"; exon_number "26";
chr2	StringTie	exon	11629948	11630109	1000	+	.	gene_id "MSTRG.91834"; transcript_id "MSTRG.91834.125"; exon_number "27";
chr2	StringTie	exon	11631909	11632113	1000	+	.	gene_id "MSTRG.91834"; transcript_id "MSTRG.91834.125"; exon_number "28";
chr2	StringTie	exon	11632889	11633063	1000	+	.	gene_id "MSTRG.91834"; transcript_id "MSTRG.91834.125"; exon_number "29";
chr2	StringTie	exon	11634131	11634349	1000	+	.	gene_id "MSTRG.91834"; transcript_id "MSTRG.91834.125"; exon_number "30";
chr2	StringTie	exon	11635270	11635405	1000	+	.	gene_id "MSTRG.91834"; transcript_id "MSTRG.91834.125"; exon_number "31";
chr2	StringTie	exon	11637716	11637916	1000	+	.	gene_id "MSTRG.91834"; transcript_id "MSTRG.91834.125"; exon_number "32";
chr2	StringTie	exon	11638671	11638809	1000	+	.	gene_id "MSTRG.91834"; transcript_id "MSTRG.91834.125"; exon_number "33";
chr2	StringTie	exon	11640291	11642787	1000	+	.	gene_id "MSTRG.91834"; transcript_id "MSTRG.91834.125"; exon_number "34";
chr2	StringTie	transcript	11542646	11642805	1000	+	.	gene_id "MSTRG.91834"; transcript_id "MSTRG.91834.126";
chr2	StringTie	exon	11542646	11542827	1000	+	.	gene_id "MSTRG.91834"; transcript_id "MSTRG.91834.126"; exon_number "1";
chr2	StringTie	exon	11556454	11556771	1000	+	.	gene_id "MSTRG.91834"; transcript_id "MSTRG.91834.126"; exon_number "2";
chr2	StringTie	exon	11576353	11576535	1000	+	.	gene_id "MSTRG.91834"; transcript_id "MSTRG.91834.126"; exon_number "3";
chr2	StringTie	exon	11578297	11578431	1000	+	.	gene_id "MSTRG.91834"; transcript_id "MSTRG.91834.126"; exon_number "4";
chr2	StringTie	exon	11580704	11580832	1000	+	.	gene_id "MSTRG.91834"; transcript_id "MSTRG.91834.126"; exon_number "5";
chr2	StringTie	exon	11585161	11585905	1000	+	.	gene_id "MSTRG.91834"; transcript_id "MSTRG.91834.126"; exon_number "6";
chr2	StringTie	exon	11588746	11588931	1000	+	.	gene_id "MSTRG.91834"; transcript_id "MSTRG.91834.126"; exon_number "7";
chr2	StringTie	exon	11591396	11595379	1000	+	.	gene_id "MSTRG.91834"; transcript_id "MSTRG.91834.126"; exon_number "8";
chr2	StringTie	exon	11596111	11596239	1000	+	.	gene_id "MSTRG.91834"; transcript_id "MSTRG.91834.126"; exon_number "9";
chr2	StringTie	exon	11597781	11597978	1000	+	.	gene_id "MSTRG.91834"; transcript_id "MSTRG.91834.126"; exon_number "10";
chr2	StringTie	exon	11598680	11598860	1000	+	.	gene_id "MSTRG.91834"; transcript_id "MSTRG.91834.126"; exon_number "11";
chr2	StringTie	exon	11600800	11600995	1000	+	.	gene_id "MSTRG.91834"; transcript_id "MSTRG.91834.126"; exon_number "12";
chr2	StringTie	exon	11602406	11602542	1000	+	.	gene_id "MSTRG.91834"; transcript_id "MSTRG.91834.126"; exon_number "13";
chr2	StringTie	exon	11603354	11603399	1000	+	.	gene_id "MSTRG.91834"; transcript_id "MSTRG.91834.126"; exon_number "14";
chr2	StringTie	exon	11610688	11611027	1000	+	.	gene_id "MSTRG.91834"; transcript_id "MSTRG.91834.126"; exon_number "15";
chr2	StringTie	exon	11612495	11612610	1000	+	.	gene_id "MSTRG.91834"; transcript_id "MSTRG.91834.126"; exon_number "16";
chr2	StringTie	exon	11615091	11615290	1000	+	.	gene_id "MSTRG.91834"; transcript_id "MSTRG.91834.126"; exon_number "17";
chr2	StringTie	exon	11616631	11616720	1000	+	.	gene_id "MSTRG.91834"; transcript_id "MSTRG.91834.126"; exon_number "18";
chr2	StringTie	exon	11618288	11618919	1000	+	.	gene_id "MSTRG.91834"; transcript_id "MSTRG.91834.126"; exon_number "19";
chr2	StringTie	exon	11620905	11621007	1000	+	.	gene_id "MSTRG.91834"; transcript_id "MSTRG.91834.126"; exon_number "20";
chr2	StringTie	exon	11625154	11625259	1000	+	.	gene_id "MSTRG.91834"; transcript_id "MSTRG.91834.126"; exon_number "21";
chr2	StringTie	exon	11626962	11627104	1000	+	.	gene_id "MSTRG.91834"; transcript_id "MSTRG.91834.126"; exon_number "22";
chr2	StringTie	exon	11629948	11630109	1000	+	.	gene_id "MSTRG.91834"; transcript_id "MSTRG.91834.126"; exon_number "23";
chr2	StringTie	exon	11631909	11632113	1000	+	.	gene_id "MSTRG.91834"; transcript_id "MSTRG.91834.126"; exon_number "24";
chr2	StringTie	exon	11632889	11633063	1000	+	.	gene_id "MSTRG.91834"; transcript_id "MSTRG.91834.126"; exon_number "25";
chr2	StringTie	exon	11634131	11634349	1000	+	.	gene_id "MSTRG.91834"; transcript_id "MSTRG.91834.126"; exon_number "26";
chr2	StringTie	exon	11635270	11635405	1000	+	.	gene_id "MSTRG.91834"; transcript_id "MSTRG.91834.126"; exon_number "27";
chr2	StringTie	exon	11637716	11637916	1000	+	.	gene_id "MSTRG.91834"; transcript_id "MSTRG.91834.126"; exon_number "28";
chr2	StringTie	exon	11638671	11638809	1000	+	.	gene_id "MSTRG.91834"; transcript_id "MSTRG.91834.126"; exon_number "29";
chr2	StringTie	exon	11640291	11642805	1000	+	.	gene_id "MSTRG.91834"; transcript_id "MSTRG.91834.126"; exon_number "30";
chr2	StringTie	transcript	11542646	11642914	1000	+	.	gene_id "MSTRG.91834"; transcript_id "MSTRG.91834.127";
chr2	StringTie	exon	11542646	11542817	1000	+	.	gene_id "MSTRG.91834"; transcript_id "MSTRG.91834.127"; exon_number "1";
chr2	StringTie	exon	11556454	11556771	1000	+	.	gene_id "MSTRG.91834"; transcript_id "MSTRG.91834.127"; exon_number "2";
chr2	StringTie	exon	11562463	11562582	1000	+	.	gene_id "MSTRG.91834"; transcript_id "MSTRG.91834.127"; exon_number "3";
chr2	StringTie	exon	11566480	11566656	1000	+	.	gene_id "MSTRG.91834"; transcript_id "MSTRG.91834.127"; exon_number "4";
chr2	StringTie	exon	11576353	11576535	1000	+	.	gene_id "MSTRG.91834"; transcript_id "MSTRG.91834.127"; exon_number "5";
chr2	StringTie	exon	11578297	11578431	1000	+	.	gene_id "MSTRG.91834"; transcript_id "MSTRG.91834.127"; exon_number "6";
chr2	StringTie	exon	11580704	11580832	1000	+	.	gene_id "MSTRG.91834"; transcript_id "MSTRG.91834.127"; exon_number "7";
chr2	StringTie	exon	11585161	11585274	1000	+	.	gene_id "MSTRG.91834"; transcript_id "MSTRG.91834.127"; exon_number "8";
chr2	StringTie	exon	11585762	11585905	1000	+	.	gene_id "MSTRG.91834"; transcript_id "MSTRG.91834.127"; exon_number "9";
chr2	StringTie	exon	11588746	11588931	1000	+	.	gene_id "MSTRG.91834"; transcript_id "MSTRG.91834.127"; exon_number "10";
chr2	StringTie	exon	11591396	11594517	1000	+	.	gene_id "MSTRG.91834"; transcript_id "MSTRG.91834.127"; exon_number "11";
chr2	StringTie	exon	11595251	11595379	1000	+	.	gene_id "MSTRG.91834"; transcript_id "MSTRG.91834.127"; exon_number "12";
chr2	StringTie	exon	11596111	11596239	1000	+	.	gene_id "MSTRG.91834"; transcript_id "MSTRG.91834.127"; exon_number "13";
chr2	StringTie	exon	11597781	11597978	1000	+	.	gene_id "MSTRG.91834"; transcript_id "MSTRG.91834.127"; exon_number "14";
chr2	StringTie	exon	11598680	11598860	1000	+	.	gene_id "MSTRG.91834"; transcript_id "MSTRG.91834.127"; exon_number "15";
chr2	StringTie	exon	11600800	11600995	1000	+	.	gene_id "MSTRG.91834"; transcript_id "MSTRG.91834.127"; exon_number "16";
chr2	StringTie	exon	11602406	11602542	1000	+	.	gene_id "MSTRG.91834"; transcript_id "MSTRG.91834.127"; exon_number "17";
chr2	StringTie	exon	11603354	11603399	1000	+	.	gene_id "MSTRG.91834"; transcript_id "MSTRG.91834.127"; exon_number "18";
chr2	StringTie	exon	11610688	11611027	1000	+	.	gene_id "MSTRG.91834"; transcript_id "MSTRG.91834.127"; exon_number "19";
chr2	StringTie	exon	11612495	11612610	1000	+	.	gene_id "MSTRG.91834"; transcript_id "MSTRG.91834.127"; exon_number "20";
chr2	StringTie	exon	11615091	11615290	1000	+	.	gene_id "MSTRG.91834"; transcript_id "MSTRG.91834.127"; exon_number "21";
chr2	StringTie	exon	11616631	11616720	1000	+	.	gene_id "MSTRG.91834"; transcript_id "MSTRG.91834.127"; exon_number "22";
chr2	StringTie	exon	11618288	11618919	1000	+	.	gene_id "MSTRG.91834"; transcript_id "MSTRG.91834.127"; exon_number "23";
chr2	StringTie	exon	11620905	11621007	1000	+	.	gene_id "MSTRG.91834"; transcript_id "MSTRG.91834.127"; exon_number "24";
chr2	StringTie	exon	11625154	11625312	1000	+	.	gene_id "MSTRG.91834"; transcript_id "MSTRG.91834.127"; exon_number "25";
chr2	StringTie	exon	11626962	11627104	1000	+	.	gene_id "MSTRG.91834"; transcript_id "MSTRG.91834.127"; exon_number "26";
chr2	StringTie	exon	11629997	11630109	1000	+	.	gene_id "MSTRG.91834"; transcript_id "MSTRG.91834.127"; exon_number "27";
chr2	StringTie	exon	11631909	11632113	1000	+	.	gene_id "MSTRG.91834"; transcript_id "MSTRG.91834.127"; exon_number "28";
chr2	StringTie	exon	11632889	11633063	1000	+	.	gene_id "MSTRG.91834"; transcript_id "MSTRG.91834.127"; exon_number "29";
chr2	StringTie	exon	11634131	11634349	1000	+	.	gene_id "MSTRG.91834"; transcript_id "MSTRG.91834.127"; exon_number "30";
chr2	StringTie	exon	11635270	11635405	1000	+	.	gene_id "MSTRG.91834"; transcript_id "MSTRG.91834.127"; exon_number "31";
chr2	StringTie	exon	11637716	11637916	1000	+	.	gene_id "MSTRG.91834"; transcript_id "MSTRG.91834.127"; exon_number "32";
chr2	StringTie	exon	11638671	11638809	1000	+	.	gene_id "MSTRG.91834"; transcript_id "MSTRG.91834.127"; exon_number "33";
chr2	StringTie	exon	11640291	11642914	1000	+	.	gene_id "MSTRG.91834"; transcript_id "MSTRG.91834.127"; exon_number "34";
chr2	StringTie	transcript	11542646	11642876	1000	+	.	gene_id "MSTRG.91834"; transcript_id "MSTRG.91834.128";
chr2	StringTie	exon	11542646	11542817	1000	+	.	gene_id "MSTRG.91834"; transcript_id "MSTRG.91834.128"; exon_number "1";
chr2	StringTie	exon	11556454	11556771	1000	+	.	gene_id "MSTRG.91834"; transcript_id "MSTRG.91834.128"; exon_number "2";
chr2	StringTie	exon	11562463	11562582	1000	+	.	gene_id "MSTRG.91834"; transcript_id "MSTRG.91834.128"; exon_number "3";
chr2	StringTie	exon	11566480	11566656	1000	+	.	gene_id "MSTRG.91834"; transcript_id "MSTRG.91834.128"; exon_number "4";
chr2	StringTie	exon	11576353	11576535	1000	+	.	gene_id "MSTRG.91834"; transcript_id "MSTRG.91834.128"; exon_number "5";
chr2	StringTie	exon	11578297	11578431	1000	+	.	gene_id "MSTRG.91834"; transcript_id "MSTRG.91834.128"; exon_number "6";
chr2	StringTie	exon	11580704	11580832	1000	+	.	gene_id "MSTRG.91834"; transcript_id "MSTRG.91834.128"; exon_number "7";
chr2	StringTie	exon	11585161	11585274	1000	+	.	gene_id "MSTRG.91834"; transcript_id "MSTRG.91834.128"; exon_number "8";
chr2	StringTie	exon	11585762	11585905	1000	+	.	gene_id "MSTRG.91834"; transcript_id "MSTRG.91834.128"; exon_number "9";
chr2	StringTie	exon	11588746	11588931	1000	+	.	gene_id "MSTRG.91834"; transcript_id "MSTRG.91834.128"; exon_number "10";
chr2	StringTie	exon	11592776	11593126	1000	+	.	gene_id "MSTRG.91834"; transcript_id "MSTRG.91834.128"; exon_number "11";
chr2	StringTie	exon	11595251	11595379	1000	+	.	gene_id "MSTRG.91834"; transcript_id "MSTRG.91834.128"; exon_number "12";
chr2	StringTie	exon	11596111	11596239	1000	+	.	gene_id "MSTRG.91834"; transcript_id "MSTRG.91834.128"; exon_number "13";
chr2	StringTie	exon	11597781	11597978	1000	+	.	gene_id "MSTRG.91834"; transcript_id "MSTRG.91834.128"; exon_number "14";
chr2	StringTie	exon	11598680	11598860	1000	+	.	gene_id "MSTRG.91834"; transcript_id "MSTRG.91834.128"; exon_number "15";
chr2	StringTie	exon	11600800	11600995	1000	+	.	gene_id "MSTRG.91834"; transcript_id "MSTRG.91834.128"; exon_number "16";
chr2	StringTie	exon	11602406	11602542	1000	+	.	gene_id "MSTRG.91834"; transcript_id "MSTRG.91834.128"; exon_number "17";
chr2	StringTie	exon	11603354	11603399	1000	+	.	gene_id "MSTRG.91834"; transcript_id "MSTRG.91834.128"; exon_number "18";
chr2	StringTie	exon	11610737	11611027	1000	+	.	gene_id "MSTRG.91834"; transcript_id "MSTRG.91834.128"; exon_number "19";
chr2	StringTie	exon	11612495	11612610	1000	+	.	gene_id "MSTRG.91834"; transcript_id "MSTRG.91834.128"; exon_number "20";
chr2	StringTie	exon	11615091	11615290	1000	+	.	gene_id "MSTRG.91834"; transcript_id "MSTRG.91834.128"; exon_number "21";
chr2	StringTie	exon	11616631	11616720	1000	+	.	gene_id "MSTRG.91834"; transcript_id "MSTRG.91834.128"; exon_number "22";
chr2	StringTie	exon	11618288	11618919	1000	+	.	gene_id "MSTRG.91834"; transcript_id "MSTRG.91834.128"; exon_number "23";
chr2	StringTie	exon	11620905	11621007	1000	+	.	gene_id "MSTRG.91834"; transcript_id "MSTRG.91834.128"; exon_number "24";
chr2	StringTie	exon	11625154	11625312	1000	+	.	gene_id "MSTRG.91834"; transcript_id "MSTRG.91834.128"; exon_number "25";
chr2	StringTie	exon	11626962	11627104	1000	+	.	gene_id "MSTRG.91834"; transcript_id "MSTRG.91834.128"; exon_number "26";
chr2	StringTie	exon	11629948	11630109	1000	+	.	gene_id "MSTRG.91834"; transcript_id "MSTRG.91834.128"; exon_number "27";
chr2	StringTie	exon	11631909	11632113	1000	+	.	gene_id "MSTRG.91834"; transcript_id "MSTRG.91834.128"; exon_number "28";
chr2	StringTie	exon	11632889	11633063	1000	+	.	gene_id "MSTRG.91834"; transcript_id "MSTRG.91834.128"; exon_number "29";
chr2	StringTie	exon	11634131	11634349	1000	+	.	gene_id "MSTRG.91834"; transcript_id "MSTRG.91834.128"; exon_number "30";
chr2	StringTie	exon	11635270	11635405	1000	+	.	gene_id "MSTRG.91834"; transcript_id "MSTRG.91834.128"; exon_number "31";
chr2	StringTie	exon	11637716	11637916	1000	+	.	gene_id "MSTRG.91834"; transcript_id "MSTRG.91834.128"; exon_number "32";
chr2	StringTie	exon	11638671	11638809	1000	+	.	gene_id "MSTRG.91834"; transcript_id "MSTRG.91834.128"; exon_number "33";
chr2	StringTie	exon	11640291	11642876	1000	+	.	gene_id "MSTRG.91834"; transcript_id "MSTRG.91834.128"; exon_number "34";
chr2	StringTie	transcript	11542647	11642888	1000	+	.	gene_id "MSTRG.91834"; transcript_id "MSTRG.91834.129";
chr2	StringTie	exon	11542647	11542827	1000	+	.	gene_id "MSTRG.91834"; transcript_id "MSTRG.91834.129"; exon_number "1";
chr2	StringTie	exon	11556454	11556771	1000	+	.	gene_id "MSTRG.91834"; transcript_id "MSTRG.91834.129"; exon_number "2";
chr2	StringTie	exon	11562463	11562582	1000	+	.	gene_id "MSTRG.91834"; transcript_id "MSTRG.91834.129"; exon_number "3";
chr2	StringTie	exon	11566491	11566656	1000	+	.	gene_id "MSTRG.91834"; transcript_id "MSTRG.91834.129"; exon_number "4";
chr2	StringTie	exon	11576353	11576535	1000	+	.	gene_id "MSTRG.91834"; transcript_id "MSTRG.91834.129"; exon_number "5";
chr2	StringTie	exon	11578297	11578431	1000	+	.	gene_id "MSTRG.91834"; transcript_id "MSTRG.91834.129"; exon_number "6";
chr2	StringTie	exon	11580704	11580832	1000	+	.	gene_id "MSTRG.91834"; transcript_id "MSTRG.91834.129"; exon_number "7";
chr2	StringTie	exon	11585161	11585274	1000	+	.	gene_id "MSTRG.91834"; transcript_id "MSTRG.91834.129"; exon_number "8";
chr2	StringTie	exon	11585762	11585905	1000	+	.	gene_id "MSTRG.91834"; transcript_id "MSTRG.91834.129"; exon_number "9";
chr2	StringTie	exon	11588746	11588931	1000	+	.	gene_id "MSTRG.91834"; transcript_id "MSTRG.91834.129"; exon_number "10";
chr2	StringTie	exon	11592776	11593126	1000	+	.	gene_id "MSTRG.91834"; transcript_id "MSTRG.91834.129"; exon_number "11";
chr2	StringTie	exon	11595251	11595379	1000	+	.	gene_id "MSTRG.91834"; transcript_id "MSTRG.91834.129"; exon_number "12";
chr2	StringTie	exon	11596111	11596239	1000	+	.	gene_id "MSTRG.91834"; transcript_id "MSTRG.91834.129"; exon_number "13";
chr2	StringTie	exon	11597781	11597978	1000	+	.	gene_id "MSTRG.91834"; transcript_id "MSTRG.91834.129"; exon_number "14";
chr2	StringTie	exon	11598680	11598860	1000	+	.	gene_id "MSTRG.91834"; transcript_id "MSTRG.91834.129"; exon_number "15";
chr2	StringTie	exon	11600803	11600995	1000	+	.	gene_id "MSTRG.91834"; transcript_id "MSTRG.91834.129"; exon_number "16";
chr2	StringTie	exon	11602406	11602542	1000	+	.	gene_id "MSTRG.91834"; transcript_id "MSTRG.91834.129"; exon_number "17";
chr2	StringTie	exon	11603354	11603399	1000	+	.	gene_id "MSTRG.91834"; transcript_id "MSTRG.91834.129"; exon_number "18";
chr2	StringTie	exon	11610688	11611027	1000	+	.	gene_id "MSTRG.91834"; transcript_id "MSTRG.91834.129"; exon_number "19";
chr2	StringTie	exon	11612495	11612610	1000	+	.	gene_id "MSTRG.91834"; transcript_id "MSTRG.91834.129"; exon_number "20";
chr2	StringTie	exon	11615091	11615290	1000	+	.	gene_id "MSTRG.91834"; transcript_id "MSTRG.91834.129"; exon_number "21";
chr2	StringTie	exon	11616631	11616720	1000	+	.	gene_id "MSTRG.91834"; transcript_id "MSTRG.91834.129"; exon_number "22";
chr2	StringTie	exon	11618288	11618919	1000	+	.	gene_id "MSTRG.91834"; transcript_id "MSTRG.91834.129"; exon_number "23";
chr2	StringTie	exon	11620905	11621007	1000	+	.	gene_id "MSTRG.91834"; transcript_id "MSTRG.91834.129"; exon_number "24";
chr2	StringTie	exon	11625154	11625312	1000	+	.	gene_id "MSTRG.91834"; transcript_id "MSTRG.91834.129"; exon_number "25";
chr2	StringTie	exon	11626962	11627104	1000	+	.	gene_id "MSTRG.91834"; transcript_id "MSTRG.91834.129"; exon_number "26";
chr2	StringTie	exon	11629948	11630109	1000	+	.	gene_id "MSTRG.91834"; transcript_id "MSTRG.91834.129"; exon_number "27";
chr2	StringTie	exon	11631909	11632113	1000	+	.	gene_id "MSTRG.91834"; transcript_id "MSTRG.91834.129"; exon_number "28";
chr2	StringTie	exon	11632889	11633063	1000	+	.	gene_id "MSTRG.91834"; transcript_id "MSTRG.91834.129"; exon_number "29";
chr2	StringTie	exon	11634131	11634349	1000	+	.	gene_id "MSTRG.91834"; transcript_id "MSTRG.91834.129"; exon_number "30";
chr2	StringTie	exon	11635270	11635405	1000	+	.	gene_id "MSTRG.91834"; transcript_id "MSTRG.91834.129"; exon_number "31";
chr2	StringTie	exon	11637716	11637916	1000	+	.	gene_id "MSTRG.91834"; transcript_id "MSTRG.91834.129"; exon_number "32";
chr2	StringTie	exon	11638671	11638809	1000	+	.	gene_id "MSTRG.91834"; transcript_id "MSTRG.91834.129"; exon_number "33";
chr2	StringTie	exon	11640291	11642888	1000	+	.	gene_id "MSTRG.91834"; transcript_id "MSTRG.91834.129"; exon_number "34";
chr2	StringTie	transcript	11482636	11642944	1000	+	.	gene_id "MSTRG.91834"; transcript_id "MSTRG.91834.13";
chr2	StringTie	exon	11482636	11482963	1000	+	.	gene_id "MSTRG.91834"; transcript_id "MSTRG.91834.13"; exon_number "1";
chr2	StringTie	exon	11556454	11556771	1000	+	.	gene_id "MSTRG.91834"; transcript_id "MSTRG.91834.13"; exon_number "2";
chr2	StringTie	exon	11562463	11562582	1000	+	.	gene_id "MSTRG.91834"; transcript_id "MSTRG.91834.13"; exon_number "3";
chr2	StringTie	exon	11566480	11566656	1000	+	.	gene_id "MSTRG.91834"; transcript_id "MSTRG.91834.13"; exon_number "4";
chr2	StringTie	exon	11576353	11576535	1000	+	.	gene_id "MSTRG.91834"; transcript_id "MSTRG.91834.13"; exon_number "5";
chr2	StringTie	exon	11578297	11578431	1000	+	.	gene_id "MSTRG.91834"; transcript_id "MSTRG.91834.13"; exon_number "6";
chr2	StringTie	exon	11580704	11580832	1000	+	.	gene_id "MSTRG.91834"; transcript_id "MSTRG.91834.13"; exon_number "7";
chr2	StringTie	exon	11585161	11585274	1000	+	.	gene_id "MSTRG.91834"; transcript_id "MSTRG.91834.13"; exon_number "8";
chr2	StringTie	exon	11585762	11585905	1000	+	.	gene_id "MSTRG.91834"; transcript_id "MSTRG.91834.13"; exon_number "9";
chr2	StringTie	exon	11588746	11588931	1000	+	.	gene_id "MSTRG.91834"; transcript_id "MSTRG.91834.13"; exon_number "10";
chr2	StringTie	exon	11592776	11593126	1000	+	.	gene_id "MSTRG.91834"; transcript_id "MSTRG.91834.13"; exon_number "11";
chr2	StringTie	exon	11595251	11595379	1000	+	.	gene_id "MSTRG.91834"; transcript_id "MSTRG.91834.13"; exon_number "12";
chr2	StringTie	exon	11596111	11596239	1000	+	.	gene_id "MSTRG.91834"; transcript_id "MSTRG.91834.13"; exon_number "13";
chr2	StringTie	exon	11597781	11597978	1000	+	.	gene_id "MSTRG.91834"; transcript_id "MSTRG.91834.13"; exon_number "14";
chr2	StringTie	exon	11598680	11598860	1000	+	.	gene_id "MSTRG.91834"; transcript_id "MSTRG.91834.13"; exon_number "15";
chr2	StringTie	exon	11600803	11600995	1000	+	.	gene_id "MSTRG.91834"; transcript_id "MSTRG.91834.13"; exon_number "16";
chr2	StringTie	exon	11602406	11602542	1000	+	.	gene_id "MSTRG.91834"; transcript_id "MSTRG.91834.13"; exon_number "17";
chr2	StringTie	exon	11610688	11611027	1000	+	.	gene_id "MSTRG.91834"; transcript_id "MSTRG.91834.13"; exon_number "18";
chr2	StringTie	exon	11612495	11612610	1000	+	.	gene_id "MSTRG.91834"; transcript_id "MSTRG.91834.13"; exon_number "19";
chr2	StringTie	exon	11615091	11615290	1000	+	.	gene_id "MSTRG.91834"; transcript_id "MSTRG.91834.13"; exon_number "20";
chr2	StringTie	exon	11616631	11616720	1000	+	.	gene_id "MSTRG.91834"; transcript_id "MSTRG.91834.13"; exon_number "21";
chr2	StringTie	exon	11618288	11618919	1000	+	.	gene_id "MSTRG.91834"; transcript_id "MSTRG.91834.13"; exon_number "22";
chr2	StringTie	exon	11620905	11621007	1000	+	.	gene_id "MSTRG.91834"; transcript_id "MSTRG.91834.13"; exon_number "23";
chr2	StringTie	exon	11625154	11625312	1000	+	.	gene_id "MSTRG.91834"; transcript_id "MSTRG.91834.13"; exon_number "24";
chr2	StringTie	exon	11626962	11627104	1000	+	.	gene_id "MSTRG.91834"; transcript_id "MSTRG.91834.13"; exon_number "25";
chr2	StringTie	exon	11629948	11630109	1000	+	.	gene_id "MSTRG.91834"; transcript_id "MSTRG.91834.13"; exon_number "26";
chr2	StringTie	exon	11631909	11632113	1000	+	.	gene_id "MSTRG.91834"; transcript_id "MSTRG.91834.13"; exon_number "27";
chr2	StringTie	exon	11632889	11633063	1000	+	.	gene_id "MSTRG.91834"; transcript_id "MSTRG.91834.13"; exon_number "28";
chr2	StringTie	exon	11634131	11634349	1000	+	.	gene_id "MSTRG.91834"; transcript_id "MSTRG.91834.13"; exon_number "29";
chr2	StringTie	exon	11635270	11635405	1000	+	.	gene_id "MSTRG.91834"; transcript_id "MSTRG.91834.13"; exon_number "30";
chr2	StringTie	exon	11637716	11637916	1000	+	.	gene_id "MSTRG.91834"; transcript_id "MSTRG.91834.13"; exon_number "31";
chr2	StringTie	exon	11638671	11638809	1000	+	.	gene_id "MSTRG.91834"; transcript_id "MSTRG.91834.13"; exon_number "32";
chr2	StringTie	exon	11640291	11642944	1000	+	.	gene_id "MSTRG.91834"; transcript_id "MSTRG.91834.13"; exon_number "33";
chr2	StringTie	transcript	11542648	11643082	1000	+	.	gene_id "MSTRG.91834"; transcript_id "MSTRG.91834.130";
chr2	StringTie	exon	11542648	11542827	1000	+	.	gene_id "MSTRG.91834"; transcript_id "MSTRG.91834.130"; exon_number "1";
chr2	StringTie	exon	11556454	11556771	1000	+	.	gene_id "MSTRG.91834"; transcript_id "MSTRG.91834.130"; exon_number "2";
chr2	StringTie	exon	11566480	11566656	1000	+	.	gene_id "MSTRG.91834"; transcript_id "MSTRG.91834.130"; exon_number "3";
chr2	StringTie	exon	11576353	11576535	1000	+	.	gene_id "MSTRG.91834"; transcript_id "MSTRG.91834.130"; exon_number "4";
chr2	StringTie	exon	11578297	11578431	1000	+	.	gene_id "MSTRG.91834"; transcript_id "MSTRG.91834.130"; exon_number "5";
chr2	StringTie	exon	11580704	11580832	1000	+	.	gene_id "MSTRG.91834"; transcript_id "MSTRG.91834.130"; exon_number "6";
chr2	StringTie	exon	11585161	11585274	1000	+	.	gene_id "MSTRG.91834"; transcript_id "MSTRG.91834.130"; exon_number "7";
chr2	StringTie	exon	11585762	11585905	1000	+	.	gene_id "MSTRG.91834"; transcript_id "MSTRG.91834.130"; exon_number "8";
chr2	StringTie	exon	11588746	11588931	1000	+	.	gene_id "MSTRG.91834"; transcript_id "MSTRG.91834.130"; exon_number "9";
chr2	StringTie	exon	11592776	11593126	1000	+	.	gene_id "MSTRG.91834"; transcript_id "MSTRG.91834.130"; exon_number "10";
chr2	StringTie	exon	11594376	11594517	1000	+	.	gene_id "MSTRG.91834"; transcript_id "MSTRG.91834.130"; exon_number "11";
chr2	StringTie	exon	11595251	11595379	1000	+	.	gene_id "MSTRG.91834"; transcript_id "MSTRG.91834.130"; exon_number "12";
chr2	StringTie	exon	11596111	11596239	1000	+	.	gene_id "MSTRG.91834"; transcript_id "MSTRG.91834.130"; exon_number "13";
chr2	StringTie	exon	11597781	11597978	1000	+	.	gene_id "MSTRG.91834"; transcript_id "MSTRG.91834.130"; exon_number "14";
chr2	StringTie	exon	11598680	11598860	1000	+	.	gene_id "MSTRG.91834"; transcript_id "MSTRG.91834.130"; exon_number "15";
chr2	StringTie	exon	11600800	11600995	1000	+	.	gene_id "MSTRG.91834"; transcript_id "MSTRG.91834.130"; exon_number "16";
chr2	StringTie	exon	11602406	11602542	1000	+	.	gene_id "MSTRG.91834"; transcript_id "MSTRG.91834.130"; exon_number "17";
chr2	StringTie	exon	11610688	11611027	1000	+	.	gene_id "MSTRG.91834"; transcript_id "MSTRG.91834.130"; exon_number "18";
chr2	StringTie	exon	11612495	11612610	1000	+	.	gene_id "MSTRG.91834"; transcript_id "MSTRG.91834.130"; exon_number "19";
chr2	StringTie	exon	11615091	11615290	1000	+	.	gene_id "MSTRG.91834"; transcript_id "MSTRG.91834.130"; exon_number "20";
chr2	StringTie	exon	11616631	11616720	1000	+	.	gene_id "MSTRG.91834"; transcript_id "MSTRG.91834.130"; exon_number "21";
chr2	StringTie	exon	11618288	11618919	1000	+	.	gene_id "MSTRG.91834"; transcript_id "MSTRG.91834.130"; exon_number "22";
chr2	StringTie	exon	11620905	11621007	1000	+	.	gene_id "MSTRG.91834"; transcript_id "MSTRG.91834.130"; exon_number "23";
chr2	StringTie	exon	11625154	11625312	1000	+	.	gene_id "MSTRG.91834"; transcript_id "MSTRG.91834.130"; exon_number "24";
chr2	StringTie	exon	11626962	11627104	1000	+	.	gene_id "MSTRG.91834"; transcript_id "MSTRG.91834.130"; exon_number "25";
chr2	StringTie	exon	11629948	11630109	1000	+	.	gene_id "MSTRG.91834"; transcript_id "MSTRG.91834.130"; exon_number "26";
chr2	StringTie	exon	11631909	11632113	1000	+	.	gene_id "MSTRG.91834"; transcript_id "MSTRG.91834.130"; exon_number "27";
chr2	StringTie	exon	11632889	11633063	1000	+	.	gene_id "MSTRG.91834"; transcript_id "MSTRG.91834.130"; exon_number "28";
chr2	StringTie	exon	11634131	11634349	1000	+	.	gene_id "MSTRG.91834"; transcript_id "MSTRG.91834.130"; exon_number "29";
chr2	StringTie	exon	11635270	11635405	1000	+	.	gene_id "MSTRG.91834"; transcript_id "MSTRG.91834.130"; exon_number "30";
chr2	StringTie	exon	11637716	11637916	1000	+	.	gene_id "MSTRG.91834"; transcript_id "MSTRG.91834.130"; exon_number "31";
chr2	StringTie	exon	11640291	11643082	1000	+	.	gene_id "MSTRG.91834"; transcript_id "MSTRG.91834.130"; exon_number "32";
chr2	StringTie	transcript	11542648	11642973	1000	+	.	gene_id "MSTRG.91834"; transcript_id "MSTRG.91834.131";
chr2	StringTie	exon	11542648	11542827	1000	+	.	gene_id "MSTRG.91834"; transcript_id "MSTRG.91834.131"; exon_number "1";
chr2	StringTie	exon	11556454	11556771	1000	+	.	gene_id "MSTRG.91834"; transcript_id "MSTRG.91834.131"; exon_number "2";
chr2	StringTie	exon	11562463	11562582	1000	+	.	gene_id "MSTRG.91834"; transcript_id "MSTRG.91834.131"; exon_number "3";
chr2	StringTie	exon	11566480	11566656	1000	+	.	gene_id "MSTRG.91834"; transcript_id "MSTRG.91834.131"; exon_number "4";
chr2	StringTie	exon	11576353	11576535	1000	+	.	gene_id "MSTRG.91834"; transcript_id "MSTRG.91834.131"; exon_number "5";
chr2	StringTie	exon	11578297	11578431	1000	+	.	gene_id "MSTRG.91834"; transcript_id "MSTRG.91834.131"; exon_number "6";
chr2	StringTie	exon	11580704	11580832	1000	+	.	gene_id "MSTRG.91834"; transcript_id "MSTRG.91834.131"; exon_number "7";
chr2	StringTie	exon	11585161	11585274	1000	+	.	gene_id "MSTRG.91834"; transcript_id "MSTRG.91834.131"; exon_number "8";
chr2	StringTie	exon	11585762	11585905	1000	+	.	gene_id "MSTRG.91834"; transcript_id "MSTRG.91834.131"; exon_number "9";
chr2	StringTie	exon	11588746	11588931	1000	+	.	gene_id "MSTRG.91834"; transcript_id "MSTRG.91834.131"; exon_number "10";
chr2	StringTie	exon	11592776	11593126	1000	+	.	gene_id "MSTRG.91834"; transcript_id "MSTRG.91834.131"; exon_number "11";
chr2	StringTie	exon	11595251	11595379	1000	+	.	gene_id "MSTRG.91834"; transcript_id "MSTRG.91834.131"; exon_number "12";
chr2	StringTie	exon	11596111	11596239	1000	+	.	gene_id "MSTRG.91834"; transcript_id "MSTRG.91834.131"; exon_number "13";
chr2	StringTie	exon	11597781	11597978	1000	+	.	gene_id "MSTRG.91834"; transcript_id "MSTRG.91834.131"; exon_number "14";
chr2	StringTie	exon	11598680	11598860	1000	+	.	gene_id "MSTRG.91834"; transcript_id "MSTRG.91834.131"; exon_number "15";
chr2	StringTie	exon	11600800	11600995	1000	+	.	gene_id "MSTRG.91834"; transcript_id "MSTRG.91834.131"; exon_number "16";
chr2	StringTie	exon	11602406	11602542	1000	+	.	gene_id "MSTRG.91834"; transcript_id "MSTRG.91834.131"; exon_number "17";
chr2	StringTie	exon	11610688	11611027	1000	+	.	gene_id "MSTRG.91834"; transcript_id "MSTRG.91834.131"; exon_number "18";
chr2	StringTie	exon	11612495	11612610	1000	+	.	gene_id "MSTRG.91834"; transcript_id "MSTRG.91834.131"; exon_number "19";
chr2	StringTie	exon	11615091	11615290	1000	+	.	gene_id "MSTRG.91834"; transcript_id "MSTRG.91834.131"; exon_number "20";
chr2	StringTie	exon	11616631	11616720	1000	+	.	gene_id "MSTRG.91834"; transcript_id "MSTRG.91834.131"; exon_number "21";
chr2	StringTie	exon	11618288	11618919	1000	+	.	gene_id "MSTRG.91834"; transcript_id "MSTRG.91834.131"; exon_number "22";
chr2	StringTie	exon	11620905	11621007	1000	+	.	gene_id "MSTRG.91834"; transcript_id "MSTRG.91834.131"; exon_number "23";
chr2	StringTie	exon	11625154	11625259	1000	+	.	gene_id "MSTRG.91834"; transcript_id "MSTRG.91834.131"; exon_number "24";
chr2	StringTie	exon	11626962	11627104	1000	+	.	gene_id "MSTRG.91834"; transcript_id "MSTRG.91834.131"; exon_number "25";
chr2	StringTie	exon	11629948	11630109	1000	+	.	gene_id "MSTRG.91834"; transcript_id "MSTRG.91834.131"; exon_number "26";
chr2	StringTie	exon	11631909	11632113	1000	+	.	gene_id "MSTRG.91834"; transcript_id "MSTRG.91834.131"; exon_number "27";
chr2	StringTie	exon	11632889	11633063	1000	+	.	gene_id "MSTRG.91834"; transcript_id "MSTRG.91834.131"; exon_number "28";
chr2	StringTie	exon	11634131	11634349	1000	+	.	gene_id "MSTRG.91834"; transcript_id "MSTRG.91834.131"; exon_number "29";
chr2	StringTie	exon	11635270	11635405	1000	+	.	gene_id "MSTRG.91834"; transcript_id "MSTRG.91834.131"; exon_number "30";
chr2	StringTie	exon	11637716	11637916	1000	+	.	gene_id "MSTRG.91834"; transcript_id "MSTRG.91834.131"; exon_number "31";
chr2	StringTie	exon	11638671	11638809	1000	+	.	gene_id "MSTRG.91834"; transcript_id "MSTRG.91834.131"; exon_number "32";
chr2	StringTie	exon	11640291	11642973	1000	+	.	gene_id "MSTRG.91834"; transcript_id "MSTRG.91834.131"; exon_number "33";
chr2	StringTie	transcript	11542648	11642887	1000	+	.	gene_id "MSTRG.91834"; transcript_id "MSTRG.91834.132";
chr2	StringTie	exon	11542648	11542827	1000	+	.	gene_id "MSTRG.91834"; transcript_id "MSTRG.91834.132"; exon_number "1";
chr2	StringTie	exon	11556454	11556771	1000	+	.	gene_id "MSTRG.91834"; transcript_id "MSTRG.91834.132"; exon_number "2";
chr2	StringTie	exon	11562463	11562582	1000	+	.	gene_id "MSTRG.91834"; transcript_id "MSTRG.91834.132"; exon_number "3";
chr2	StringTie	exon	11566480	11566656	1000	+	.	gene_id "MSTRG.91834"; transcript_id "MSTRG.91834.132"; exon_number "4";
chr2	StringTie	exon	11576353	11576535	1000	+	.	gene_id "MSTRG.91834"; transcript_id "MSTRG.91834.132"; exon_number "5";
chr2	StringTie	exon	11578297	11578431	1000	+	.	gene_id "MSTRG.91834"; transcript_id "MSTRG.91834.132"; exon_number "6";
chr2	StringTie	exon	11580704	11580832	1000	+	.	gene_id "MSTRG.91834"; transcript_id "MSTRG.91834.132"; exon_number "7";
chr2	StringTie	exon	11585161	11585274	1000	+	.	gene_id "MSTRG.91834"; transcript_id "MSTRG.91834.132"; exon_number "8";
chr2	StringTie	exon	11585762	11585905	1000	+	.	gene_id "MSTRG.91834"; transcript_id "MSTRG.91834.132"; exon_number "9";
chr2	StringTie	exon	11588746	11588931	1000	+	.	gene_id "MSTRG.91834"; transcript_id "MSTRG.91834.132"; exon_number "10";
chr2	StringTie	exon	11592776	11593126	1000	+	.	gene_id "MSTRG.91834"; transcript_id "MSTRG.91834.132"; exon_number "11";
chr2	StringTie	exon	11595251	11595379	1000	+	.	gene_id "MSTRG.91834"; transcript_id "MSTRG.91834.132"; exon_number "12";
chr2	StringTie	exon	11596111	11596239	1000	+	.	gene_id "MSTRG.91834"; transcript_id "MSTRG.91834.132"; exon_number "13";
chr2	StringTie	exon	11597781	11597978	1000	+	.	gene_id "MSTRG.91834"; transcript_id "MSTRG.91834.132"; exon_number "14";
chr2	StringTie	exon	11598680	11598860	1000	+	.	gene_id "MSTRG.91834"; transcript_id "MSTRG.91834.132"; exon_number "15";
chr2	StringTie	exon	11600803	11600995	1000	+	.	gene_id "MSTRG.91834"; transcript_id "MSTRG.91834.132"; exon_number "16";
chr2	StringTie	exon	11602406	11602542	1000	+	.	gene_id "MSTRG.91834"; transcript_id "MSTRG.91834.132"; exon_number "17";
chr2	StringTie	exon	11610688	11611027	1000	+	.	gene_id "MSTRG.91834"; transcript_id "MSTRG.91834.132"; exon_number "18";
chr2	StringTie	exon	11612495	11612610	1000	+	.	gene_id "MSTRG.91834"; transcript_id "MSTRG.91834.132"; exon_number "19";
chr2	StringTie	exon	11615091	11615290	1000	+	.	gene_id "MSTRG.91834"; transcript_id "MSTRG.91834.132"; exon_number "20";
chr2	StringTie	exon	11616631	11616720	1000	+	.	gene_id "MSTRG.91834"; transcript_id "MSTRG.91834.132"; exon_number "21";
chr2	StringTie	exon	11618288	11618919	1000	+	.	gene_id "MSTRG.91834"; transcript_id "MSTRG.91834.132"; exon_number "22";
chr2	StringTie	exon	11620905	11621007	1000	+	.	gene_id "MSTRG.91834"; transcript_id "MSTRG.91834.132"; exon_number "23";
chr2	StringTie	exon	11625154	11625312	1000	+	.	gene_id "MSTRG.91834"; transcript_id "MSTRG.91834.132"; exon_number "24";
chr2	StringTie	exon	11626966	11627104	1000	+	.	gene_id "MSTRG.91834"; transcript_id "MSTRG.91834.132"; exon_number "25";
chr2	StringTie	exon	11629948	11630109	1000	+	.	gene_id "MSTRG.91834"; transcript_id "MSTRG.91834.132"; exon_number "26";
chr2	StringTie	exon	11631909	11632113	1000	+	.	gene_id "MSTRG.91834"; transcript_id "MSTRG.91834.132"; exon_number "27";
chr2	StringTie	exon	11632889	11633063	1000	+	.	gene_id "MSTRG.91834"; transcript_id "MSTRG.91834.132"; exon_number "28";
chr2	StringTie	exon	11634131	11634349	1000	+	.	gene_id "MSTRG.91834"; transcript_id "MSTRG.91834.132"; exon_number "29";
chr2	StringTie	exon	11635270	11635405	1000	+	.	gene_id "MSTRG.91834"; transcript_id "MSTRG.91834.132"; exon_number "30";
chr2	StringTie	exon	11637716	11637916	1000	+	.	gene_id "MSTRG.91834"; transcript_id "MSTRG.91834.132"; exon_number "31";
chr2	StringTie	exon	11638671	11638809	1000	+	.	gene_id "MSTRG.91834"; transcript_id "MSTRG.91834.132"; exon_number "32";
chr2	StringTie	exon	11640291	11642887	1000	+	.	gene_id "MSTRG.91834"; transcript_id "MSTRG.91834.132"; exon_number "33";
chr2	StringTie	transcript	11542648	11642874	1000	+	.	gene_id "MSTRG.91834"; transcript_id "MSTRG.91834.133";
chr2	StringTie	exon	11542648	11542827	1000	+	.	gene_id "MSTRG.91834"; transcript_id "MSTRG.91834.133"; exon_number "1";
chr2	StringTie	exon	11556454	11556771	1000	+	.	gene_id "MSTRG.91834"; transcript_id "MSTRG.91834.133"; exon_number "2";
chr2	StringTie	exon	11562463	11562582	1000	+	.	gene_id "MSTRG.91834"; transcript_id "MSTRG.91834.133"; exon_number "3";
chr2	StringTie	exon	11566480	11566656	1000	+	.	gene_id "MSTRG.91834"; transcript_id "MSTRG.91834.133"; exon_number "4";
chr2	StringTie	exon	11576353	11576535	1000	+	.	gene_id "MSTRG.91834"; transcript_id "MSTRG.91834.133"; exon_number "5";
chr2	StringTie	exon	11578297	11578431	1000	+	.	gene_id "MSTRG.91834"; transcript_id "MSTRG.91834.133"; exon_number "6";
chr2	StringTie	exon	11580704	11580832	1000	+	.	gene_id "MSTRG.91834"; transcript_id "MSTRG.91834.133"; exon_number "7";
chr2	StringTie	exon	11585161	11585274	1000	+	.	gene_id "MSTRG.91834"; transcript_id "MSTRG.91834.133"; exon_number "8";
chr2	StringTie	exon	11585764	11585905	1000	+	.	gene_id "MSTRG.91834"; transcript_id "MSTRG.91834.133"; exon_number "9";
chr2	StringTie	exon	11588746	11588931	1000	+	.	gene_id "MSTRG.91834"; transcript_id "MSTRG.91834.133"; exon_number "10";
chr2	StringTie	exon	11591396	11594517	1000	+	.	gene_id "MSTRG.91834"; transcript_id "MSTRG.91834.133"; exon_number "11";
chr2	StringTie	exon	11595251	11595379	1000	+	.	gene_id "MSTRG.91834"; transcript_id "MSTRG.91834.133"; exon_number "12";
chr2	StringTie	exon	11596111	11596239	1000	+	.	gene_id "MSTRG.91834"; transcript_id "MSTRG.91834.133"; exon_number "13";
chr2	StringTie	exon	11597781	11597978	1000	+	.	gene_id "MSTRG.91834"; transcript_id "MSTRG.91834.133"; exon_number "14";
chr2	StringTie	exon	11598680	11598860	1000	+	.	gene_id "MSTRG.91834"; transcript_id "MSTRG.91834.133"; exon_number "15";
chr2	StringTie	exon	11600800	11600995	1000	+	.	gene_id "MSTRG.91834"; transcript_id "MSTRG.91834.133"; exon_number "16";
chr2	StringTie	exon	11602406	11602542	1000	+	.	gene_id "MSTRG.91834"; transcript_id "MSTRG.91834.133"; exon_number "17";
chr2	StringTie	exon	11603354	11603399	1000	+	.	gene_id "MSTRG.91834"; transcript_id "MSTRG.91834.133"; exon_number "18";
chr2	StringTie	exon	11610688	11611027	1000	+	.	gene_id "MSTRG.91834"; transcript_id "MSTRG.91834.133"; exon_number "19";
chr2	StringTie	exon	11612495	11612610	1000	+	.	gene_id "MSTRG.91834"; transcript_id "MSTRG.91834.133"; exon_number "20";
chr2	StringTie	exon	11615091	11615290	1000	+	.	gene_id "MSTRG.91834"; transcript_id "MSTRG.91834.133"; exon_number "21";
chr2	StringTie	exon	11616631	11616720	1000	+	.	gene_id "MSTRG.91834"; transcript_id "MSTRG.91834.133"; exon_number "22";
chr2	StringTie	exon	11618288	11618919	1000	+	.	gene_id "MSTRG.91834"; transcript_id "MSTRG.91834.133"; exon_number "23";
chr2	StringTie	exon	11620905	11621007	1000	+	.	gene_id "MSTRG.91834"; transcript_id "MSTRG.91834.133"; exon_number "24";
chr2	StringTie	exon	11625154	11625312	1000	+	.	gene_id "MSTRG.91834"; transcript_id "MSTRG.91834.133"; exon_number "25";
chr2	StringTie	exon	11626966	11627104	1000	+	.	gene_id "MSTRG.91834"; transcript_id "MSTRG.91834.133"; exon_number "26";
chr2	StringTie	exon	11629948	11630109	1000	+	.	gene_id "MSTRG.91834"; transcript_id "MSTRG.91834.133"; exon_number "27";
chr2	StringTie	exon	11631909	11632113	1000	+	.	gene_id "MSTRG.91834"; transcript_id "MSTRG.91834.133"; exon_number "28";
chr2	StringTie	exon	11632889	11633063	1000	+	.	gene_id "MSTRG.91834"; transcript_id "MSTRG.91834.133"; exon_number "29";
chr2	StringTie	exon	11634131	11634349	1000	+	.	gene_id "MSTRG.91834"; transcript_id "MSTRG.91834.133"; exon_number "30";
chr2	StringTie	exon	11635270	11635405	1000	+	.	gene_id "MSTRG.91834"; transcript_id "MSTRG.91834.133"; exon_number "31";
chr2	StringTie	exon	11637716	11637916	1000	+	.	gene_id "MSTRG.91834"; transcript_id "MSTRG.91834.133"; exon_number "32";
chr2	StringTie	exon	11638671	11638809	1000	+	.	gene_id "MSTRG.91834"; transcript_id "MSTRG.91834.133"; exon_number "33";
chr2	StringTie	exon	11640291	11642874	1000	+	.	gene_id "MSTRG.91834"; transcript_id "MSTRG.91834.133"; exon_number "34";
chr2	StringTie	transcript	11542648	11642844	1000	+	.	gene_id "MSTRG.91834"; transcript_id "MSTRG.91834.134";
chr2	StringTie	exon	11542648	11542827	1000	+	.	gene_id "MSTRG.91834"; transcript_id "MSTRG.91834.134"; exon_number "1";
chr2	StringTie	exon	11556454	11556771	1000	+	.	gene_id "MSTRG.91834"; transcript_id "MSTRG.91834.134"; exon_number "2";
chr2	StringTie	exon	11557339	11557394	1000	+	.	gene_id "MSTRG.91834"; transcript_id "MSTRG.91834.134"; exon_number "3";
chr2	StringTie	exon	11562463	11562582	1000	+	.	gene_id "MSTRG.91834"; transcript_id "MSTRG.91834.134"; exon_number "4";
chr2	StringTie	exon	11566480	11566656	1000	+	.	gene_id "MSTRG.91834"; transcript_id "MSTRG.91834.134"; exon_number "5";
chr2	StringTie	exon	11576353	11576535	1000	+	.	gene_id "MSTRG.91834"; transcript_id "MSTRG.91834.134"; exon_number "6";
chr2	StringTie	exon	11578297	11578431	1000	+	.	gene_id "MSTRG.91834"; transcript_id "MSTRG.91834.134"; exon_number "7";
chr2	StringTie	exon	11580704	11580832	1000	+	.	gene_id "MSTRG.91834"; transcript_id "MSTRG.91834.134"; exon_number "8";
chr2	StringTie	exon	11585161	11585274	1000	+	.	gene_id "MSTRG.91834"; transcript_id "MSTRG.91834.134"; exon_number "9";
chr2	StringTie	exon	11585762	11585905	1000	+	.	gene_id "MSTRG.91834"; transcript_id "MSTRG.91834.134"; exon_number "10";
chr2	StringTie	exon	11588746	11588931	1000	+	.	gene_id "MSTRG.91834"; transcript_id "MSTRG.91834.134"; exon_number "11";
chr2	StringTie	exon	11592776	11593126	1000	+	.	gene_id "MSTRG.91834"; transcript_id "MSTRG.91834.134"; exon_number "12";
chr2	StringTie	exon	11595251	11595379	1000	+	.	gene_id "MSTRG.91834"; transcript_id "MSTRG.91834.134"; exon_number "13";
chr2	StringTie	exon	11596111	11596239	1000	+	.	gene_id "MSTRG.91834"; transcript_id "MSTRG.91834.134"; exon_number "14";
chr2	StringTie	exon	11597781	11597978	1000	+	.	gene_id "MSTRG.91834"; transcript_id "MSTRG.91834.134"; exon_number "15";
chr2	StringTie	exon	11598680	11598860	1000	+	.	gene_id "MSTRG.91834"; transcript_id "MSTRG.91834.134"; exon_number "16";
chr2	StringTie	exon	11600800	11600995	1000	+	.	gene_id "MSTRG.91834"; transcript_id "MSTRG.91834.134"; exon_number "17";
chr2	StringTie	exon	11602406	11602542	1000	+	.	gene_id "MSTRG.91834"; transcript_id "MSTRG.91834.134"; exon_number "18";
chr2	StringTie	exon	11610688	11611027	1000	+	.	gene_id "MSTRG.91834"; transcript_id "MSTRG.91834.134"; exon_number "19";
chr2	StringTie	exon	11612495	11612610	1000	+	.	gene_id "MSTRG.91834"; transcript_id "MSTRG.91834.134"; exon_number "20";
chr2	StringTie	exon	11615091	11615290	1000	+	.	gene_id "MSTRG.91834"; transcript_id "MSTRG.91834.134"; exon_number "21";
chr2	StringTie	exon	11616631	11616720	1000	+	.	gene_id "MSTRG.91834"; transcript_id "MSTRG.91834.134"; exon_number "22";
chr2	StringTie	exon	11618288	11618919	1000	+	.	gene_id "MSTRG.91834"; transcript_id "MSTRG.91834.134"; exon_number "23";
chr2	StringTie	exon	11620905	11621007	1000	+	.	gene_id "MSTRG.91834"; transcript_id "MSTRG.91834.134"; exon_number "24";
chr2	StringTie	exon	11625154	11625312	1000	+	.	gene_id "MSTRG.91834"; transcript_id "MSTRG.91834.134"; exon_number "25";
chr2	StringTie	exon	11626962	11627104	1000	+	.	gene_id "MSTRG.91834"; transcript_id "MSTRG.91834.134"; exon_number "26";
chr2	StringTie	exon	11629948	11630109	1000	+	.	gene_id "MSTRG.91834"; transcript_id "MSTRG.91834.134"; exon_number "27";
chr2	StringTie	exon	11631909	11632113	1000	+	.	gene_id "MSTRG.91834"; transcript_id "MSTRG.91834.134"; exon_number "28";
chr2	StringTie	exon	11632889	11633063	1000	+	.	gene_id "MSTRG.91834"; transcript_id "MSTRG.91834.134"; exon_number "29";
chr2	StringTie	exon	11634131	11634349	1000	+	.	gene_id "MSTRG.91834"; transcript_id "MSTRG.91834.134"; exon_number "30";
chr2	StringTie	exon	11635270	11635405	1000	+	.	gene_id "MSTRG.91834"; transcript_id "MSTRG.91834.134"; exon_number "31";
chr2	StringTie	exon	11637716	11637916	1000	+	.	gene_id "MSTRG.91834"; transcript_id "MSTRG.91834.134"; exon_number "32";
chr2	StringTie	exon	11638671	11638809	1000	+	.	gene_id "MSTRG.91834"; transcript_id "MSTRG.91834.134"; exon_number "33";
chr2	StringTie	exon	11640291	11642844	1000	+	.	gene_id "MSTRG.91834"; transcript_id "MSTRG.91834.134"; exon_number "34";
chr2	StringTie	transcript	11542650	11642807	1000	+	.	gene_id "MSTRG.91834"; transcript_id "MSTRG.91834.135";
chr2	StringTie	exon	11542650	11542817	1000	+	.	gene_id "MSTRG.91834"; transcript_id "MSTRG.91834.135"; exon_number "1";
chr2	StringTie	exon	11556454	11557394	1000	+	.	gene_id "MSTRG.91834"; transcript_id "MSTRG.91834.135"; exon_number "2";
chr2	StringTie	exon	11562463	11562582	1000	+	.	gene_id "MSTRG.91834"; transcript_id "MSTRG.91834.135"; exon_number "3";
chr2	StringTie	exon	11566480	11566656	1000	+	.	gene_id "MSTRG.91834"; transcript_id "MSTRG.91834.135"; exon_number "4";
chr2	StringTie	exon	11576353	11576535	1000	+	.	gene_id "MSTRG.91834"; transcript_id "MSTRG.91834.135"; exon_number "5";
chr2	StringTie	exon	11578297	11578431	1000	+	.	gene_id "MSTRG.91834"; transcript_id "MSTRG.91834.135"; exon_number "6";
chr2	StringTie	exon	11580704	11580832	1000	+	.	gene_id "MSTRG.91834"; transcript_id "MSTRG.91834.135"; exon_number "7";
chr2	StringTie	exon	11585161	11585274	1000	+	.	gene_id "MSTRG.91834"; transcript_id "MSTRG.91834.135"; exon_number "8";
chr2	StringTie	exon	11585762	11585905	1000	+	.	gene_id "MSTRG.91834"; transcript_id "MSTRG.91834.135"; exon_number "9";
chr2	StringTie	exon	11588746	11588931	1000	+	.	gene_id "MSTRG.91834"; transcript_id "MSTRG.91834.135"; exon_number "10";
chr2	StringTie	exon	11592776	11593126	1000	+	.	gene_id "MSTRG.91834"; transcript_id "MSTRG.91834.135"; exon_number "11";
chr2	StringTie	exon	11595251	11595379	1000	+	.	gene_id "MSTRG.91834"; transcript_id "MSTRG.91834.135"; exon_number "12";
chr2	StringTie	exon	11596111	11596239	1000	+	.	gene_id "MSTRG.91834"; transcript_id "MSTRG.91834.135"; exon_number "13";
chr2	StringTie	exon	11597781	11597978	1000	+	.	gene_id "MSTRG.91834"; transcript_id "MSTRG.91834.135"; exon_number "14";
chr2	StringTie	exon	11598680	11598860	1000	+	.	gene_id "MSTRG.91834"; transcript_id "MSTRG.91834.135"; exon_number "15";
chr2	StringTie	exon	11600803	11600995	1000	+	.	gene_id "MSTRG.91834"; transcript_id "MSTRG.91834.135"; exon_number "16";
chr2	StringTie	exon	11602406	11602542	1000	+	.	gene_id "MSTRG.91834"; transcript_id "MSTRG.91834.135"; exon_number "17";
chr2	StringTie	exon	11610688	11611027	1000	+	.	gene_id "MSTRG.91834"; transcript_id "MSTRG.91834.135"; exon_number "18";
chr2	StringTie	exon	11612495	11612610	1000	+	.	gene_id "MSTRG.91834"; transcript_id "MSTRG.91834.135"; exon_number "19";
chr2	StringTie	exon	11615091	11615290	1000	+	.	gene_id "MSTRG.91834"; transcript_id "MSTRG.91834.135"; exon_number "20";
chr2	StringTie	exon	11616631	11616720	1000	+	.	gene_id "MSTRG.91834"; transcript_id "MSTRG.91834.135"; exon_number "21";
chr2	StringTie	exon	11618288	11618919	1000	+	.	gene_id "MSTRG.91834"; transcript_id "MSTRG.91834.135"; exon_number "22";
chr2	StringTie	exon	11620905	11621007	1000	+	.	gene_id "MSTRG.91834"; transcript_id "MSTRG.91834.135"; exon_number "23";
chr2	StringTie	exon	11625154	11625312	1000	+	.	gene_id "MSTRG.91834"; transcript_id "MSTRG.91834.135"; exon_number "24";
chr2	StringTie	exon	11626962	11627104	1000	+	.	gene_id "MSTRG.91834"; transcript_id "MSTRG.91834.135"; exon_number "25";
chr2	StringTie	exon	11629948	11630109	1000	+	.	gene_id "MSTRG.91834"; transcript_id "MSTRG.91834.135"; exon_number "26";
chr2	StringTie	exon	11631909	11632113	1000	+	.	gene_id "MSTRG.91834"; transcript_id "MSTRG.91834.135"; exon_number "27";
chr2	StringTie	exon	11632889	11633063	1000	+	.	gene_id "MSTRG.91834"; transcript_id "MSTRG.91834.135"; exon_number "28";
chr2	StringTie	exon	11634131	11634349	1000	+	.	gene_id "MSTRG.91834"; transcript_id "MSTRG.91834.135"; exon_number "29";
chr2	StringTie	exon	11635270	11635405	1000	+	.	gene_id "MSTRG.91834"; transcript_id "MSTRG.91834.135"; exon_number "30";
chr2	StringTie	exon	11637716	11637916	1000	+	.	gene_id "MSTRG.91834"; transcript_id "MSTRG.91834.135"; exon_number "31";
chr2	StringTie	exon	11638671	11638809	1000	+	.	gene_id "MSTRG.91834"; transcript_id "MSTRG.91834.135"; exon_number "32";
chr2	StringTie	exon	11640291	11642807	1000	+	.	gene_id "MSTRG.91834"; transcript_id "MSTRG.91834.135"; exon_number "33";
chr2	StringTie	transcript	11542650	11642874	1000	+	.	gene_id "MSTRG.91834"; transcript_id "MSTRG.91834.136";
chr2	StringTie	exon	11542650	11542817	1000	+	.	gene_id "MSTRG.91834"; transcript_id "MSTRG.91834.136"; exon_number "1";
chr2	StringTie	exon	11556454	11556771	1000	+	.	gene_id "MSTRG.91834"; transcript_id "MSTRG.91834.136"; exon_number "2";
chr2	StringTie	exon	11562463	11562582	1000	+	.	gene_id "MSTRG.91834"; transcript_id "MSTRG.91834.136"; exon_number "3";
chr2	StringTie	exon	11566480	11566656	1000	+	.	gene_id "MSTRG.91834"; transcript_id "MSTRG.91834.136"; exon_number "4";
chr2	StringTie	exon	11576353	11576535	1000	+	.	gene_id "MSTRG.91834"; transcript_id "MSTRG.91834.136"; exon_number "5";
chr2	StringTie	exon	11578297	11578431	1000	+	.	gene_id "MSTRG.91834"; transcript_id "MSTRG.91834.136"; exon_number "6";
chr2	StringTie	exon	11580704	11580832	1000	+	.	gene_id "MSTRG.91834"; transcript_id "MSTRG.91834.136"; exon_number "7";
chr2	StringTie	exon	11585161	11585274	1000	+	.	gene_id "MSTRG.91834"; transcript_id "MSTRG.91834.136"; exon_number "8";
chr2	StringTie	exon	11585762	11585905	1000	+	.	gene_id "MSTRG.91834"; transcript_id "MSTRG.91834.136"; exon_number "9";
chr2	StringTie	exon	11588746	11588931	1000	+	.	gene_id "MSTRG.91834"; transcript_id "MSTRG.91834.136"; exon_number "10";
chr2	StringTie	exon	11592776	11593126	1000	+	.	gene_id "MSTRG.91834"; transcript_id "MSTRG.91834.136"; exon_number "11";
chr2	StringTie	exon	11595251	11595379	1000	+	.	gene_id "MSTRG.91834"; transcript_id "MSTRG.91834.136"; exon_number "12";
chr2	StringTie	exon	11596111	11596239	1000	+	.	gene_id "MSTRG.91834"; transcript_id "MSTRG.91834.136"; exon_number "13";
chr2	StringTie	exon	11597781	11597978	1000	+	.	gene_id "MSTRG.91834"; transcript_id "MSTRG.91834.136"; exon_number "14";
chr2	StringTie	exon	11598680	11598860	1000	+	.	gene_id "MSTRG.91834"; transcript_id "MSTRG.91834.136"; exon_number "15";
chr2	StringTie	exon	11600800	11600995	1000	+	.	gene_id "MSTRG.91834"; transcript_id "MSTRG.91834.136"; exon_number "16";
chr2	StringTie	exon	11602406	11602542	1000	+	.	gene_id "MSTRG.91834"; transcript_id "MSTRG.91834.136"; exon_number "17";
chr2	StringTie	exon	11603354	11603399	1000	+	.	gene_id "MSTRG.91834"; transcript_id "MSTRG.91834.136"; exon_number "18";
chr2	StringTie	exon	11610737	11611027	1000	+	.	gene_id "MSTRG.91834"; transcript_id "MSTRG.91834.136"; exon_number "19";
chr2	StringTie	exon	11612495	11612610	1000	+	.	gene_id "MSTRG.91834"; transcript_id "MSTRG.91834.136"; exon_number "20";
chr2	StringTie	exon	11615091	11615290	1000	+	.	gene_id "MSTRG.91834"; transcript_id "MSTRG.91834.136"; exon_number "21";
chr2	StringTie	exon	11616631	11616720	1000	+	.	gene_id "MSTRG.91834"; transcript_id "MSTRG.91834.136"; exon_number "22";
chr2	StringTie	exon	11618288	11618919	1000	+	.	gene_id "MSTRG.91834"; transcript_id "MSTRG.91834.136"; exon_number "23";
chr2	StringTie	exon	11620905	11621007	1000	+	.	gene_id "MSTRG.91834"; transcript_id "MSTRG.91834.136"; exon_number "24";
chr2	StringTie	exon	11625154	11625312	1000	+	.	gene_id "MSTRG.91834"; transcript_id "MSTRG.91834.136"; exon_number "25";
chr2	StringTie	exon	11626966	11627104	1000	+	.	gene_id "MSTRG.91834"; transcript_id "MSTRG.91834.136"; exon_number "26";
chr2	StringTie	exon	11629948	11630109	1000	+	.	gene_id "MSTRG.91834"; transcript_id "MSTRG.91834.136"; exon_number "27";
chr2	StringTie	exon	11631909	11632113	1000	+	.	gene_id "MSTRG.91834"; transcript_id "MSTRG.91834.136"; exon_number "28";
chr2	StringTie	exon	11632889	11633063	1000	+	.	gene_id "MSTRG.91834"; transcript_id "MSTRG.91834.136"; exon_number "29";
chr2	StringTie	exon	11634131	11634349	1000	+	.	gene_id "MSTRG.91834"; transcript_id "MSTRG.91834.136"; exon_number "30";
chr2	StringTie	exon	11635270	11635405	1000	+	.	gene_id "MSTRG.91834"; transcript_id "MSTRG.91834.136"; exon_number "31";
chr2	StringTie	exon	11637716	11637916	1000	+	.	gene_id "MSTRG.91834"; transcript_id "MSTRG.91834.136"; exon_number "32";
chr2	StringTie	exon	11638671	11638809	1000	+	.	gene_id "MSTRG.91834"; transcript_id "MSTRG.91834.136"; exon_number "33";
chr2	StringTie	exon	11640291	11642874	1000	+	.	gene_id "MSTRG.91834"; transcript_id "MSTRG.91834.136"; exon_number "34";
chr2	StringTie	transcript	11542651	11643212	1000	+	.	gene_id "MSTRG.91834"; transcript_id "MSTRG.91834.137";
chr2	StringTie	exon	11542651	11542817	1000	+	.	gene_id "MSTRG.91834"; transcript_id "MSTRG.91834.137"; exon_number "1";
chr2	StringTie	exon	11556454	11556771	1000	+	.	gene_id "MSTRG.91834"; transcript_id "MSTRG.91834.137"; exon_number "2";
chr2	StringTie	exon	11562463	11562582	1000	+	.	gene_id "MSTRG.91834"; transcript_id "MSTRG.91834.137"; exon_number "3";
chr2	StringTie	exon	11566480	11566656	1000	+	.	gene_id "MSTRG.91834"; transcript_id "MSTRG.91834.137"; exon_number "4";
chr2	StringTie	exon	11576353	11576535	1000	+	.	gene_id "MSTRG.91834"; transcript_id "MSTRG.91834.137"; exon_number "5";
chr2	StringTie	exon	11578297	11578431	1000	+	.	gene_id "MSTRG.91834"; transcript_id "MSTRG.91834.137"; exon_number "6";
chr2	StringTie	exon	11580704	11580832	1000	+	.	gene_id "MSTRG.91834"; transcript_id "MSTRG.91834.137"; exon_number "7";
chr2	StringTie	exon	11585161	11585274	1000	+	.	gene_id "MSTRG.91834"; transcript_id "MSTRG.91834.137"; exon_number "8";
chr2	StringTie	exon	11585762	11585905	1000	+	.	gene_id "MSTRG.91834"; transcript_id "MSTRG.91834.137"; exon_number "9";
chr2	StringTie	exon	11588746	11588931	1000	+	.	gene_id "MSTRG.91834"; transcript_id "MSTRG.91834.137"; exon_number "10";
chr2	StringTie	exon	11591396	11593126	1000	+	.	gene_id "MSTRG.91834"; transcript_id "MSTRG.91834.137"; exon_number "11";
chr2	StringTie	exon	11594376	11594517	1000	+	.	gene_id "MSTRG.91834"; transcript_id "MSTRG.91834.137"; exon_number "12";
chr2	StringTie	exon	11595251	11595379	1000	+	.	gene_id "MSTRG.91834"; transcript_id "MSTRG.91834.137"; exon_number "13";
chr2	StringTie	exon	11596111	11596239	1000	+	.	gene_id "MSTRG.91834"; transcript_id "MSTRG.91834.137"; exon_number "14";
chr2	StringTie	exon	11597781	11597978	1000	+	.	gene_id "MSTRG.91834"; transcript_id "MSTRG.91834.137"; exon_number "15";
chr2	StringTie	exon	11598680	11598860	1000	+	.	gene_id "MSTRG.91834"; transcript_id "MSTRG.91834.137"; exon_number "16";
chr2	StringTie	exon	11600800	11600995	1000	+	.	gene_id "MSTRG.91834"; transcript_id "MSTRG.91834.137"; exon_number "17";
chr2	StringTie	exon	11602406	11602542	1000	+	.	gene_id "MSTRG.91834"; transcript_id "MSTRG.91834.137"; exon_number "18";
chr2	StringTie	exon	11610737	11611027	1000	+	.	gene_id "MSTRG.91834"; transcript_id "MSTRG.91834.137"; exon_number "19";
chr2	StringTie	exon	11612495	11612610	1000	+	.	gene_id "MSTRG.91834"; transcript_id "MSTRG.91834.137"; exon_number "20";
chr2	StringTie	exon	11615091	11615290	1000	+	.	gene_id "MSTRG.91834"; transcript_id "MSTRG.91834.137"; exon_number "21";
chr2	StringTie	exon	11616631	11616720	1000	+	.	gene_id "MSTRG.91834"; transcript_id "MSTRG.91834.137"; exon_number "22";
chr2	StringTie	exon	11618288	11618919	1000	+	.	gene_id "MSTRG.91834"; transcript_id "MSTRG.91834.137"; exon_number "23";
chr2	StringTie	exon	11620905	11621007	1000	+	.	gene_id "MSTRG.91834"; transcript_id "MSTRG.91834.137"; exon_number "24";
chr2	StringTie	exon	11625154	11625312	1000	+	.	gene_id "MSTRG.91834"; transcript_id "MSTRG.91834.137"; exon_number "25";
chr2	StringTie	exon	11626962	11627104	1000	+	.	gene_id "MSTRG.91834"; transcript_id "MSTRG.91834.137"; exon_number "26";
chr2	StringTie	exon	11629997	11630109	1000	+	.	gene_id "MSTRG.91834"; transcript_id "MSTRG.91834.137"; exon_number "27";
chr2	StringTie	exon	11631909	11632113	1000	+	.	gene_id "MSTRG.91834"; transcript_id "MSTRG.91834.137"; exon_number "28";
chr2	StringTie	exon	11632889	11633063	1000	+	.	gene_id "MSTRG.91834"; transcript_id "MSTRG.91834.137"; exon_number "29";
chr2	StringTie	exon	11634131	11634349	1000	+	.	gene_id "MSTRG.91834"; transcript_id "MSTRG.91834.137"; exon_number "30";
chr2	StringTie	exon	11635270	11635405	1000	+	.	gene_id "MSTRG.91834"; transcript_id "MSTRG.91834.137"; exon_number "31";
chr2	StringTie	exon	11637716	11637916	1000	+	.	gene_id "MSTRG.91834"; transcript_id "MSTRG.91834.137"; exon_number "32";
chr2	StringTie	exon	11638671	11638809	1000	+	.	gene_id "MSTRG.91834"; transcript_id "MSTRG.91834.137"; exon_number "33";
chr2	StringTie	exon	11640291	11643212	1000	+	.	gene_id "MSTRG.91834"; transcript_id "MSTRG.91834.137"; exon_number "34";
chr2	StringTie	transcript	11542653	11643094	1000	+	.	gene_id "MSTRG.91834"; transcript_id "MSTRG.91834.138";
chr2	StringTie	exon	11542653	11542827	1000	+	.	gene_id "MSTRG.91834"; transcript_id "MSTRG.91834.138"; exon_number "1";
chr2	StringTie	exon	11556454	11556771	1000	+	.	gene_id "MSTRG.91834"; transcript_id "MSTRG.91834.138"; exon_number "2";
chr2	StringTie	exon	11562463	11562582	1000	+	.	gene_id "MSTRG.91834"; transcript_id "MSTRG.91834.138"; exon_number "3";
chr2	StringTie	exon	11566480	11566656	1000	+	.	gene_id "MSTRG.91834"; transcript_id "MSTRG.91834.138"; exon_number "4";
chr2	StringTie	exon	11568169	11568575	1000	+	.	gene_id "MSTRG.91834"; transcript_id "MSTRG.91834.138"; exon_number "5";
chr2	StringTie	exon	11576353	11576535	1000	+	.	gene_id "MSTRG.91834"; transcript_id "MSTRG.91834.138"; exon_number "6";
chr2	StringTie	exon	11578297	11578431	1000	+	.	gene_id "MSTRG.91834"; transcript_id "MSTRG.91834.138"; exon_number "7";
chr2	StringTie	exon	11580704	11580832	1000	+	.	gene_id "MSTRG.91834"; transcript_id "MSTRG.91834.138"; exon_number "8";
chr2	StringTie	exon	11585161	11585274	1000	+	.	gene_id "MSTRG.91834"; transcript_id "MSTRG.91834.138"; exon_number "9";
chr2	StringTie	exon	11585762	11585905	1000	+	.	gene_id "MSTRG.91834"; transcript_id "MSTRG.91834.138"; exon_number "10";
chr2	StringTie	exon	11588746	11588931	1000	+	.	gene_id "MSTRG.91834"; transcript_id "MSTRG.91834.138"; exon_number "11";
chr2	StringTie	exon	11592776	11593126	1000	+	.	gene_id "MSTRG.91834"; transcript_id "MSTRG.91834.138"; exon_number "12";
chr2	StringTie	exon	11595251	11595379	1000	+	.	gene_id "MSTRG.91834"; transcript_id "MSTRG.91834.138"; exon_number "13";
chr2	StringTie	exon	11596111	11596239	1000	+	.	gene_id "MSTRG.91834"; transcript_id "MSTRG.91834.138"; exon_number "14";
chr2	StringTie	exon	11597781	11597978	1000	+	.	gene_id "MSTRG.91834"; transcript_id "MSTRG.91834.138"; exon_number "15";
chr2	StringTie	exon	11598680	11598860	1000	+	.	gene_id "MSTRG.91834"; transcript_id "MSTRG.91834.138"; exon_number "16";
chr2	StringTie	exon	11600800	11600995	1000	+	.	gene_id "MSTRG.91834"; transcript_id "MSTRG.91834.138"; exon_number "17";
chr2	StringTie	exon	11602406	11602542	1000	+	.	gene_id "MSTRG.91834"; transcript_id "MSTRG.91834.138"; exon_number "18";
chr2	StringTie	exon	11610688	11611027	1000	+	.	gene_id "MSTRG.91834"; transcript_id "MSTRG.91834.138"; exon_number "19";
chr2	StringTie	exon	11612495	11612610	1000	+	.	gene_id "MSTRG.91834"; transcript_id "MSTRG.91834.138"; exon_number "20";
chr2	StringTie	exon	11615091	11615290	1000	+	.	gene_id "MSTRG.91834"; transcript_id "MSTRG.91834.138"; exon_number "21";
chr2	StringTie	exon	11616631	11616720	1000	+	.	gene_id "MSTRG.91834"; transcript_id "MSTRG.91834.138"; exon_number "22";
chr2	StringTie	exon	11618288	11618919	1000	+	.	gene_id "MSTRG.91834"; transcript_id "MSTRG.91834.138"; exon_number "23";
chr2	StringTie	exon	11620905	11621007	1000	+	.	gene_id "MSTRG.91834"; transcript_id "MSTRG.91834.138"; exon_number "24";
chr2	StringTie	exon	11625154	11625312	1000	+	.	gene_id "MSTRG.91834"; transcript_id "MSTRG.91834.138"; exon_number "25";
chr2	StringTie	exon	11626962	11627104	1000	+	.	gene_id "MSTRG.91834"; transcript_id "MSTRG.91834.138"; exon_number "26";
chr2	StringTie	exon	11629997	11630109	1000	+	.	gene_id "MSTRG.91834"; transcript_id "MSTRG.91834.138"; exon_number "27";
chr2	StringTie	exon	11631909	11632113	1000	+	.	gene_id "MSTRG.91834"; transcript_id "MSTRG.91834.138"; exon_number "28";
chr2	StringTie	exon	11632889	11633063	1000	+	.	gene_id "MSTRG.91834"; transcript_id "MSTRG.91834.138"; exon_number "29";
chr2	StringTie	exon	11634131	11634349	1000	+	.	gene_id "MSTRG.91834"; transcript_id "MSTRG.91834.138"; exon_number "30";
chr2	StringTie	exon	11635270	11635405	1000	+	.	gene_id "MSTRG.91834"; transcript_id "MSTRG.91834.138"; exon_number "31";
chr2	StringTie	exon	11637716	11637916	1000	+	.	gene_id "MSTRG.91834"; transcript_id "MSTRG.91834.138"; exon_number "32";
chr2	StringTie	exon	11640291	11643094	1000	+	.	gene_id "MSTRG.91834"; transcript_id "MSTRG.91834.138"; exon_number "33";
chr2	StringTie	transcript	11542653	11642809	1000	+	.	gene_id "MSTRG.91834"; transcript_id "MSTRG.91834.139";
chr2	StringTie	exon	11542653	11542817	1000	+	.	gene_id "MSTRG.91834"; transcript_id "MSTRG.91834.139"; exon_number "1";
chr2	StringTie	exon	11556454	11556771	1000	+	.	gene_id "MSTRG.91834"; transcript_id "MSTRG.91834.139"; exon_number "2";
chr2	StringTie	exon	11562463	11562582	1000	+	.	gene_id "MSTRG.91834"; transcript_id "MSTRG.91834.139"; exon_number "3";
chr2	StringTie	exon	11566480	11566656	1000	+	.	gene_id "MSTRG.91834"; transcript_id "MSTRG.91834.139"; exon_number "4";
chr2	StringTie	exon	11576353	11576535	1000	+	.	gene_id "MSTRG.91834"; transcript_id "MSTRG.91834.139"; exon_number "5";
chr2	StringTie	exon	11578297	11578431	1000	+	.	gene_id "MSTRG.91834"; transcript_id "MSTRG.91834.139"; exon_number "6";
chr2	StringTie	exon	11580704	11580832	1000	+	.	gene_id "MSTRG.91834"; transcript_id "MSTRG.91834.139"; exon_number "7";
chr2	StringTie	exon	11585161	11585274	1000	+	.	gene_id "MSTRG.91834"; transcript_id "MSTRG.91834.139"; exon_number "8";
chr2	StringTie	exon	11585762	11585905	1000	+	.	gene_id "MSTRG.91834"; transcript_id "MSTRG.91834.139"; exon_number "9";
chr2	StringTie	exon	11588746	11588931	1000	+	.	gene_id "MSTRG.91834"; transcript_id "MSTRG.91834.139"; exon_number "10";
chr2	StringTie	exon	11592776	11593126	1000	+	.	gene_id "MSTRG.91834"; transcript_id "MSTRG.91834.139"; exon_number "11";
chr2	StringTie	exon	11595251	11595379	1000	+	.	gene_id "MSTRG.91834"; transcript_id "MSTRG.91834.139"; exon_number "12";
chr2	StringTie	exon	11596111	11596239	1000	+	.	gene_id "MSTRG.91834"; transcript_id "MSTRG.91834.139"; exon_number "13";
chr2	StringTie	exon	11597781	11597978	1000	+	.	gene_id "MSTRG.91834"; transcript_id "MSTRG.91834.139"; exon_number "14";
chr2	StringTie	exon	11598680	11598860	1000	+	.	gene_id "MSTRG.91834"; transcript_id "MSTRG.91834.139"; exon_number "15";
chr2	StringTie	exon	11600800	11600995	1000	+	.	gene_id "MSTRG.91834"; transcript_id "MSTRG.91834.139"; exon_number "16";
chr2	StringTie	exon	11602406	11602542	1000	+	.	gene_id "MSTRG.91834"; transcript_id "MSTRG.91834.139"; exon_number "17";
chr2	StringTie	exon	11610737	11611027	1000	+	.	gene_id "MSTRG.91834"; transcript_id "MSTRG.91834.139"; exon_number "18";
chr2	StringTie	exon	11612495	11612610	1000	+	.	gene_id "MSTRG.91834"; transcript_id "MSTRG.91834.139"; exon_number "19";
chr2	StringTie	exon	11615091	11615290	1000	+	.	gene_id "MSTRG.91834"; transcript_id "MSTRG.91834.139"; exon_number "20";
chr2	StringTie	exon	11616631	11616720	1000	+	.	gene_id "MSTRG.91834"; transcript_id "MSTRG.91834.139"; exon_number "21";
chr2	StringTie	exon	11618288	11618919	1000	+	.	gene_id "MSTRG.91834"; transcript_id "MSTRG.91834.139"; exon_number "22";
chr2	StringTie	exon	11620905	11621007	1000	+	.	gene_id "MSTRG.91834"; transcript_id "MSTRG.91834.139"; exon_number "23";
chr2	StringTie	exon	11625154	11625312	1000	+	.	gene_id "MSTRG.91834"; transcript_id "MSTRG.91834.139"; exon_number "24";
chr2	StringTie	exon	11626966	11627104	1000	+	.	gene_id "MSTRG.91834"; transcript_id "MSTRG.91834.139"; exon_number "25";
chr2	StringTie	exon	11629948	11630109	1000	+	.	gene_id "MSTRG.91834"; transcript_id "MSTRG.91834.139"; exon_number "26";
chr2	StringTie	exon	11631909	11632113	1000	+	.	gene_id "MSTRG.91834"; transcript_id "MSTRG.91834.139"; exon_number "27";
chr2	StringTie	exon	11632889	11633063	1000	+	.	gene_id "MSTRG.91834"; transcript_id "MSTRG.91834.139"; exon_number "28";
chr2	StringTie	exon	11634131	11634349	1000	+	.	gene_id "MSTRG.91834"; transcript_id "MSTRG.91834.139"; exon_number "29";
chr2	StringTie	exon	11635270	11635405	1000	+	.	gene_id "MSTRG.91834"; transcript_id "MSTRG.91834.139"; exon_number "30";
chr2	StringTie	exon	11637716	11637916	1000	+	.	gene_id "MSTRG.91834"; transcript_id "MSTRG.91834.139"; exon_number "31";
chr2	StringTie	exon	11638671	11638809	1000	+	.	gene_id "MSTRG.91834"; transcript_id "MSTRG.91834.139"; exon_number "32";
chr2	StringTie	exon	11640291	11642809	1000	+	.	gene_id "MSTRG.91834"; transcript_id "MSTRG.91834.139"; exon_number "33";
chr2	StringTie	transcript	11495855	11642932	1000	+	.	gene_id "MSTRG.91834"; transcript_id "MSTRG.91834.14";
chr2	StringTie	exon	11495855	11495965	1000	+	.	gene_id "MSTRG.91834"; transcript_id "MSTRG.91834.14"; exon_number "1";
chr2	StringTie	exon	11556454	11556771	1000	+	.	gene_id "MSTRG.91834"; transcript_id "MSTRG.91834.14"; exon_number "2";
chr2	StringTie	exon	11562463	11562582	1000	+	.	gene_id "MSTRG.91834"; transcript_id "MSTRG.91834.14"; exon_number "3";
chr2	StringTie	exon	11566480	11566656	1000	+	.	gene_id "MSTRG.91834"; transcript_id "MSTRG.91834.14"; exon_number "4";
chr2	StringTie	exon	11576353	11576535	1000	+	.	gene_id "MSTRG.91834"; transcript_id "MSTRG.91834.14"; exon_number "5";
chr2	StringTie	exon	11578297	11578431	1000	+	.	gene_id "MSTRG.91834"; transcript_id "MSTRG.91834.14"; exon_number "6";
chr2	StringTie	exon	11580704	11580832	1000	+	.	gene_id "MSTRG.91834"; transcript_id "MSTRG.91834.14"; exon_number "7";
chr2	StringTie	exon	11585161	11585274	1000	+	.	gene_id "MSTRG.91834"; transcript_id "MSTRG.91834.14"; exon_number "8";
chr2	StringTie	exon	11585762	11585905	1000	+	.	gene_id "MSTRG.91834"; transcript_id "MSTRG.91834.14"; exon_number "9";
chr2	StringTie	exon	11588746	11588931	1000	+	.	gene_id "MSTRG.91834"; transcript_id "MSTRG.91834.14"; exon_number "10";
chr2	StringTie	exon	11592776	11593126	1000	+	.	gene_id "MSTRG.91834"; transcript_id "MSTRG.91834.14"; exon_number "11";
chr2	StringTie	exon	11595251	11595379	1000	+	.	gene_id "MSTRG.91834"; transcript_id "MSTRG.91834.14"; exon_number "12";
chr2	StringTie	exon	11596111	11596239	1000	+	.	gene_id "MSTRG.91834"; transcript_id "MSTRG.91834.14"; exon_number "13";
chr2	StringTie	exon	11597781	11597978	1000	+	.	gene_id "MSTRG.91834"; transcript_id "MSTRG.91834.14"; exon_number "14";
chr2	StringTie	exon	11598680	11598860	1000	+	.	gene_id "MSTRG.91834"; transcript_id "MSTRG.91834.14"; exon_number "15";
chr2	StringTie	exon	11600800	11600995	1000	+	.	gene_id "MSTRG.91834"; transcript_id "MSTRG.91834.14"; exon_number "16";
chr2	StringTie	exon	11602406	11602542	1000	+	.	gene_id "MSTRG.91834"; transcript_id "MSTRG.91834.14"; exon_number "17";
chr2	StringTie	exon	11610688	11611027	1000	+	.	gene_id "MSTRG.91834"; transcript_id "MSTRG.91834.14"; exon_number "18";
chr2	StringTie	exon	11612495	11612610	1000	+	.	gene_id "MSTRG.91834"; transcript_id "MSTRG.91834.14"; exon_number "19";
chr2	StringTie	exon	11615091	11615290	1000	+	.	gene_id "MSTRG.91834"; transcript_id "MSTRG.91834.14"; exon_number "20";
chr2	StringTie	exon	11616631	11616720	1000	+	.	gene_id "MSTRG.91834"; transcript_id "MSTRG.91834.14"; exon_number "21";
chr2	StringTie	exon	11618288	11618919	1000	+	.	gene_id "MSTRG.91834"; transcript_id "MSTRG.91834.14"; exon_number "22";
chr2	StringTie	exon	11620905	11621007	1000	+	.	gene_id "MSTRG.91834"; transcript_id "MSTRG.91834.14"; exon_number "23";
chr2	StringTie	exon	11625154	11625312	1000	+	.	gene_id "MSTRG.91834"; transcript_id "MSTRG.91834.14"; exon_number "24";
chr2	StringTie	exon	11626962	11627104	1000	+	.	gene_id "MSTRG.91834"; transcript_id "MSTRG.91834.14"; exon_number "25";
chr2	StringTie	exon	11629948	11630109	1000	+	.	gene_id "MSTRG.91834"; transcript_id "MSTRG.91834.14"; exon_number "26";
chr2	StringTie	exon	11631909	11632113	1000	+	.	gene_id "MSTRG.91834"; transcript_id "MSTRG.91834.14"; exon_number "27";
chr2	StringTie	exon	11632889	11633063	1000	+	.	gene_id "MSTRG.91834"; transcript_id "MSTRG.91834.14"; exon_number "28";
chr2	StringTie	exon	11634131	11634349	1000	+	.	gene_id "MSTRG.91834"; transcript_id "MSTRG.91834.14"; exon_number "29";
chr2	StringTie	exon	11635270	11635405	1000	+	.	gene_id "MSTRG.91834"; transcript_id "MSTRG.91834.14"; exon_number "30";
chr2	StringTie	exon	11637716	11637916	1000	+	.	gene_id "MSTRG.91834"; transcript_id "MSTRG.91834.14"; exon_number "31";
chr2	StringTie	exon	11638671	11638809	1000	+	.	gene_id "MSTRG.91834"; transcript_id "MSTRG.91834.14"; exon_number "32";
chr2	StringTie	exon	11640291	11642932	1000	+	.	gene_id "MSTRG.91834"; transcript_id "MSTRG.91834.14"; exon_number "33";
chr2	StringTie	transcript	11542653	11642886	1000	+	.	gene_id "MSTRG.91834"; transcript_id "MSTRG.91834.140";
chr2	StringTie	exon	11542653	11542827	1000	+	.	gene_id "MSTRG.91834"; transcript_id "MSTRG.91834.140"; exon_number "1";
chr2	StringTie	exon	11556454	11556771	1000	+	.	gene_id "MSTRG.91834"; transcript_id "MSTRG.91834.140"; exon_number "2";
chr2	StringTie	exon	11562463	11562582	1000	+	.	gene_id "MSTRG.91834"; transcript_id "MSTRG.91834.140"; exon_number "3";
chr2	StringTie	exon	11566480	11566656	1000	+	.	gene_id "MSTRG.91834"; transcript_id "MSTRG.91834.140"; exon_number "4";
chr2	StringTie	exon	11576353	11576535	1000	+	.	gene_id "MSTRG.91834"; transcript_id "MSTRG.91834.140"; exon_number "5";
chr2	StringTie	exon	11578297	11578431	1000	+	.	gene_id "MSTRG.91834"; transcript_id "MSTRG.91834.140"; exon_number "6";
chr2	StringTie	exon	11580704	11580832	1000	+	.	gene_id "MSTRG.91834"; transcript_id "MSTRG.91834.140"; exon_number "7";
chr2	StringTie	exon	11585161	11585274	1000	+	.	gene_id "MSTRG.91834"; transcript_id "MSTRG.91834.140"; exon_number "8";
chr2	StringTie	exon	11585762	11585905	1000	+	.	gene_id "MSTRG.91834"; transcript_id "MSTRG.91834.140"; exon_number "9";
chr2	StringTie	exon	11588746	11588931	1000	+	.	gene_id "MSTRG.91834"; transcript_id "MSTRG.91834.140"; exon_number "10";
chr2	StringTie	exon	11592776	11593126	1000	+	.	gene_id "MSTRG.91834"; transcript_id "MSTRG.91834.140"; exon_number "11";
chr2	StringTie	exon	11595251	11595379	1000	+	.	gene_id "MSTRG.91834"; transcript_id "MSTRG.91834.140"; exon_number "12";
chr2	StringTie	exon	11596111	11596239	1000	+	.	gene_id "MSTRG.91834"; transcript_id "MSTRG.91834.140"; exon_number "13";
chr2	StringTie	exon	11597781	11597978	1000	+	.	gene_id "MSTRG.91834"; transcript_id "MSTRG.91834.140"; exon_number "14";
chr2	StringTie	exon	11598680	11598860	1000	+	.	gene_id "MSTRG.91834"; transcript_id "MSTRG.91834.140"; exon_number "15";
chr2	StringTie	exon	11600800	11600995	1000	+	.	gene_id "MSTRG.91834"; transcript_id "MSTRG.91834.140"; exon_number "16";
chr2	StringTie	exon	11602406	11602542	1000	+	.	gene_id "MSTRG.91834"; transcript_id "MSTRG.91834.140"; exon_number "17";
chr2	StringTie	exon	11603354	11603399	1000	+	.	gene_id "MSTRG.91834"; transcript_id "MSTRG.91834.140"; exon_number "18";
chr2	StringTie	exon	11610737	11611027	1000	+	.	gene_id "MSTRG.91834"; transcript_id "MSTRG.91834.140"; exon_number "19";
chr2	StringTie	exon	11612495	11612610	1000	+	.	gene_id "MSTRG.91834"; transcript_id "MSTRG.91834.140"; exon_number "20";
chr2	StringTie	exon	11615091	11615290	1000	+	.	gene_id "MSTRG.91834"; transcript_id "MSTRG.91834.140"; exon_number "21";
chr2	StringTie	exon	11616631	11616720	1000	+	.	gene_id "MSTRG.91834"; transcript_id "MSTRG.91834.140"; exon_number "22";
chr2	StringTie	exon	11618288	11618919	1000	+	.	gene_id "MSTRG.91834"; transcript_id "MSTRG.91834.140"; exon_number "23";
chr2	StringTie	exon	11620905	11621007	1000	+	.	gene_id "MSTRG.91834"; transcript_id "MSTRG.91834.140"; exon_number "24";
chr2	StringTie	exon	11625154	11625312	1000	+	.	gene_id "MSTRG.91834"; transcript_id "MSTRG.91834.140"; exon_number "25";
chr2	StringTie	exon	11626966	11627104	1000	+	.	gene_id "MSTRG.91834"; transcript_id "MSTRG.91834.140"; exon_number "26";
chr2	StringTie	exon	11629948	11630109	1000	+	.	gene_id "MSTRG.91834"; transcript_id "MSTRG.91834.140"; exon_number "27";
chr2	StringTie	exon	11631909	11632113	1000	+	.	gene_id "MSTRG.91834"; transcript_id "MSTRG.91834.140"; exon_number "28";
chr2	StringTie	exon	11632889	11633063	1000	+	.	gene_id "MSTRG.91834"; transcript_id "MSTRG.91834.140"; exon_number "29";
chr2	StringTie	exon	11634131	11634349	1000	+	.	gene_id "MSTRG.91834"; transcript_id "MSTRG.91834.140"; exon_number "30";
chr2	StringTie	exon	11635270	11635405	1000	+	.	gene_id "MSTRG.91834"; transcript_id "MSTRG.91834.140"; exon_number "31";
chr2	StringTie	exon	11637716	11637916	1000	+	.	gene_id "MSTRG.91834"; transcript_id "MSTRG.91834.140"; exon_number "32";
chr2	StringTie	exon	11638671	11638809	1000	+	.	gene_id "MSTRG.91834"; transcript_id "MSTRG.91834.140"; exon_number "33";
chr2	StringTie	exon	11640291	11642886	1000	+	.	gene_id "MSTRG.91834"; transcript_id "MSTRG.91834.140"; exon_number "34";
chr2	StringTie	transcript	11542653	11642882	1000	+	.	gene_id "MSTRG.91834"; transcript_id "MSTRG.91834.141";
chr2	StringTie	exon	11542653	11542827	1000	+	.	gene_id "MSTRG.91834"; transcript_id "MSTRG.91834.141"; exon_number "1";
chr2	StringTie	exon	11556454	11556771	1000	+	.	gene_id "MSTRG.91834"; transcript_id "MSTRG.91834.141"; exon_number "2";
chr2	StringTie	exon	11562463	11562582	1000	+	.	gene_id "MSTRG.91834"; transcript_id "MSTRG.91834.141"; exon_number "3";
chr2	StringTie	exon	11566480	11566656	1000	+	.	gene_id "MSTRG.91834"; transcript_id "MSTRG.91834.141"; exon_number "4";
chr2	StringTie	exon	11576353	11576535	1000	+	.	gene_id "MSTRG.91834"; transcript_id "MSTRG.91834.141"; exon_number "5";
chr2	StringTie	exon	11578297	11578431	1000	+	.	gene_id "MSTRG.91834"; transcript_id "MSTRG.91834.141"; exon_number "6";
chr2	StringTie	exon	11580704	11580832	1000	+	.	gene_id "MSTRG.91834"; transcript_id "MSTRG.91834.141"; exon_number "7";
chr2	StringTie	exon	11585161	11585274	1000	+	.	gene_id "MSTRG.91834"; transcript_id "MSTRG.91834.141"; exon_number "8";
chr2	StringTie	exon	11585762	11585905	1000	+	.	gene_id "MSTRG.91834"; transcript_id "MSTRG.91834.141"; exon_number "9";
chr2	StringTie	exon	11588746	11588931	1000	+	.	gene_id "MSTRG.91834"; transcript_id "MSTRG.91834.141"; exon_number "10";
chr2	StringTie	exon	11592776	11593126	1000	+	.	gene_id "MSTRG.91834"; transcript_id "MSTRG.91834.141"; exon_number "11";
chr2	StringTie	exon	11594376	11594517	1000	+	.	gene_id "MSTRG.91834"; transcript_id "MSTRG.91834.141"; exon_number "12";
chr2	StringTie	exon	11595251	11595379	1000	+	.	gene_id "MSTRG.91834"; transcript_id "MSTRG.91834.141"; exon_number "13";
chr2	StringTie	exon	11596111	11596239	1000	+	.	gene_id "MSTRG.91834"; transcript_id "MSTRG.91834.141"; exon_number "14";
chr2	StringTie	exon	11597781	11597978	1000	+	.	gene_id "MSTRG.91834"; transcript_id "MSTRG.91834.141"; exon_number "15";
chr2	StringTie	exon	11598680	11598860	1000	+	.	gene_id "MSTRG.91834"; transcript_id "MSTRG.91834.141"; exon_number "16";
chr2	StringTie	exon	11600803	11600995	1000	+	.	gene_id "MSTRG.91834"; transcript_id "MSTRG.91834.141"; exon_number "17";
chr2	StringTie	exon	11602406	11602542	1000	+	.	gene_id "MSTRG.91834"; transcript_id "MSTRG.91834.141"; exon_number "18";
chr2	StringTie	exon	11610688	11611027	1000	+	.	gene_id "MSTRG.91834"; transcript_id "MSTRG.91834.141"; exon_number "19";
chr2	StringTie	exon	11612495	11612610	1000	+	.	gene_id "MSTRG.91834"; transcript_id "MSTRG.91834.141"; exon_number "20";
chr2	StringTie	exon	11615091	11615290	1000	+	.	gene_id "MSTRG.91834"; transcript_id "MSTRG.91834.141"; exon_number "21";
chr2	StringTie	exon	11616631	11616720	1000	+	.	gene_id "MSTRG.91834"; transcript_id "MSTRG.91834.141"; exon_number "22";
chr2	StringTie	exon	11618288	11618919	1000	+	.	gene_id "MSTRG.91834"; transcript_id "MSTRG.91834.141"; exon_number "23";
chr2	StringTie	exon	11620905	11621007	1000	+	.	gene_id "MSTRG.91834"; transcript_id "MSTRG.91834.141"; exon_number "24";
chr2	StringTie	exon	11625154	11625312	1000	+	.	gene_id "MSTRG.91834"; transcript_id "MSTRG.91834.141"; exon_number "25";
chr2	StringTie	exon	11626966	11627104	1000	+	.	gene_id "MSTRG.91834"; transcript_id "MSTRG.91834.141"; exon_number "26";
chr2	StringTie	exon	11629948	11630109	1000	+	.	gene_id "MSTRG.91834"; transcript_id "MSTRG.91834.141"; exon_number "27";
chr2	StringTie	exon	11631909	11632113	1000	+	.	gene_id "MSTRG.91834"; transcript_id "MSTRG.91834.141"; exon_number "28";
chr2	StringTie	exon	11632889	11633063	1000	+	.	gene_id "MSTRG.91834"; transcript_id "MSTRG.91834.141"; exon_number "29";
chr2	StringTie	exon	11634131	11634349	1000	+	.	gene_id "MSTRG.91834"; transcript_id "MSTRG.91834.141"; exon_number "30";
chr2	StringTie	exon	11635270	11635405	1000	+	.	gene_id "MSTRG.91834"; transcript_id "MSTRG.91834.141"; exon_number "31";
chr2	StringTie	exon	11637716	11637916	1000	+	.	gene_id "MSTRG.91834"; transcript_id "MSTRG.91834.141"; exon_number "32";
chr2	StringTie	exon	11638671	11638809	1000	+	.	gene_id "MSTRG.91834"; transcript_id "MSTRG.91834.141"; exon_number "33";
chr2	StringTie	exon	11640291	11642882	1000	+	.	gene_id "MSTRG.91834"; transcript_id "MSTRG.91834.141"; exon_number "34";
chr2	StringTie	transcript	11542653	11642797	1000	+	.	gene_id "MSTRG.91834"; transcript_id "MSTRG.91834.142";
chr2	StringTie	exon	11542653	11542817	1000	+	.	gene_id "MSTRG.91834"; transcript_id "MSTRG.91834.142"; exon_number "1";
chr2	StringTie	exon	11556454	11556771	1000	+	.	gene_id "MSTRG.91834"; transcript_id "MSTRG.91834.142"; exon_number "2";
chr2	StringTie	exon	11562463	11562582	1000	+	.	gene_id "MSTRG.91834"; transcript_id "MSTRG.91834.142"; exon_number "3";
chr2	StringTie	exon	11566480	11566656	1000	+	.	gene_id "MSTRG.91834"; transcript_id "MSTRG.91834.142"; exon_number "4";
chr2	StringTie	exon	11576353	11576535	1000	+	.	gene_id "MSTRG.91834"; transcript_id "MSTRG.91834.142"; exon_number "5";
chr2	StringTie	exon	11578297	11578431	1000	+	.	gene_id "MSTRG.91834"; transcript_id "MSTRG.91834.142"; exon_number "6";
chr2	StringTie	exon	11580704	11580832	1000	+	.	gene_id "MSTRG.91834"; transcript_id "MSTRG.91834.142"; exon_number "7";
chr2	StringTie	exon	11585161	11585274	1000	+	.	gene_id "MSTRG.91834"; transcript_id "MSTRG.91834.142"; exon_number "8";
chr2	StringTie	exon	11585762	11585905	1000	+	.	gene_id "MSTRG.91834"; transcript_id "MSTRG.91834.142"; exon_number "9";
chr2	StringTie	exon	11587382	11588931	1000	+	.	gene_id "MSTRG.91834"; transcript_id "MSTRG.91834.142"; exon_number "10";
chr2	StringTie	exon	11592776	11593126	1000	+	.	gene_id "MSTRG.91834"; transcript_id "MSTRG.91834.142"; exon_number "11";
chr2	StringTie	exon	11595251	11595379	1000	+	.	gene_id "MSTRG.91834"; transcript_id "MSTRG.91834.142"; exon_number "12";
chr2	StringTie	exon	11596111	11596239	1000	+	.	gene_id "MSTRG.91834"; transcript_id "MSTRG.91834.142"; exon_number "13";
chr2	StringTie	exon	11597781	11597978	1000	+	.	gene_id "MSTRG.91834"; transcript_id "MSTRG.91834.142"; exon_number "14";
chr2	StringTie	exon	11598680	11598860	1000	+	.	gene_id "MSTRG.91834"; transcript_id "MSTRG.91834.142"; exon_number "15";
chr2	StringTie	exon	11600803	11600995	1000	+	.	gene_id "MSTRG.91834"; transcript_id "MSTRG.91834.142"; exon_number "16";
chr2	StringTie	exon	11602406	11602542	1000	+	.	gene_id "MSTRG.91834"; transcript_id "MSTRG.91834.142"; exon_number "17";
chr2	StringTie	exon	11603354	11603399	1000	+	.	gene_id "MSTRG.91834"; transcript_id "MSTRG.91834.142"; exon_number "18";
chr2	StringTie	exon	11610688	11611027	1000	+	.	gene_id "MSTRG.91834"; transcript_id "MSTRG.91834.142"; exon_number "19";
chr2	StringTie	exon	11612495	11612610	1000	+	.	gene_id "MSTRG.91834"; transcript_id "MSTRG.91834.142"; exon_number "20";
chr2	StringTie	exon	11615091	11615290	1000	+	.	gene_id "MSTRG.91834"; transcript_id "MSTRG.91834.142"; exon_number "21";
chr2	StringTie	exon	11616631	11616720	1000	+	.	gene_id "MSTRG.91834"; transcript_id "MSTRG.91834.142"; exon_number "22";
chr2	StringTie	exon	11618288	11618919	1000	+	.	gene_id "MSTRG.91834"; transcript_id "MSTRG.91834.142"; exon_number "23";
chr2	StringTie	exon	11620905	11621007	1000	+	.	gene_id "MSTRG.91834"; transcript_id "MSTRG.91834.142"; exon_number "24";
chr2	StringTie	exon	11625154	11625312	1000	+	.	gene_id "MSTRG.91834"; transcript_id "MSTRG.91834.142"; exon_number "25";
chr2	StringTie	exon	11626962	11627104	1000	+	.	gene_id "MSTRG.91834"; transcript_id "MSTRG.91834.142"; exon_number "26";
chr2	StringTie	exon	11629948	11630109	1000	+	.	gene_id "MSTRG.91834"; transcript_id "MSTRG.91834.142"; exon_number "27";
chr2	StringTie	exon	11631909	11632113	1000	+	.	gene_id "MSTRG.91834"; transcript_id "MSTRG.91834.142"; exon_number "28";
chr2	StringTie	exon	11632889	11633063	1000	+	.	gene_id "MSTRG.91834"; transcript_id "MSTRG.91834.142"; exon_number "29";
chr2	StringTie	exon	11634131	11634349	1000	+	.	gene_id "MSTRG.91834"; transcript_id "MSTRG.91834.142"; exon_number "30";
chr2	StringTie	exon	11635270	11635405	1000	+	.	gene_id "MSTRG.91834"; transcript_id "MSTRG.91834.142"; exon_number "31";
chr2	StringTie	exon	11637716	11637916	1000	+	.	gene_id "MSTRG.91834"; transcript_id "MSTRG.91834.142"; exon_number "32";
chr2	StringTie	exon	11638671	11638809	1000	+	.	gene_id "MSTRG.91834"; transcript_id "MSTRG.91834.142"; exon_number "33";
chr2	StringTie	exon	11640291	11642797	1000	+	.	gene_id "MSTRG.91834"; transcript_id "MSTRG.91834.142"; exon_number "34";
chr2	StringTie	transcript	11542653	11642870	1000	+	.	gene_id "MSTRG.91834"; transcript_id "MSTRG.91834.143";
chr2	StringTie	exon	11542653	11542827	1000	+	.	gene_id "MSTRG.91834"; transcript_id "MSTRG.91834.143"; exon_number "1";
chr2	StringTie	exon	11556454	11556771	1000	+	.	gene_id "MSTRG.91834"; transcript_id "MSTRG.91834.143"; exon_number "2";
chr2	StringTie	exon	11562463	11562582	1000	+	.	gene_id "MSTRG.91834"; transcript_id "MSTRG.91834.143"; exon_number "3";
chr2	StringTie	exon	11566480	11566656	1000	+	.	gene_id "MSTRG.91834"; transcript_id "MSTRG.91834.143"; exon_number "4";
chr2	StringTie	exon	11576353	11576535	1000	+	.	gene_id "MSTRG.91834"; transcript_id "MSTRG.91834.143"; exon_number "5";
chr2	StringTie	exon	11578297	11578431	1000	+	.	gene_id "MSTRG.91834"; transcript_id "MSTRG.91834.143"; exon_number "6";
chr2	StringTie	exon	11580704	11580832	1000	+	.	gene_id "MSTRG.91834"; transcript_id "MSTRG.91834.143"; exon_number "7";
chr2	StringTie	exon	11585161	11585274	1000	+	.	gene_id "MSTRG.91834"; transcript_id "MSTRG.91834.143"; exon_number "8";
chr2	StringTie	exon	11585762	11585905	1000	+	.	gene_id "MSTRG.91834"; transcript_id "MSTRG.91834.143"; exon_number "9";
chr2	StringTie	exon	11588746	11588931	1000	+	.	gene_id "MSTRG.91834"; transcript_id "MSTRG.91834.143"; exon_number "10";
chr2	StringTie	exon	11592776	11594517	1000	+	.	gene_id "MSTRG.91834"; transcript_id "MSTRG.91834.143"; exon_number "11";
chr2	StringTie	exon	11595251	11595379	1000	+	.	gene_id "MSTRG.91834"; transcript_id "MSTRG.91834.143"; exon_number "12";
chr2	StringTie	exon	11596111	11596239	1000	+	.	gene_id "MSTRG.91834"; transcript_id "MSTRG.91834.143"; exon_number "13";
chr2	StringTie	exon	11597781	11597978	1000	+	.	gene_id "MSTRG.91834"; transcript_id "MSTRG.91834.143"; exon_number "14";
chr2	StringTie	exon	11598680	11598860	1000	+	.	gene_id "MSTRG.91834"; transcript_id "MSTRG.91834.143"; exon_number "15";
chr2	StringTie	exon	11600800	11600995	1000	+	.	gene_id "MSTRG.91834"; transcript_id "MSTRG.91834.143"; exon_number "16";
chr2	StringTie	exon	11602406	11602542	1000	+	.	gene_id "MSTRG.91834"; transcript_id "MSTRG.91834.143"; exon_number "17";
chr2	StringTie	exon	11603354	11603399	1000	+	.	gene_id "MSTRG.91834"; transcript_id "MSTRG.91834.143"; exon_number "18";
chr2	StringTie	exon	11610737	11611027	1000	+	.	gene_id "MSTRG.91834"; transcript_id "MSTRG.91834.143"; exon_number "19";
chr2	StringTie	exon	11612495	11612610	1000	+	.	gene_id "MSTRG.91834"; transcript_id "MSTRG.91834.143"; exon_number "20";
chr2	StringTie	exon	11615091	11615290	1000	+	.	gene_id "MSTRG.91834"; transcript_id "MSTRG.91834.143"; exon_number "21";
chr2	StringTie	exon	11616631	11616720	1000	+	.	gene_id "MSTRG.91834"; transcript_id "MSTRG.91834.143"; exon_number "22";
chr2	StringTie	exon	11618288	11618919	1000	+	.	gene_id "MSTRG.91834"; transcript_id "MSTRG.91834.143"; exon_number "23";
chr2	StringTie	exon	11620905	11621007	1000	+	.	gene_id "MSTRG.91834"; transcript_id "MSTRG.91834.143"; exon_number "24";
chr2	StringTie	exon	11625154	11625312	1000	+	.	gene_id "MSTRG.91834"; transcript_id "MSTRG.91834.143"; exon_number "25";
chr2	StringTie	exon	11626962	11627104	1000	+	.	gene_id "MSTRG.91834"; transcript_id "MSTRG.91834.143"; exon_number "26";
chr2	StringTie	exon	11629948	11630109	1000	+	.	gene_id "MSTRG.91834"; transcript_id "MSTRG.91834.143"; exon_number "27";
chr2	StringTie	exon	11631909	11632113	1000	+	.	gene_id "MSTRG.91834"; transcript_id "MSTRG.91834.143"; exon_number "28";
chr2	StringTie	exon	11632889	11633063	1000	+	.	gene_id "MSTRG.91834"; transcript_id "MSTRG.91834.143"; exon_number "29";
chr2	StringTie	exon	11634131	11634349	1000	+	.	gene_id "MSTRG.91834"; transcript_id "MSTRG.91834.143"; exon_number "30";
chr2	StringTie	exon	11635270	11635405	1000	+	.	gene_id "MSTRG.91834"; transcript_id "MSTRG.91834.143"; exon_number "31";
chr2	StringTie	exon	11637716	11637916	1000	+	.	gene_id "MSTRG.91834"; transcript_id "MSTRG.91834.143"; exon_number "32";
chr2	StringTie	exon	11638671	11638809	1000	+	.	gene_id "MSTRG.91834"; transcript_id "MSTRG.91834.143"; exon_number "33";
chr2	StringTie	exon	11640291	11642870	1000	+	.	gene_id "MSTRG.91834"; transcript_id "MSTRG.91834.143"; exon_number "34";
chr2	StringTie	transcript	11542653	11642805	1000	+	.	gene_id "MSTRG.91834"; transcript_id "MSTRG.91834.144";
chr2	StringTie	exon	11542653	11542827	1000	+	.	gene_id "MSTRG.91834"; transcript_id "MSTRG.91834.144"; exon_number "1";
chr2	StringTie	exon	11556454	11556771	1000	+	.	gene_id "MSTRG.91834"; transcript_id "MSTRG.91834.144"; exon_number "2";
chr2	StringTie	exon	11562463	11562582	1000	+	.	gene_id "MSTRG.91834"; transcript_id "MSTRG.91834.144"; exon_number "3";
chr2	StringTie	exon	11566480	11566656	1000	+	.	gene_id "MSTRG.91834"; transcript_id "MSTRG.91834.144"; exon_number "4";
chr2	StringTie	exon	11576353	11576535	1000	+	.	gene_id "MSTRG.91834"; transcript_id "MSTRG.91834.144"; exon_number "5";
chr2	StringTie	exon	11578297	11578431	1000	+	.	gene_id "MSTRG.91834"; transcript_id "MSTRG.91834.144"; exon_number "6";
chr2	StringTie	exon	11580704	11580832	1000	+	.	gene_id "MSTRG.91834"; transcript_id "MSTRG.91834.144"; exon_number "7";
chr2	StringTie	exon	11585161	11585274	1000	+	.	gene_id "MSTRG.91834"; transcript_id "MSTRG.91834.144"; exon_number "8";
chr2	StringTie	exon	11585762	11585905	1000	+	.	gene_id "MSTRG.91834"; transcript_id "MSTRG.91834.144"; exon_number "9";
chr2	StringTie	exon	11588746	11588931	1000	+	.	gene_id "MSTRG.91834"; transcript_id "MSTRG.91834.144"; exon_number "10";
chr2	StringTie	exon	11592776	11593126	1000	+	.	gene_id "MSTRG.91834"; transcript_id "MSTRG.91834.144"; exon_number "11";
chr2	StringTie	exon	11595251	11595379	1000	+	.	gene_id "MSTRG.91834"; transcript_id "MSTRG.91834.144"; exon_number "12";
chr2	StringTie	exon	11596111	11596239	1000	+	.	gene_id "MSTRG.91834"; transcript_id "MSTRG.91834.144"; exon_number "13";
chr2	StringTie	exon	11597781	11597978	1000	+	.	gene_id "MSTRG.91834"; transcript_id "MSTRG.91834.144"; exon_number "14";
chr2	StringTie	exon	11598680	11598860	1000	+	.	gene_id "MSTRG.91834"; transcript_id "MSTRG.91834.144"; exon_number "15";
chr2	StringTie	exon	11600800	11600995	1000	+	.	gene_id "MSTRG.91834"; transcript_id "MSTRG.91834.144"; exon_number "16";
chr2	StringTie	exon	11602406	11602542	1000	+	.	gene_id "MSTRG.91834"; transcript_id "MSTRG.91834.144"; exon_number "17";
chr2	StringTie	exon	11603354	11603399	1000	+	.	gene_id "MSTRG.91834"; transcript_id "MSTRG.91834.144"; exon_number "18";
chr2	StringTie	exon	11610737	11611027	1000	+	.	gene_id "MSTRG.91834"; transcript_id "MSTRG.91834.144"; exon_number "19";
chr2	StringTie	exon	11612495	11612610	1000	+	.	gene_id "MSTRG.91834"; transcript_id "MSTRG.91834.144"; exon_number "20";
chr2	StringTie	exon	11615091	11615290	1000	+	.	gene_id "MSTRG.91834"; transcript_id "MSTRG.91834.144"; exon_number "21";
chr2	StringTie	exon	11616631	11616720	1000	+	.	gene_id "MSTRG.91834"; transcript_id "MSTRG.91834.144"; exon_number "22";
chr2	StringTie	exon	11618288	11618919	1000	+	.	gene_id "MSTRG.91834"; transcript_id "MSTRG.91834.144"; exon_number "23";
chr2	StringTie	exon	11620905	11621007	1000	+	.	gene_id "MSTRG.91834"; transcript_id "MSTRG.91834.144"; exon_number "24";
chr2	StringTie	exon	11625154	11625312	1000	+	.	gene_id "MSTRG.91834"; transcript_id "MSTRG.91834.144"; exon_number "25";
chr2	StringTie	exon	11626962	11627104	1000	+	.	gene_id "MSTRG.91834"; transcript_id "MSTRG.91834.144"; exon_number "26";
chr2	StringTie	exon	11629948	11630109	1000	+	.	gene_id "MSTRG.91834"; transcript_id "MSTRG.91834.144"; exon_number "27";
chr2	StringTie	exon	11631909	11632113	1000	+	.	gene_id "MSTRG.91834"; transcript_id "MSTRG.91834.144"; exon_number "28";
chr2	StringTie	exon	11632889	11633063	1000	+	.	gene_id "MSTRG.91834"; transcript_id "MSTRG.91834.144"; exon_number "29";
chr2	StringTie	exon	11634131	11634349	1000	+	.	gene_id "MSTRG.91834"; transcript_id "MSTRG.91834.144"; exon_number "30";
chr2	StringTie	exon	11635270	11635405	1000	+	.	gene_id "MSTRG.91834"; transcript_id "MSTRG.91834.144"; exon_number "31";
chr2	StringTie	exon	11637716	11637916	1000	+	.	gene_id "MSTRG.91834"; transcript_id "MSTRG.91834.144"; exon_number "32";
chr2	StringTie	exon	11638671	11638809	1000	+	.	gene_id "MSTRG.91834"; transcript_id "MSTRG.91834.144"; exon_number "33";
chr2	StringTie	exon	11640291	11642805	1000	+	.	gene_id "MSTRG.91834"; transcript_id "MSTRG.91834.144"; exon_number "34";
chr2	StringTie	transcript	11542656	11643022	1000	+	.	gene_id "MSTRG.91834"; transcript_id "MSTRG.91834.145";
chr2	StringTie	exon	11542656	11542827	1000	+	.	gene_id "MSTRG.91834"; transcript_id "MSTRG.91834.145"; exon_number "1";
chr2	StringTie	exon	11556454	11556771	1000	+	.	gene_id "MSTRG.91834"; transcript_id "MSTRG.91834.145"; exon_number "2";
chr2	StringTie	exon	11562463	11562582	1000	+	.	gene_id "MSTRG.91834"; transcript_id "MSTRG.91834.145"; exon_number "3";
chr2	StringTie	exon	11566480	11566656	1000	+	.	gene_id "MSTRG.91834"; transcript_id "MSTRG.91834.145"; exon_number "4";
chr2	StringTie	exon	11576353	11576535	1000	+	.	gene_id "MSTRG.91834"; transcript_id "MSTRG.91834.145"; exon_number "5";
chr2	StringTie	exon	11578297	11578431	1000	+	.	gene_id "MSTRG.91834"; transcript_id "MSTRG.91834.145"; exon_number "6";
chr2	StringTie	exon	11580704	11580832	1000	+	.	gene_id "MSTRG.91834"; transcript_id "MSTRG.91834.145"; exon_number "7";
chr2	StringTie	exon	11585161	11585274	1000	+	.	gene_id "MSTRG.91834"; transcript_id "MSTRG.91834.145"; exon_number "8";
chr2	StringTie	exon	11585762	11585905	1000	+	.	gene_id "MSTRG.91834"; transcript_id "MSTRG.91834.145"; exon_number "9";
chr2	StringTie	exon	11588746	11588931	1000	+	.	gene_id "MSTRG.91834"; transcript_id "MSTRG.91834.145"; exon_number "10";
chr2	StringTie	exon	11592776	11593126	1000	+	.	gene_id "MSTRG.91834"; transcript_id "MSTRG.91834.145"; exon_number "11";
chr2	StringTie	exon	11595251	11595379	1000	+	.	gene_id "MSTRG.91834"; transcript_id "MSTRG.91834.145"; exon_number "12";
chr2	StringTie	exon	11596111	11596239	1000	+	.	gene_id "MSTRG.91834"; transcript_id "MSTRG.91834.145"; exon_number "13";
chr2	StringTie	exon	11597781	11597978	1000	+	.	gene_id "MSTRG.91834"; transcript_id "MSTRG.91834.145"; exon_number "14";
chr2	StringTie	exon	11598680	11598860	1000	+	.	gene_id "MSTRG.91834"; transcript_id "MSTRG.91834.145"; exon_number "15";
chr2	StringTie	exon	11600803	11600995	1000	+	.	gene_id "MSTRG.91834"; transcript_id "MSTRG.91834.145"; exon_number "16";
chr2	StringTie	exon	11602406	11602542	1000	+	.	gene_id "MSTRG.91834"; transcript_id "MSTRG.91834.145"; exon_number "17";
chr2	StringTie	exon	11610688	11611027	1000	+	.	gene_id "MSTRG.91834"; transcript_id "MSTRG.91834.145"; exon_number "18";
chr2	StringTie	exon	11612495	11612610	1000	+	.	gene_id "MSTRG.91834"; transcript_id "MSTRG.91834.145"; exon_number "19";
chr2	StringTie	exon	11615091	11615290	1000	+	.	gene_id "MSTRG.91834"; transcript_id "MSTRG.91834.145"; exon_number "20";
chr2	StringTie	exon	11616631	11616720	1000	+	.	gene_id "MSTRG.91834"; transcript_id "MSTRG.91834.145"; exon_number "21";
chr2	StringTie	exon	11618288	11618919	1000	+	.	gene_id "MSTRG.91834"; transcript_id "MSTRG.91834.145"; exon_number "22";
chr2	StringTie	exon	11620905	11621007	1000	+	.	gene_id "MSTRG.91834"; transcript_id "MSTRG.91834.145"; exon_number "23";
chr2	StringTie	exon	11625154	11625312	1000	+	.	gene_id "MSTRG.91834"; transcript_id "MSTRG.91834.145"; exon_number "24";
chr2	StringTie	exon	11626966	11627104	1000	+	.	gene_id "MSTRG.91834"; transcript_id "MSTRG.91834.145"; exon_number "25";
chr2	StringTie	exon	11629997	11630109	1000	+	.	gene_id "MSTRG.91834"; transcript_id "MSTRG.91834.145"; exon_number "26";
chr2	StringTie	exon	11631909	11632113	1000	+	.	gene_id "MSTRG.91834"; transcript_id "MSTRG.91834.145"; exon_number "27";
chr2	StringTie	exon	11632889	11633063	1000	+	.	gene_id "MSTRG.91834"; transcript_id "MSTRG.91834.145"; exon_number "28";
chr2	StringTie	exon	11634131	11634349	1000	+	.	gene_id "MSTRG.91834"; transcript_id "MSTRG.91834.145"; exon_number "29";
chr2	StringTie	exon	11635270	11635405	1000	+	.	gene_id "MSTRG.91834"; transcript_id "MSTRG.91834.145"; exon_number "30";
chr2	StringTie	exon	11637716	11637916	1000	+	.	gene_id "MSTRG.91834"; transcript_id "MSTRG.91834.145"; exon_number "31";
chr2	StringTie	exon	11638671	11638809	1000	+	.	gene_id "MSTRG.91834"; transcript_id "MSTRG.91834.145"; exon_number "32";
chr2	StringTie	exon	11640291	11643022	1000	+	.	gene_id "MSTRG.91834"; transcript_id "MSTRG.91834.145"; exon_number "33";
chr2	StringTie	transcript	11542660	11643074	1000	+	.	gene_id "MSTRG.91834"; transcript_id "MSTRG.91834.146";
chr2	StringTie	exon	11542660	11542827	1000	+	.	gene_id "MSTRG.91834"; transcript_id "MSTRG.91834.146"; exon_number "1";
chr2	StringTie	exon	11556454	11556771	1000	+	.	gene_id "MSTRG.91834"; transcript_id "MSTRG.91834.146"; exon_number "2";
chr2	StringTie	exon	11562463	11562582	1000	+	.	gene_id "MSTRG.91834"; transcript_id "MSTRG.91834.146"; exon_number "3";
chr2	StringTie	exon	11566480	11566656	1000	+	.	gene_id "MSTRG.91834"; transcript_id "MSTRG.91834.146"; exon_number "4";
chr2	StringTie	exon	11576353	11576535	1000	+	.	gene_id "MSTRG.91834"; transcript_id "MSTRG.91834.146"; exon_number "5";
chr2	StringTie	exon	11578304	11578431	1000	+	.	gene_id "MSTRG.91834"; transcript_id "MSTRG.91834.146"; exon_number "6";
chr2	StringTie	exon	11580704	11580832	1000	+	.	gene_id "MSTRG.91834"; transcript_id "MSTRG.91834.146"; exon_number "7";
chr2	StringTie	exon	11584513	11584579	1000	+	.	gene_id "MSTRG.91834"; transcript_id "MSTRG.91834.146"; exon_number "8";
chr2	StringTie	exon	11585161	11585274	1000	+	.	gene_id "MSTRG.91834"; transcript_id "MSTRG.91834.146"; exon_number "9";
chr2	StringTie	exon	11585762	11585905	1000	+	.	gene_id "MSTRG.91834"; transcript_id "MSTRG.91834.146"; exon_number "10";
chr2	StringTie	exon	11588746	11588931	1000	+	.	gene_id "MSTRG.91834"; transcript_id "MSTRG.91834.146"; exon_number "11";
chr2	StringTie	exon	11591396	11593126	1000	+	.	gene_id "MSTRG.91834"; transcript_id "MSTRG.91834.146"; exon_number "12";
chr2	StringTie	exon	11595251	11595379	1000	+	.	gene_id "MSTRG.91834"; transcript_id "MSTRG.91834.146"; exon_number "13";
chr2	StringTie	exon	11596111	11596239	1000	+	.	gene_id "MSTRG.91834"; transcript_id "MSTRG.91834.146"; exon_number "14";
chr2	StringTie	exon	11597781	11597978	1000	+	.	gene_id "MSTRG.91834"; transcript_id "MSTRG.91834.146"; exon_number "15";
chr2	StringTie	exon	11598680	11598860	1000	+	.	gene_id "MSTRG.91834"; transcript_id "MSTRG.91834.146"; exon_number "16";
chr2	StringTie	exon	11600800	11600995	1000	+	.	gene_id "MSTRG.91834"; transcript_id "MSTRG.91834.146"; exon_number "17";
chr2	StringTie	exon	11602406	11602542	1000	+	.	gene_id "MSTRG.91834"; transcript_id "MSTRG.91834.146"; exon_number "18";
chr2	StringTie	exon	11603354	11603399	1000	+	.	gene_id "MSTRG.91834"; transcript_id "MSTRG.91834.146"; exon_number "19";
chr2	StringTie	exon	11610688	11611027	1000	+	.	gene_id "MSTRG.91834"; transcript_id "MSTRG.91834.146"; exon_number "20";
chr2	StringTie	exon	11612495	11612610	1000	+	.	gene_id "MSTRG.91834"; transcript_id "MSTRG.91834.146"; exon_number "21";
chr2	StringTie	exon	11615091	11615290	1000	+	.	gene_id "MSTRG.91834"; transcript_id "MSTRG.91834.146"; exon_number "22";
chr2	StringTie	exon	11616631	11616720	1000	+	.	gene_id "MSTRG.91834"; transcript_id "MSTRG.91834.146"; exon_number "23";
chr2	StringTie	exon	11618288	11618919	1000	+	.	gene_id "MSTRG.91834"; transcript_id "MSTRG.91834.146"; exon_number "24";
chr2	StringTie	exon	11620905	11621007	1000	+	.	gene_id "MSTRG.91834"; transcript_id "MSTRG.91834.146"; exon_number "25";
chr2	StringTie	exon	11625154	11627104	1000	+	.	gene_id "MSTRG.91834"; transcript_id "MSTRG.91834.146"; exon_number "26";
chr2	StringTie	exon	11629997	11630109	1000	+	.	gene_id "MSTRG.91834"; transcript_id "MSTRG.91834.146"; exon_number "27";
chr2	StringTie	exon	11631909	11632113	1000	+	.	gene_id "MSTRG.91834"; transcript_id "MSTRG.91834.146"; exon_number "28";
chr2	StringTie	exon	11632889	11633063	1000	+	.	gene_id "MSTRG.91834"; transcript_id "MSTRG.91834.146"; exon_number "29";
chr2	StringTie	exon	11634131	11634349	1000	+	.	gene_id "MSTRG.91834"; transcript_id "MSTRG.91834.146"; exon_number "30";
chr2	StringTie	exon	11635270	11635405	1000	+	.	gene_id "MSTRG.91834"; transcript_id "MSTRG.91834.146"; exon_number "31";
chr2	StringTie	exon	11637716	11637916	1000	+	.	gene_id "MSTRG.91834"; transcript_id "MSTRG.91834.146"; exon_number "32";
chr2	StringTie	exon	11638671	11638809	1000	+	.	gene_id "MSTRG.91834"; transcript_id "MSTRG.91834.146"; exon_number "33";
chr2	StringTie	exon	11640291	11643074	1000	+	.	gene_id "MSTRG.91834"; transcript_id "MSTRG.91834.146"; exon_number "34";
chr2	StringTie	transcript	11542663	11642840	1000	+	.	gene_id "MSTRG.91834"; transcript_id "MSTRG.91834.147";
chr2	StringTie	exon	11542663	11542817	1000	+	.	gene_id "MSTRG.91834"; transcript_id "MSTRG.91834.147"; exon_number "1";
chr2	StringTie	exon	11556454	11556771	1000	+	.	gene_id "MSTRG.91834"; transcript_id "MSTRG.91834.147"; exon_number "2";
chr2	StringTie	exon	11562463	11562582	1000	+	.	gene_id "MSTRG.91834"; transcript_id "MSTRG.91834.147"; exon_number "3";
chr2	StringTie	exon	11566480	11566656	1000	+	.	gene_id "MSTRG.91834"; transcript_id "MSTRG.91834.147"; exon_number "4";
chr2	StringTie	exon	11576353	11576535	1000	+	.	gene_id "MSTRG.91834"; transcript_id "MSTRG.91834.147"; exon_number "5";
chr2	StringTie	exon	11578297	11578431	1000	+	.	gene_id "MSTRG.91834"; transcript_id "MSTRG.91834.147"; exon_number "6";
chr2	StringTie	exon	11580704	11580832	1000	+	.	gene_id "MSTRG.91834"; transcript_id "MSTRG.91834.147"; exon_number "7";
chr2	StringTie	exon	11585161	11585274	1000	+	.	gene_id "MSTRG.91834"; transcript_id "MSTRG.91834.147"; exon_number "8";
chr2	StringTie	exon	11585762	11585905	1000	+	.	gene_id "MSTRG.91834"; transcript_id "MSTRG.91834.147"; exon_number "9";
chr2	StringTie	exon	11588746	11588931	1000	+	.	gene_id "MSTRG.91834"; transcript_id "MSTRG.91834.147"; exon_number "10";
chr2	StringTie	exon	11592776	11593126	1000	+	.	gene_id "MSTRG.91834"; transcript_id "MSTRG.91834.147"; exon_number "11";
chr2	StringTie	exon	11595251	11595379	1000	+	.	gene_id "MSTRG.91834"; transcript_id "MSTRG.91834.147"; exon_number "12";
chr2	StringTie	exon	11596111	11596239	1000	+	.	gene_id "MSTRG.91834"; transcript_id "MSTRG.91834.147"; exon_number "13";
chr2	StringTie	exon	11597781	11597978	1000	+	.	gene_id "MSTRG.91834"; transcript_id "MSTRG.91834.147"; exon_number "14";
chr2	StringTie	exon	11598680	11598860	1000	+	.	gene_id "MSTRG.91834"; transcript_id "MSTRG.91834.147"; exon_number "15";
chr2	StringTie	exon	11600800	11600995	1000	+	.	gene_id "MSTRG.91834"; transcript_id "MSTRG.91834.147"; exon_number "16";
chr2	StringTie	exon	11602406	11602542	1000	+	.	gene_id "MSTRG.91834"; transcript_id "MSTRG.91834.147"; exon_number "17";
chr2	StringTie	exon	11610688	11611027	1000	+	.	gene_id "MSTRG.91834"; transcript_id "MSTRG.91834.147"; exon_number "18";
chr2	StringTie	exon	11612495	11612610	1000	+	.	gene_id "MSTRG.91834"; transcript_id "MSTRG.91834.147"; exon_number "19";
chr2	StringTie	exon	11615091	11615290	1000	+	.	gene_id "MSTRG.91834"; transcript_id "MSTRG.91834.147"; exon_number "20";
chr2	StringTie	exon	11616631	11616720	1000	+	.	gene_id "MSTRG.91834"; transcript_id "MSTRG.91834.147"; exon_number "21";
chr2	StringTie	exon	11618288	11618919	1000	+	.	gene_id "MSTRG.91834"; transcript_id "MSTRG.91834.147"; exon_number "22";
chr2	StringTie	exon	11620905	11621007	1000	+	.	gene_id "MSTRG.91834"; transcript_id "MSTRG.91834.147"; exon_number "23";
chr2	StringTie	exon	11625154	11625312	1000	+	.	gene_id "MSTRG.91834"; transcript_id "MSTRG.91834.147"; exon_number "24";
chr2	StringTie	exon	11625687	11625839	1000	+	.	gene_id "MSTRG.91834"; transcript_id "MSTRG.91834.147"; exon_number "25";
chr2	StringTie	exon	11626962	11627104	1000	+	.	gene_id "MSTRG.91834"; transcript_id "MSTRG.91834.147"; exon_number "26";
chr2	StringTie	exon	11629948	11630109	1000	+	.	gene_id "MSTRG.91834"; transcript_id "MSTRG.91834.147"; exon_number "27";
chr2	StringTie	exon	11631909	11632113	1000	+	.	gene_id "MSTRG.91834"; transcript_id "MSTRG.91834.147"; exon_number "28";
chr2	StringTie	exon	11632889	11633063	1000	+	.	gene_id "MSTRG.91834"; transcript_id "MSTRG.91834.147"; exon_number "29";
chr2	StringTie	exon	11634131	11634349	1000	+	.	gene_id "MSTRG.91834"; transcript_id "MSTRG.91834.147"; exon_number "30";
chr2	StringTie	exon	11635270	11635405	1000	+	.	gene_id "MSTRG.91834"; transcript_id "MSTRG.91834.147"; exon_number "31";
chr2	StringTie	exon	11637716	11637916	1000	+	.	gene_id "MSTRG.91834"; transcript_id "MSTRG.91834.147"; exon_number "32";
chr2	StringTie	exon	11638671	11638809	1000	+	.	gene_id "MSTRG.91834"; transcript_id "MSTRG.91834.147"; exon_number "33";
chr2	StringTie	exon	11640291	11642840	1000	+	.	gene_id "MSTRG.91834"; transcript_id "MSTRG.91834.147"; exon_number "34";
chr2	StringTie	transcript	11542664	11642809	1000	+	.	gene_id "MSTRG.91834"; transcript_id "MSTRG.91834.148";
chr2	StringTie	exon	11542664	11542827	1000	+	.	gene_id "MSTRG.91834"; transcript_id "MSTRG.91834.148"; exon_number "1";
chr2	StringTie	exon	11556454	11556771	1000	+	.	gene_id "MSTRG.91834"; transcript_id "MSTRG.91834.148"; exon_number "2";
chr2	StringTie	exon	11562463	11562582	1000	+	.	gene_id "MSTRG.91834"; transcript_id "MSTRG.91834.148"; exon_number "3";
chr2	StringTie	exon	11566480	11566656	1000	+	.	gene_id "MSTRG.91834"; transcript_id "MSTRG.91834.148"; exon_number "4";
chr2	StringTie	exon	11576353	11576535	1000	+	.	gene_id "MSTRG.91834"; transcript_id "MSTRG.91834.148"; exon_number "5";
chr2	StringTie	exon	11578297	11578431	1000	+	.	gene_id "MSTRG.91834"; transcript_id "MSTRG.91834.148"; exon_number "6";
chr2	StringTie	exon	11580704	11580832	1000	+	.	gene_id "MSTRG.91834"; transcript_id "MSTRG.91834.148"; exon_number "7";
chr2	StringTie	exon	11585161	11585274	1000	+	.	gene_id "MSTRG.91834"; transcript_id "MSTRG.91834.148"; exon_number "8";
chr2	StringTie	exon	11585762	11585905	1000	+	.	gene_id "MSTRG.91834"; transcript_id "MSTRG.91834.148"; exon_number "9";
chr2	StringTie	exon	11588746	11588931	1000	+	.	gene_id "MSTRG.91834"; transcript_id "MSTRG.91834.148"; exon_number "10";
chr2	StringTie	exon	11592776	11593126	1000	+	.	gene_id "MSTRG.91834"; transcript_id "MSTRG.91834.148"; exon_number "11";
chr2	StringTie	exon	11595251	11595379	1000	+	.	gene_id "MSTRG.91834"; transcript_id "MSTRG.91834.148"; exon_number "12";
chr2	StringTie	exon	11596111	11596239	1000	+	.	gene_id "MSTRG.91834"; transcript_id "MSTRG.91834.148"; exon_number "13";
chr2	StringTie	exon	11597781	11597978	1000	+	.	gene_id "MSTRG.91834"; transcript_id "MSTRG.91834.148"; exon_number "14";
chr2	StringTie	exon	11598680	11598860	1000	+	.	gene_id "MSTRG.91834"; transcript_id "MSTRG.91834.148"; exon_number "15";
chr2	StringTie	exon	11600830	11600995	1000	+	.	gene_id "MSTRG.91834"; transcript_id "MSTRG.91834.148"; exon_number "16";
chr2	StringTie	exon	11602406	11602542	1000	+	.	gene_id "MSTRG.91834"; transcript_id "MSTRG.91834.148"; exon_number "17";
chr2	StringTie	exon	11610688	11611027	1000	+	.	gene_id "MSTRG.91834"; transcript_id "MSTRG.91834.148"; exon_number "18";
chr2	StringTie	exon	11612495	11612610	1000	+	.	gene_id "MSTRG.91834"; transcript_id "MSTRG.91834.148"; exon_number "19";
chr2	StringTie	exon	11615091	11615290	1000	+	.	gene_id "MSTRG.91834"; transcript_id "MSTRG.91834.148"; exon_number "20";
chr2	StringTie	exon	11616631	11616720	1000	+	.	gene_id "MSTRG.91834"; transcript_id "MSTRG.91834.148"; exon_number "21";
chr2	StringTie	exon	11618288	11618919	1000	+	.	gene_id "MSTRG.91834"; transcript_id "MSTRG.91834.148"; exon_number "22";
chr2	StringTie	exon	11620905	11621007	1000	+	.	gene_id "MSTRG.91834"; transcript_id "MSTRG.91834.148"; exon_number "23";
chr2	StringTie	exon	11625154	11625312	1000	+	.	gene_id "MSTRG.91834"; transcript_id "MSTRG.91834.148"; exon_number "24";
chr2	StringTie	exon	11626966	11627104	1000	+	.	gene_id "MSTRG.91834"; transcript_id "MSTRG.91834.148"; exon_number "25";
chr2	StringTie	exon	11629948	11630109	1000	+	.	gene_id "MSTRG.91834"; transcript_id "MSTRG.91834.148"; exon_number "26";
chr2	StringTie	exon	11631909	11632113	1000	+	.	gene_id "MSTRG.91834"; transcript_id "MSTRG.91834.148"; exon_number "27";
chr2	StringTie	exon	11632889	11633063	1000	+	.	gene_id "MSTRG.91834"; transcript_id "MSTRG.91834.148"; exon_number "28";
chr2	StringTie	exon	11634131	11634349	1000	+	.	gene_id "MSTRG.91834"; transcript_id "MSTRG.91834.148"; exon_number "29";
chr2	StringTie	exon	11635270	11635405	1000	+	.	gene_id "MSTRG.91834"; transcript_id "MSTRG.91834.148"; exon_number "30";
chr2	StringTie	exon	11637716	11637916	1000	+	.	gene_id "MSTRG.91834"; transcript_id "MSTRG.91834.148"; exon_number "31";
chr2	StringTie	exon	11638671	11638809	1000	+	.	gene_id "MSTRG.91834"; transcript_id "MSTRG.91834.148"; exon_number "32";
chr2	StringTie	exon	11640291	11642809	1000	+	.	gene_id "MSTRG.91834"; transcript_id "MSTRG.91834.148"; exon_number "33";
chr2	StringTie	transcript	11542671	11642904	1000	+	.	gene_id "MSTRG.91834"; transcript_id "MSTRG.91834.149";
chr2	StringTie	exon	11542671	11542827	1000	+	.	gene_id "MSTRG.91834"; transcript_id "MSTRG.91834.149"; exon_number "1";
chr2	StringTie	exon	11556454	11556771	1000	+	.	gene_id "MSTRG.91834"; transcript_id "MSTRG.91834.149"; exon_number "2";
chr2	StringTie	exon	11562463	11562582	1000	+	.	gene_id "MSTRG.91834"; transcript_id "MSTRG.91834.149"; exon_number "3";
chr2	StringTie	exon	11566480	11566656	1000	+	.	gene_id "MSTRG.91834"; transcript_id "MSTRG.91834.149"; exon_number "4";
chr2	StringTie	exon	11576353	11576535	1000	+	.	gene_id "MSTRG.91834"; transcript_id "MSTRG.91834.149"; exon_number "5";
chr2	StringTie	exon	11578297	11578431	1000	+	.	gene_id "MSTRG.91834"; transcript_id "MSTRG.91834.149"; exon_number "6";
chr2	StringTie	exon	11580704	11580832	1000	+	.	gene_id "MSTRG.91834"; transcript_id "MSTRG.91834.149"; exon_number "7";
chr2	StringTie	exon	11585161	11585274	1000	+	.	gene_id "MSTRG.91834"; transcript_id "MSTRG.91834.149"; exon_number "8";
chr2	StringTie	exon	11585762	11585905	1000	+	.	gene_id "MSTRG.91834"; transcript_id "MSTRG.91834.149"; exon_number "9";
chr2	StringTie	exon	11588746	11588931	1000	+	.	gene_id "MSTRG.91834"; transcript_id "MSTRG.91834.149"; exon_number "10";
chr2	StringTie	exon	11592776	11593126	1000	+	.	gene_id "MSTRG.91834"; transcript_id "MSTRG.91834.149"; exon_number "11";
chr2	StringTie	exon	11595251	11595379	1000	+	.	gene_id "MSTRG.91834"; transcript_id "MSTRG.91834.149"; exon_number "12";
chr2	StringTie	exon	11596111	11596239	1000	+	.	gene_id "MSTRG.91834"; transcript_id "MSTRG.91834.149"; exon_number "13";
chr2	StringTie	exon	11597781	11597978	1000	+	.	gene_id "MSTRG.91834"; transcript_id "MSTRG.91834.149"; exon_number "14";
chr2	StringTie	exon	11598680	11598860	1000	+	.	gene_id "MSTRG.91834"; transcript_id "MSTRG.91834.149"; exon_number "15";
chr2	StringTie	exon	11600803	11600995	1000	+	.	gene_id "MSTRG.91834"; transcript_id "MSTRG.91834.149"; exon_number "16";
chr2	StringTie	exon	11602406	11602542	1000	+	.	gene_id "MSTRG.91834"; transcript_id "MSTRG.91834.149"; exon_number "17";
chr2	StringTie	exon	11603354	11603399	1000	+	.	gene_id "MSTRG.91834"; transcript_id "MSTRG.91834.149"; exon_number "18";
chr2	StringTie	exon	11610688	11611027	1000	+	.	gene_id "MSTRG.91834"; transcript_id "MSTRG.91834.149"; exon_number "19";
chr2	StringTie	exon	11612495	11612610	1000	+	.	gene_id "MSTRG.91834"; transcript_id "MSTRG.91834.149"; exon_number "20";
chr2	StringTie	exon	11615091	11615290	1000	+	.	gene_id "MSTRG.91834"; transcript_id "MSTRG.91834.149"; exon_number "21";
chr2	StringTie	exon	11616631	11616720	1000	+	.	gene_id "MSTRG.91834"; transcript_id "MSTRG.91834.149"; exon_number "22";
chr2	StringTie	exon	11618288	11618919	1000	+	.	gene_id "MSTRG.91834"; transcript_id "MSTRG.91834.149"; exon_number "23";
chr2	StringTie	exon	11620905	11621007	1000	+	.	gene_id "MSTRG.91834"; transcript_id "MSTRG.91834.149"; exon_number "24";
chr2	StringTie	exon	11625154	11625312	1000	+	.	gene_id "MSTRG.91834"; transcript_id "MSTRG.91834.149"; exon_number "25";
chr2	StringTie	exon	11626962	11627104	1000	+	.	gene_id "MSTRG.91834"; transcript_id "MSTRG.91834.149"; exon_number "26";
chr2	StringTie	exon	11629997	11630109	1000	+	.	gene_id "MSTRG.91834"; transcript_id "MSTRG.91834.149"; exon_number "27";
chr2	StringTie	exon	11631909	11632113	1000	+	.	gene_id "MSTRG.91834"; transcript_id "MSTRG.91834.149"; exon_number "28";
chr2	StringTie	exon	11632889	11633063	1000	+	.	gene_id "MSTRG.91834"; transcript_id "MSTRG.91834.149"; exon_number "29";
chr2	StringTie	exon	11634131	11634349	1000	+	.	gene_id "MSTRG.91834"; transcript_id "MSTRG.91834.149"; exon_number "30";
chr2	StringTie	exon	11635270	11635405	1000	+	.	gene_id "MSTRG.91834"; transcript_id "MSTRG.91834.149"; exon_number "31";
chr2	StringTie	exon	11637716	11637916	1000	+	.	gene_id "MSTRG.91834"; transcript_id "MSTRG.91834.149"; exon_number "32";
chr2	StringTie	exon	11638671	11638809	1000	+	.	gene_id "MSTRG.91834"; transcript_id "MSTRG.91834.149"; exon_number "33";
chr2	StringTie	exon	11640291	11642904	1000	+	.	gene_id "MSTRG.91834"; transcript_id "MSTRG.91834.149"; exon_number "34";
chr2	StringTie	transcript	11533993	11642914	1000	+	.	gene_id "MSTRG.91834"; transcript_id "MSTRG.91834.15";
chr2	StringTie	exon	11533993	11534254	1000	+	.	gene_id "MSTRG.91834"; transcript_id "MSTRG.91834.15"; exon_number "1";
chr2	StringTie	exon	11556454	11556771	1000	+	.	gene_id "MSTRG.91834"; transcript_id "MSTRG.91834.15"; exon_number "2";
chr2	StringTie	exon	11562463	11562582	1000	+	.	gene_id "MSTRG.91834"; transcript_id "MSTRG.91834.15"; exon_number "3";
chr2	StringTie	exon	11566480	11566656	1000	+	.	gene_id "MSTRG.91834"; transcript_id "MSTRG.91834.15"; exon_number "4";
chr2	StringTie	exon	11576353	11576535	1000	+	.	gene_id "MSTRG.91834"; transcript_id "MSTRG.91834.15"; exon_number "5";
chr2	StringTie	exon	11578297	11578431	1000	+	.	gene_id "MSTRG.91834"; transcript_id "MSTRG.91834.15"; exon_number "6";
chr2	StringTie	exon	11580704	11580832	1000	+	.	gene_id "MSTRG.91834"; transcript_id "MSTRG.91834.15"; exon_number "7";
chr2	StringTie	exon	11585161	11585274	1000	+	.	gene_id "MSTRG.91834"; transcript_id "MSTRG.91834.15"; exon_number "8";
chr2	StringTie	exon	11585762	11585905	1000	+	.	gene_id "MSTRG.91834"; transcript_id "MSTRG.91834.15"; exon_number "9";
chr2	StringTie	exon	11588746	11588931	1000	+	.	gene_id "MSTRG.91834"; transcript_id "MSTRG.91834.15"; exon_number "10";
chr2	StringTie	exon	11592776	11593126	1000	+	.	gene_id "MSTRG.91834"; transcript_id "MSTRG.91834.15"; exon_number "11";
chr2	StringTie	exon	11595251	11595379	1000	+	.	gene_id "MSTRG.91834"; transcript_id "MSTRG.91834.15"; exon_number "12";
chr2	StringTie	exon	11596111	11596239	1000	+	.	gene_id "MSTRG.91834"; transcript_id "MSTRG.91834.15"; exon_number "13";
chr2	StringTie	exon	11597781	11597978	1000	+	.	gene_id "MSTRG.91834"; transcript_id "MSTRG.91834.15"; exon_number "14";
chr2	StringTie	exon	11598680	11598860	1000	+	.	gene_id "MSTRG.91834"; transcript_id "MSTRG.91834.15"; exon_number "15";
chr2	StringTie	exon	11600803	11600995	1000	+	.	gene_id "MSTRG.91834"; transcript_id "MSTRG.91834.15"; exon_number "16";
chr2	StringTie	exon	11602406	11602542	1000	+	.	gene_id "MSTRG.91834"; transcript_id "MSTRG.91834.15"; exon_number "17";
chr2	StringTie	exon	11610688	11611027	1000	+	.	gene_id "MSTRG.91834"; transcript_id "MSTRG.91834.15"; exon_number "18";
chr2	StringTie	exon	11612495	11612610	1000	+	.	gene_id "MSTRG.91834"; transcript_id "MSTRG.91834.15"; exon_number "19";
chr2	StringTie	exon	11615091	11615290	1000	+	.	gene_id "MSTRG.91834"; transcript_id "MSTRG.91834.15"; exon_number "20";
chr2	StringTie	exon	11616631	11616720	1000	+	.	gene_id "MSTRG.91834"; transcript_id "MSTRG.91834.15"; exon_number "21";
chr2	StringTie	exon	11618288	11618919	1000	+	.	gene_id "MSTRG.91834"; transcript_id "MSTRG.91834.15"; exon_number "22";
chr2	StringTie	exon	11620905	11621007	1000	+	.	gene_id "MSTRG.91834"; transcript_id "MSTRG.91834.15"; exon_number "23";
chr2	StringTie	exon	11625154	11625312	1000	+	.	gene_id "MSTRG.91834"; transcript_id "MSTRG.91834.15"; exon_number "24";
chr2	StringTie	exon	11626966	11627104	1000	+	.	gene_id "MSTRG.91834"; transcript_id "MSTRG.91834.15"; exon_number "25";
chr2	StringTie	exon	11629948	11630109	1000	+	.	gene_id "MSTRG.91834"; transcript_id "MSTRG.91834.15"; exon_number "26";
chr2	StringTie	exon	11631909	11632113	1000	+	.	gene_id "MSTRG.91834"; transcript_id "MSTRG.91834.15"; exon_number "27";
chr2	StringTie	exon	11632889	11633063	1000	+	.	gene_id "MSTRG.91834"; transcript_id "MSTRG.91834.15"; exon_number "28";
chr2	StringTie	exon	11634131	11634349	1000	+	.	gene_id "MSTRG.91834"; transcript_id "MSTRG.91834.15"; exon_number "29";
chr2	StringTie	exon	11635270	11635405	1000	+	.	gene_id "MSTRG.91834"; transcript_id "MSTRG.91834.15"; exon_number "30";
chr2	StringTie	exon	11637716	11637916	1000	+	.	gene_id "MSTRG.91834"; transcript_id "MSTRG.91834.15"; exon_number "31";
chr2	StringTie	exon	11638671	11638809	1000	+	.	gene_id "MSTRG.91834"; transcript_id "MSTRG.91834.15"; exon_number "32";
chr2	StringTie	exon	11640291	11642914	1000	+	.	gene_id "MSTRG.91834"; transcript_id "MSTRG.91834.15"; exon_number "33";
chr2	StringTie	transcript	11542681	11642886	1000	+	.	gene_id "MSTRG.91834"; transcript_id "MSTRG.91834.150";
chr2	StringTie	exon	11542681	11542817	1000	+	.	gene_id "MSTRG.91834"; transcript_id "MSTRG.91834.150"; exon_number "1";
chr2	StringTie	exon	11556454	11556771	1000	+	.	gene_id "MSTRG.91834"; transcript_id "MSTRG.91834.150"; exon_number "2";
chr2	StringTie	exon	11562463	11562582	1000	+	.	gene_id "MSTRG.91834"; transcript_id "MSTRG.91834.150"; exon_number "3";
chr2	StringTie	exon	11566480	11566656	1000	+	.	gene_id "MSTRG.91834"; transcript_id "MSTRG.91834.150"; exon_number "4";
chr2	StringTie	exon	11576353	11576535	1000	+	.	gene_id "MSTRG.91834"; transcript_id "MSTRG.91834.150"; exon_number "5";
chr2	StringTie	exon	11578297	11578431	1000	+	.	gene_id "MSTRG.91834"; transcript_id "MSTRG.91834.150"; exon_number "6";
chr2	StringTie	exon	11580704	11580832	1000	+	.	gene_id "MSTRG.91834"; transcript_id "MSTRG.91834.150"; exon_number "7";
chr2	StringTie	exon	11585161	11585274	1000	+	.	gene_id "MSTRG.91834"; transcript_id "MSTRG.91834.150"; exon_number "8";
chr2	StringTie	exon	11585762	11585905	1000	+	.	gene_id "MSTRG.91834"; transcript_id "MSTRG.91834.150"; exon_number "9";
chr2	StringTie	exon	11588746	11588931	1000	+	.	gene_id "MSTRG.91834"; transcript_id "MSTRG.91834.150"; exon_number "10";
chr2	StringTie	exon	11592776	11593126	1000	+	.	gene_id "MSTRG.91834"; transcript_id "MSTRG.91834.150"; exon_number "11";
chr2	StringTie	exon	11595251	11595379	1000	+	.	gene_id "MSTRG.91834"; transcript_id "MSTRG.91834.150"; exon_number "12";
chr2	StringTie	exon	11596111	11596239	1000	+	.	gene_id "MSTRG.91834"; transcript_id "MSTRG.91834.150"; exon_number "13";
chr2	StringTie	exon	11597781	11597978	1000	+	.	gene_id "MSTRG.91834"; transcript_id "MSTRG.91834.150"; exon_number "14";
chr2	StringTie	exon	11598680	11598860	1000	+	.	gene_id "MSTRG.91834"; transcript_id "MSTRG.91834.150"; exon_number "15";
chr2	StringTie	exon	11600830	11600995	1000	+	.	gene_id "MSTRG.91834"; transcript_id "MSTRG.91834.150"; exon_number "16";
chr2	StringTie	exon	11602406	11602542	1000	+	.	gene_id "MSTRG.91834"; transcript_id "MSTRG.91834.150"; exon_number "17";
chr2	StringTie	exon	11603354	11603399	1000	+	.	gene_id "MSTRG.91834"; transcript_id "MSTRG.91834.150"; exon_number "18";
chr2	StringTie	exon	11610737	11611027	1000	+	.	gene_id "MSTRG.91834"; transcript_id "MSTRG.91834.150"; exon_number "19";
chr2	StringTie	exon	11612495	11612610	1000	+	.	gene_id "MSTRG.91834"; transcript_id "MSTRG.91834.150"; exon_number "20";
chr2	StringTie	exon	11615091	11615290	1000	+	.	gene_id "MSTRG.91834"; transcript_id "MSTRG.91834.150"; exon_number "21";
chr2	StringTie	exon	11616631	11616720	1000	+	.	gene_id "MSTRG.91834"; transcript_id "MSTRG.91834.150"; exon_number "22";
chr2	StringTie	exon	11618288	11618919	1000	+	.	gene_id "MSTRG.91834"; transcript_id "MSTRG.91834.150"; exon_number "23";
chr2	StringTie	exon	11620905	11621007	1000	+	.	gene_id "MSTRG.91834"; transcript_id "MSTRG.91834.150"; exon_number "24";
chr2	StringTie	exon	11625154	11625312	1000	+	.	gene_id "MSTRG.91834"; transcript_id "MSTRG.91834.150"; exon_number "25";
chr2	StringTie	exon	11626962	11627104	1000	+	.	gene_id "MSTRG.91834"; transcript_id "MSTRG.91834.150"; exon_number "26";
chr2	StringTie	exon	11629948	11630109	1000	+	.	gene_id "MSTRG.91834"; transcript_id "MSTRG.91834.150"; exon_number "27";
chr2	StringTie	exon	11631909	11632113	1000	+	.	gene_id "MSTRG.91834"; transcript_id "MSTRG.91834.150"; exon_number "28";
chr2	StringTie	exon	11632889	11633063	1000	+	.	gene_id "MSTRG.91834"; transcript_id "MSTRG.91834.150"; exon_number "29";
chr2	StringTie	exon	11634131	11634349	1000	+	.	gene_id "MSTRG.91834"; transcript_id "MSTRG.91834.150"; exon_number "30";
chr2	StringTie	exon	11635270	11635405	1000	+	.	gene_id "MSTRG.91834"; transcript_id "MSTRG.91834.150"; exon_number "31";
chr2	StringTie	exon	11637716	11637916	1000	+	.	gene_id "MSTRG.91834"; transcript_id "MSTRG.91834.150"; exon_number "32";
chr2	StringTie	exon	11638671	11638809	1000	+	.	gene_id "MSTRG.91834"; transcript_id "MSTRG.91834.150"; exon_number "33";
chr2	StringTie	exon	11640291	11642886	1000	+	.	gene_id "MSTRG.91834"; transcript_id "MSTRG.91834.150"; exon_number "34";
chr2	StringTie	transcript	11542685	11643017	1000	+	.	gene_id "MSTRG.91834"; transcript_id "MSTRG.91834.151";
chr2	StringTie	exon	11542685	11542827	1000	+	.	gene_id "MSTRG.91834"; transcript_id "MSTRG.91834.151"; exon_number "1";
chr2	StringTie	exon	11556454	11556771	1000	+	.	gene_id "MSTRG.91834"; transcript_id "MSTRG.91834.151"; exon_number "2";
chr2	StringTie	exon	11562463	11562582	1000	+	.	gene_id "MSTRG.91834"; transcript_id "MSTRG.91834.151"; exon_number "3";
chr2	StringTie	exon	11566491	11566656	1000	+	.	gene_id "MSTRG.91834"; transcript_id "MSTRG.91834.151"; exon_number "4";
chr2	StringTie	exon	11576353	11576535	1000	+	.	gene_id "MSTRG.91834"; transcript_id "MSTRG.91834.151"; exon_number "5";
chr2	StringTie	exon	11578297	11578431	1000	+	.	gene_id "MSTRG.91834"; transcript_id "MSTRG.91834.151"; exon_number "6";
chr2	StringTie	exon	11580704	11580832	1000	+	.	gene_id "MSTRG.91834"; transcript_id "MSTRG.91834.151"; exon_number "7";
chr2	StringTie	exon	11585161	11585274	1000	+	.	gene_id "MSTRG.91834"; transcript_id "MSTRG.91834.151"; exon_number "8";
chr2	StringTie	exon	11585762	11585905	1000	+	.	gene_id "MSTRG.91834"; transcript_id "MSTRG.91834.151"; exon_number "9";
chr2	StringTie	exon	11588746	11588931	1000	+	.	gene_id "MSTRG.91834"; transcript_id "MSTRG.91834.151"; exon_number "10";
chr2	StringTie	exon	11592776	11594517	1000	+	.	gene_id "MSTRG.91834"; transcript_id "MSTRG.91834.151"; exon_number "11";
chr2	StringTie	exon	11595251	11595379	1000	+	.	gene_id "MSTRG.91834"; transcript_id "MSTRG.91834.151"; exon_number "12";
chr2	StringTie	exon	11596111	11596239	1000	+	.	gene_id "MSTRG.91834"; transcript_id "MSTRG.91834.151"; exon_number "13";
chr2	StringTie	exon	11597781	11597978	1000	+	.	gene_id "MSTRG.91834"; transcript_id "MSTRG.91834.151"; exon_number "14";
chr2	StringTie	exon	11598680	11598860	1000	+	.	gene_id "MSTRG.91834"; transcript_id "MSTRG.91834.151"; exon_number "15";
chr2	StringTie	exon	11600800	11600995	1000	+	.	gene_id "MSTRG.91834"; transcript_id "MSTRG.91834.151"; exon_number "16";
chr2	StringTie	exon	11602406	11602542	1000	+	.	gene_id "MSTRG.91834"; transcript_id "MSTRG.91834.151"; exon_number "17";
chr2	StringTie	exon	11610688	11611027	1000	+	.	gene_id "MSTRG.91834"; transcript_id "MSTRG.91834.151"; exon_number "18";
chr2	StringTie	exon	11612495	11612610	1000	+	.	gene_id "MSTRG.91834"; transcript_id "MSTRG.91834.151"; exon_number "19";
chr2	StringTie	exon	11615091	11615290	1000	+	.	gene_id "MSTRG.91834"; transcript_id "MSTRG.91834.151"; exon_number "20";
chr2	StringTie	exon	11616631	11616720	1000	+	.	gene_id "MSTRG.91834"; transcript_id "MSTRG.91834.151"; exon_number "21";
chr2	StringTie	exon	11618288	11618919	1000	+	.	gene_id "MSTRG.91834"; transcript_id "MSTRG.91834.151"; exon_number "22";
chr2	StringTie	exon	11620905	11621007	1000	+	.	gene_id "MSTRG.91834"; transcript_id "MSTRG.91834.151"; exon_number "23";
chr2	StringTie	exon	11625154	11627104	1000	+	.	gene_id "MSTRG.91834"; transcript_id "MSTRG.91834.151"; exon_number "24";
chr2	StringTie	exon	11629948	11630109	1000	+	.	gene_id "MSTRG.91834"; transcript_id "MSTRG.91834.151"; exon_number "25";
chr2	StringTie	exon	11631909	11632113	1000	+	.	gene_id "MSTRG.91834"; transcript_id "MSTRG.91834.151"; exon_number "26";
chr2	StringTie	exon	11632889	11633063	1000	+	.	gene_id "MSTRG.91834"; transcript_id "MSTRG.91834.151"; exon_number "27";
chr2	StringTie	exon	11634131	11634349	1000	+	.	gene_id "MSTRG.91834"; transcript_id "MSTRG.91834.151"; exon_number "28";
chr2	StringTie	exon	11635270	11635405	1000	+	.	gene_id "MSTRG.91834"; transcript_id "MSTRG.91834.151"; exon_number "29";
chr2	StringTie	exon	11637716	11637916	1000	+	.	gene_id "MSTRG.91834"; transcript_id "MSTRG.91834.151"; exon_number "30";
chr2	StringTie	exon	11638671	11638809	1000	+	.	gene_id "MSTRG.91834"; transcript_id "MSTRG.91834.151"; exon_number "31";
chr2	StringTie	exon	11640291	11643017	1000	+	.	gene_id "MSTRG.91834"; transcript_id "MSTRG.91834.151"; exon_number "32";
chr2	StringTie	transcript	11542688	11642914	1000	+	.	gene_id "MSTRG.91834"; transcript_id "MSTRG.91834.152";
chr2	StringTie	exon	11542688	11542817	1000	+	.	gene_id "MSTRG.91834"; transcript_id "MSTRG.91834.152"; exon_number "1";
chr2	StringTie	exon	11556454	11556771	1000	+	.	gene_id "MSTRG.91834"; transcript_id "MSTRG.91834.152"; exon_number "2";
chr2	StringTie	exon	11562463	11562582	1000	+	.	gene_id "MSTRG.91834"; transcript_id "MSTRG.91834.152"; exon_number "3";
chr2	StringTie	exon	11566480	11566656	1000	+	.	gene_id "MSTRG.91834"; transcript_id "MSTRG.91834.152"; exon_number "4";
chr2	StringTie	exon	11576353	11576535	1000	+	.	gene_id "MSTRG.91834"; transcript_id "MSTRG.91834.152"; exon_number "5";
chr2	StringTie	exon	11578297	11578431	1000	+	.	gene_id "MSTRG.91834"; transcript_id "MSTRG.91834.152"; exon_number "6";
chr2	StringTie	exon	11580704	11580832	1000	+	.	gene_id "MSTRG.91834"; transcript_id "MSTRG.91834.152"; exon_number "7";
chr2	StringTie	exon	11585161	11585274	1000	+	.	gene_id "MSTRG.91834"; transcript_id "MSTRG.91834.152"; exon_number "8";
chr2	StringTie	exon	11585762	11585905	1000	+	.	gene_id "MSTRG.91834"; transcript_id "MSTRG.91834.152"; exon_number "9";
chr2	StringTie	exon	11588746	11588931	1000	+	.	gene_id "MSTRG.91834"; transcript_id "MSTRG.91834.152"; exon_number "10";
chr2	StringTie	exon	11592776	11593126	1000	+	.	gene_id "MSTRG.91834"; transcript_id "MSTRG.91834.152"; exon_number "11";
chr2	StringTie	exon	11595251	11595379	1000	+	.	gene_id "MSTRG.91834"; transcript_id "MSTRG.91834.152"; exon_number "12";
chr2	StringTie	exon	11596111	11596239	1000	+	.	gene_id "MSTRG.91834"; transcript_id "MSTRG.91834.152"; exon_number "13";
chr2	StringTie	exon	11597781	11597978	1000	+	.	gene_id "MSTRG.91834"; transcript_id "MSTRG.91834.152"; exon_number "14";
chr2	StringTie	exon	11598680	11598860	1000	+	.	gene_id "MSTRG.91834"; transcript_id "MSTRG.91834.152"; exon_number "15";
chr2	StringTie	exon	11600803	11600995	1000	+	.	gene_id "MSTRG.91834"; transcript_id "MSTRG.91834.152"; exon_number "16";
chr2	StringTie	exon	11602406	11602542	1000	+	.	gene_id "MSTRG.91834"; transcript_id "MSTRG.91834.152"; exon_number "17";
chr2	StringTie	exon	11610688	11611027	1000	+	.	gene_id "MSTRG.91834"; transcript_id "MSTRG.91834.152"; exon_number "18";
chr2	StringTie	exon	11612495	11612610	1000	+	.	gene_id "MSTRG.91834"; transcript_id "MSTRG.91834.152"; exon_number "19";
chr2	StringTie	exon	11615091	11615290	1000	+	.	gene_id "MSTRG.91834"; transcript_id "MSTRG.91834.152"; exon_number "20";
chr2	StringTie	exon	11616631	11616720	1000	+	.	gene_id "MSTRG.91834"; transcript_id "MSTRG.91834.152"; exon_number "21";
chr2	StringTie	exon	11618288	11618919	1000	+	.	gene_id "MSTRG.91834"; transcript_id "MSTRG.91834.152"; exon_number "22";
chr2	StringTie	exon	11620905	11621007	1000	+	.	gene_id "MSTRG.91834"; transcript_id "MSTRG.91834.152"; exon_number "23";
chr2	StringTie	exon	11625154	11625312	1000	+	.	gene_id "MSTRG.91834"; transcript_id "MSTRG.91834.152"; exon_number "24";
chr2	StringTie	exon	11626962	11627104	1000	+	.	gene_id "MSTRG.91834"; transcript_id "MSTRG.91834.152"; exon_number "25";
chr2	StringTie	exon	11629948	11630109	1000	+	.	gene_id "MSTRG.91834"; transcript_id "MSTRG.91834.152"; exon_number "26";
chr2	StringTie	exon	11631909	11632113	1000	+	.	gene_id "MSTRG.91834"; transcript_id "MSTRG.91834.152"; exon_number "27";
chr2	StringTie	exon	11632889	11633063	1000	+	.	gene_id "MSTRG.91834"; transcript_id "MSTRG.91834.152"; exon_number "28";
chr2	StringTie	exon	11634131	11634349	1000	+	.	gene_id "MSTRG.91834"; transcript_id "MSTRG.91834.152"; exon_number "29";
chr2	StringTie	exon	11635270	11635405	1000	+	.	gene_id "MSTRG.91834"; transcript_id "MSTRG.91834.152"; exon_number "30";
chr2	StringTie	exon	11637716	11637916	1000	+	.	gene_id "MSTRG.91834"; transcript_id "MSTRG.91834.152"; exon_number "31";
chr2	StringTie	exon	11640291	11642914	1000	+	.	gene_id "MSTRG.91834"; transcript_id "MSTRG.91834.152"; exon_number "32";
chr2	StringTie	transcript	11542690	11642867	1000	+	.	gene_id "MSTRG.91834"; transcript_id "MSTRG.91834.153";
chr2	StringTie	exon	11542690	11542827	1000	+	.	gene_id "MSTRG.91834"; transcript_id "MSTRG.91834.153"; exon_number "1";
chr2	StringTie	exon	11562463	11562582	1000	+	.	gene_id "MSTRG.91834"; transcript_id "MSTRG.91834.153"; exon_number "2";
chr2	StringTie	exon	11566480	11566656	1000	+	.	gene_id "MSTRG.91834"; transcript_id "MSTRG.91834.153"; exon_number "3";
chr2	StringTie	exon	11576353	11576535	1000	+	.	gene_id "MSTRG.91834"; transcript_id "MSTRG.91834.153"; exon_number "4";
chr2	StringTie	exon	11578297	11578431	1000	+	.	gene_id "MSTRG.91834"; transcript_id "MSTRG.91834.153"; exon_number "5";
chr2	StringTie	exon	11580704	11580832	1000	+	.	gene_id "MSTRG.91834"; transcript_id "MSTRG.91834.153"; exon_number "6";
chr2	StringTie	exon	11585161	11585274	1000	+	.	gene_id "MSTRG.91834"; transcript_id "MSTRG.91834.153"; exon_number "7";
chr2	StringTie	exon	11585762	11585905	1000	+	.	gene_id "MSTRG.91834"; transcript_id "MSTRG.91834.153"; exon_number "8";
chr2	StringTie	exon	11588746	11588931	1000	+	.	gene_id "MSTRG.91834"; transcript_id "MSTRG.91834.153"; exon_number "9";
chr2	StringTie	exon	11592776	11593126	1000	+	.	gene_id "MSTRG.91834"; transcript_id "MSTRG.91834.153"; exon_number "10";
chr2	StringTie	exon	11595251	11595379	1000	+	.	gene_id "MSTRG.91834"; transcript_id "MSTRG.91834.153"; exon_number "11";
chr2	StringTie	exon	11596111	11596239	1000	+	.	gene_id "MSTRG.91834"; transcript_id "MSTRG.91834.153"; exon_number "12";
chr2	StringTie	exon	11597781	11597978	1000	+	.	gene_id "MSTRG.91834"; transcript_id "MSTRG.91834.153"; exon_number "13";
chr2	StringTie	exon	11598680	11598860	1000	+	.	gene_id "MSTRG.91834"; transcript_id "MSTRG.91834.153"; exon_number "14";
chr2	StringTie	exon	11600800	11600995	1000	+	.	gene_id "MSTRG.91834"; transcript_id "MSTRG.91834.153"; exon_number "15";
chr2	StringTie	exon	11602406	11602542	1000	+	.	gene_id "MSTRG.91834"; transcript_id "MSTRG.91834.153"; exon_number "16";
chr2	StringTie	exon	11610688	11611027	1000	+	.	gene_id "MSTRG.91834"; transcript_id "MSTRG.91834.153"; exon_number "17";
chr2	StringTie	exon	11612495	11612610	1000	+	.	gene_id "MSTRG.91834"; transcript_id "MSTRG.91834.153"; exon_number "18";
chr2	StringTie	exon	11615091	11615290	1000	+	.	gene_id "MSTRG.91834"; transcript_id "MSTRG.91834.153"; exon_number "19";
chr2	StringTie	exon	11616631	11616720	1000	+	.	gene_id "MSTRG.91834"; transcript_id "MSTRG.91834.153"; exon_number "20";
chr2	StringTie	exon	11618288	11618919	1000	+	.	gene_id "MSTRG.91834"; transcript_id "MSTRG.91834.153"; exon_number "21";
chr2	StringTie	exon	11620905	11621007	1000	+	.	gene_id "MSTRG.91834"; transcript_id "MSTRG.91834.153"; exon_number "22";
chr2	StringTie	exon	11625154	11625312	1000	+	.	gene_id "MSTRG.91834"; transcript_id "MSTRG.91834.153"; exon_number "23";
chr2	StringTie	exon	11626962	11627104	1000	+	.	gene_id "MSTRG.91834"; transcript_id "MSTRG.91834.153"; exon_number "24";
chr2	StringTie	exon	11629997	11630109	1000	+	.	gene_id "MSTRG.91834"; transcript_id "MSTRG.91834.153"; exon_number "25";
chr2	StringTie	exon	11631909	11632113	1000	+	.	gene_id "MSTRG.91834"; transcript_id "MSTRG.91834.153"; exon_number "26";
chr2	StringTie	exon	11632889	11633063	1000	+	.	gene_id "MSTRG.91834"; transcript_id "MSTRG.91834.153"; exon_number "27";
chr2	StringTie	exon	11634131	11634349	1000	+	.	gene_id "MSTRG.91834"; transcript_id "MSTRG.91834.153"; exon_number "28";
chr2	StringTie	exon	11635270	11635405	1000	+	.	gene_id "MSTRG.91834"; transcript_id "MSTRG.91834.153"; exon_number "29";
chr2	StringTie	exon	11637716	11637916	1000	+	.	gene_id "MSTRG.91834"; transcript_id "MSTRG.91834.153"; exon_number "30";
chr2	StringTie	exon	11638671	11638809	1000	+	.	gene_id "MSTRG.91834"; transcript_id "MSTRG.91834.153"; exon_number "31";
chr2	StringTie	exon	11640291	11642867	1000	+	.	gene_id "MSTRG.91834"; transcript_id "MSTRG.91834.153"; exon_number "32";
chr2	StringTie	transcript	11542690	11642844	1000	+	.	gene_id "MSTRG.91834"; transcript_id "MSTRG.91834.154";
chr2	StringTie	exon	11542690	11542827	1000	+	.	gene_id "MSTRG.91834"; transcript_id "MSTRG.91834.154"; exon_number "1";
chr2	StringTie	exon	11562463	11562582	1000	+	.	gene_id "MSTRG.91834"; transcript_id "MSTRG.91834.154"; exon_number "2";
chr2	StringTie	exon	11566480	11566656	1000	+	.	gene_id "MSTRG.91834"; transcript_id "MSTRG.91834.154"; exon_number "3";
chr2	StringTie	exon	11576353	11576535	1000	+	.	gene_id "MSTRG.91834"; transcript_id "MSTRG.91834.154"; exon_number "4";
chr2	StringTie	exon	11578297	11578431	1000	+	.	gene_id "MSTRG.91834"; transcript_id "MSTRG.91834.154"; exon_number "5";
chr2	StringTie	exon	11580704	11580832	1000	+	.	gene_id "MSTRG.91834"; transcript_id "MSTRG.91834.154"; exon_number "6";
chr2	StringTie	exon	11585161	11585274	1000	+	.	gene_id "MSTRG.91834"; transcript_id "MSTRG.91834.154"; exon_number "7";
chr2	StringTie	exon	11585762	11585905	1000	+	.	gene_id "MSTRG.91834"; transcript_id "MSTRG.91834.154"; exon_number "8";
chr2	StringTie	exon	11588746	11588931	1000	+	.	gene_id "MSTRG.91834"; transcript_id "MSTRG.91834.154"; exon_number "9";
chr2	StringTie	exon	11592776	11593126	1000	+	.	gene_id "MSTRG.91834"; transcript_id "MSTRG.91834.154"; exon_number "10";
chr2	StringTie	exon	11595251	11595379	1000	+	.	gene_id "MSTRG.91834"; transcript_id "MSTRG.91834.154"; exon_number "11";
chr2	StringTie	exon	11596111	11596239	1000	+	.	gene_id "MSTRG.91834"; transcript_id "MSTRG.91834.154"; exon_number "12";
chr2	StringTie	exon	11597781	11597978	1000	+	.	gene_id "MSTRG.91834"; transcript_id "MSTRG.91834.154"; exon_number "13";
chr2	StringTie	exon	11598680	11598860	1000	+	.	gene_id "MSTRG.91834"; transcript_id "MSTRG.91834.154"; exon_number "14";
chr2	StringTie	exon	11600936	11600995	1000	+	.	gene_id "MSTRG.91834"; transcript_id "MSTRG.91834.154"; exon_number "15";
chr2	StringTie	exon	11602406	11602542	1000	+	.	gene_id "MSTRG.91834"; transcript_id "MSTRG.91834.154"; exon_number "16";
chr2	StringTie	exon	11610688	11611027	1000	+	.	gene_id "MSTRG.91834"; transcript_id "MSTRG.91834.154"; exon_number "17";
chr2	StringTie	exon	11612495	11612610	1000	+	.	gene_id "MSTRG.91834"; transcript_id "MSTRG.91834.154"; exon_number "18";
chr2	StringTie	exon	11615091	11615290	1000	+	.	gene_id "MSTRG.91834"; transcript_id "MSTRG.91834.154"; exon_number "19";
chr2	StringTie	exon	11616631	11616720	1000	+	.	gene_id "MSTRG.91834"; transcript_id "MSTRG.91834.154"; exon_number "20";
chr2	StringTie	exon	11618288	11618919	1000	+	.	gene_id "MSTRG.91834"; transcript_id "MSTRG.91834.154"; exon_number "21";
chr2	StringTie	exon	11620905	11621007	1000	+	.	gene_id "MSTRG.91834"; transcript_id "MSTRG.91834.154"; exon_number "22";
chr2	StringTie	exon	11625154	11625312	1000	+	.	gene_id "MSTRG.91834"; transcript_id "MSTRG.91834.154"; exon_number "23";
chr2	StringTie	exon	11626962	11627104	1000	+	.	gene_id "MSTRG.91834"; transcript_id "MSTRG.91834.154"; exon_number "24";
chr2	StringTie	exon	11629948	11630109	1000	+	.	gene_id "MSTRG.91834"; transcript_id "MSTRG.91834.154"; exon_number "25";
chr2	StringTie	exon	11631909	11632113	1000	+	.	gene_id "MSTRG.91834"; transcript_id "MSTRG.91834.154"; exon_number "26";
chr2	StringTie	exon	11632889	11633063	1000	+	.	gene_id "MSTRG.91834"; transcript_id "MSTRG.91834.154"; exon_number "27";
chr2	StringTie	exon	11634131	11634349	1000	+	.	gene_id "MSTRG.91834"; transcript_id "MSTRG.91834.154"; exon_number "28";
chr2	StringTie	exon	11635270	11635405	1000	+	.	gene_id "MSTRG.91834"; transcript_id "MSTRG.91834.154"; exon_number "29";
chr2	StringTie	exon	11637716	11637916	1000	+	.	gene_id "MSTRG.91834"; transcript_id "MSTRG.91834.154"; exon_number "30";
chr2	StringTie	exon	11638671	11638809	1000	+	.	gene_id "MSTRG.91834"; transcript_id "MSTRG.91834.154"; exon_number "31";
chr2	StringTie	exon	11640291	11642844	1000	+	.	gene_id "MSTRG.91834"; transcript_id "MSTRG.91834.154"; exon_number "32";
chr2	StringTie	transcript	11542690	11643061	1000	+	.	gene_id "MSTRG.91834"; transcript_id "MSTRG.91834.155";
chr2	StringTie	exon	11542690	11542827	1000	+	.	gene_id "MSTRG.91834"; transcript_id "MSTRG.91834.155"; exon_number "1";
chr2	StringTie	exon	11562463	11562582	1000	+	.	gene_id "MSTRG.91834"; transcript_id "MSTRG.91834.155"; exon_number "2";
chr2	StringTie	exon	11566480	11566656	1000	+	.	gene_id "MSTRG.91834"; transcript_id "MSTRG.91834.155"; exon_number "3";
chr2	StringTie	exon	11576353	11576535	1000	+	.	gene_id "MSTRG.91834"; transcript_id "MSTRG.91834.155"; exon_number "4";
chr2	StringTie	exon	11578297	11578431	1000	+	.	gene_id "MSTRG.91834"; transcript_id "MSTRG.91834.155"; exon_number "5";
chr2	StringTie	exon	11580704	11580832	1000	+	.	gene_id "MSTRG.91834"; transcript_id "MSTRG.91834.155"; exon_number "6";
chr2	StringTie	exon	11585161	11585274	1000	+	.	gene_id "MSTRG.91834"; transcript_id "MSTRG.91834.155"; exon_number "7";
chr2	StringTie	exon	11585762	11585905	1000	+	.	gene_id "MSTRG.91834"; transcript_id "MSTRG.91834.155"; exon_number "8";
chr2	StringTie	exon	11588746	11588931	1000	+	.	gene_id "MSTRG.91834"; transcript_id "MSTRG.91834.155"; exon_number "9";
chr2	StringTie	exon	11592776	11593126	1000	+	.	gene_id "MSTRG.91834"; transcript_id "MSTRG.91834.155"; exon_number "10";
chr2	StringTie	exon	11595251	11595379	1000	+	.	gene_id "MSTRG.91834"; transcript_id "MSTRG.91834.155"; exon_number "11";
chr2	StringTie	exon	11596111	11596239	1000	+	.	gene_id "MSTRG.91834"; transcript_id "MSTRG.91834.155"; exon_number "12";
chr2	StringTie	exon	11597781	11597978	1000	+	.	gene_id "MSTRG.91834"; transcript_id "MSTRG.91834.155"; exon_number "13";
chr2	StringTie	exon	11598680	11598860	1000	+	.	gene_id "MSTRG.91834"; transcript_id "MSTRG.91834.155"; exon_number "14";
chr2	StringTie	exon	11600803	11600995	1000	+	.	gene_id "MSTRG.91834"; transcript_id "MSTRG.91834.155"; exon_number "15";
chr2	StringTie	exon	11602406	11602542	1000	+	.	gene_id "MSTRG.91834"; transcript_id "MSTRG.91834.155"; exon_number "16";
chr2	StringTie	exon	11603354	11603399	1000	+	.	gene_id "MSTRG.91834"; transcript_id "MSTRG.91834.155"; exon_number "17";
chr2	StringTie	exon	11610688	11611027	1000	+	.	gene_id "MSTRG.91834"; transcript_id "MSTRG.91834.155"; exon_number "18";
chr2	StringTie	exon	11612495	11612610	1000	+	.	gene_id "MSTRG.91834"; transcript_id "MSTRG.91834.155"; exon_number "19";
chr2	StringTie	exon	11615091	11615290	1000	+	.	gene_id "MSTRG.91834"; transcript_id "MSTRG.91834.155"; exon_number "20";
chr2	StringTie	exon	11616631	11616720	1000	+	.	gene_id "MSTRG.91834"; transcript_id "MSTRG.91834.155"; exon_number "21";
chr2	StringTie	exon	11618288	11618919	1000	+	.	gene_id "MSTRG.91834"; transcript_id "MSTRG.91834.155"; exon_number "22";
chr2	StringTie	exon	11620905	11621007	1000	+	.	gene_id "MSTRG.91834"; transcript_id "MSTRG.91834.155"; exon_number "23";
chr2	StringTie	exon	11625154	11625312	1000	+	.	gene_id "MSTRG.91834"; transcript_id "MSTRG.91834.155"; exon_number "24";
chr2	StringTie	exon	11626962	11627104	1000	+	.	gene_id "MSTRG.91834"; transcript_id "MSTRG.91834.155"; exon_number "25";
chr2	StringTie	exon	11629948	11630109	1000	+	.	gene_id "MSTRG.91834"; transcript_id "MSTRG.91834.155"; exon_number "26";
chr2	StringTie	exon	11631909	11632113	1000	+	.	gene_id "MSTRG.91834"; transcript_id "MSTRG.91834.155"; exon_number "27";
chr2	StringTie	exon	11632889	11633063	1000	+	.	gene_id "MSTRG.91834"; transcript_id "MSTRG.91834.155"; exon_number "28";
chr2	StringTie	exon	11634131	11634349	1000	+	.	gene_id "MSTRG.91834"; transcript_id "MSTRG.91834.155"; exon_number "29";
chr2	StringTie	exon	11635270	11635405	1000	+	.	gene_id "MSTRG.91834"; transcript_id "MSTRG.91834.155"; exon_number "30";
chr2	StringTie	exon	11637716	11637916	1000	+	.	gene_id "MSTRG.91834"; transcript_id "MSTRG.91834.155"; exon_number "31";
chr2	StringTie	exon	11638671	11638809	1000	+	.	gene_id "MSTRG.91834"; transcript_id "MSTRG.91834.155"; exon_number "32";
chr2	StringTie	exon	11640291	11643061	1000	+	.	gene_id "MSTRG.91834"; transcript_id "MSTRG.91834.155"; exon_number "33";
chr2	StringTie	transcript	11542690	11642807	1000	+	.	gene_id "MSTRG.91834"; transcript_id "MSTRG.91834.156";
chr2	StringTie	exon	11542690	11542827	1000	+	.	gene_id "MSTRG.91834"; transcript_id "MSTRG.91834.156"; exon_number "1";
chr2	StringTie	exon	11562463	11562582	1000	+	.	gene_id "MSTRG.91834"; transcript_id "MSTRG.91834.156"; exon_number "2";
chr2	StringTie	exon	11566480	11566656	1000	+	.	gene_id "MSTRG.91834"; transcript_id "MSTRG.91834.156"; exon_number "3";
chr2	StringTie	exon	11576353	11576535	1000	+	.	gene_id "MSTRG.91834"; transcript_id "MSTRG.91834.156"; exon_number "4";
chr2	StringTie	exon	11578297	11578431	1000	+	.	gene_id "MSTRG.91834"; transcript_id "MSTRG.91834.156"; exon_number "5";
chr2	StringTie	exon	11580704	11580832	1000	+	.	gene_id "MSTRG.91834"; transcript_id "MSTRG.91834.156"; exon_number "6";
chr2	StringTie	exon	11585161	11585274	1000	+	.	gene_id "MSTRG.91834"; transcript_id "MSTRG.91834.156"; exon_number "7";
chr2	StringTie	exon	11585762	11585905	1000	+	.	gene_id "MSTRG.91834"; transcript_id "MSTRG.91834.156"; exon_number "8";
chr2	StringTie	exon	11588746	11588931	1000	+	.	gene_id "MSTRG.91834"; transcript_id "MSTRG.91834.156"; exon_number "9";
chr2	StringTie	exon	11592776	11593126	1000	+	.	gene_id "MSTRG.91834"; transcript_id "MSTRG.91834.156"; exon_number "10";
chr2	StringTie	exon	11595251	11595379	1000	+	.	gene_id "MSTRG.91834"; transcript_id "MSTRG.91834.156"; exon_number "11";
chr2	StringTie	exon	11596111	11596239	1000	+	.	gene_id "MSTRG.91834"; transcript_id "MSTRG.91834.156"; exon_number "12";
chr2	StringTie	exon	11597781	11597978	1000	+	.	gene_id "MSTRG.91834"; transcript_id "MSTRG.91834.156"; exon_number "13";
chr2	StringTie	exon	11598680	11598860	1000	+	.	gene_id "MSTRG.91834"; transcript_id "MSTRG.91834.156"; exon_number "14";
chr2	StringTie	exon	11600800	11600995	1000	+	.	gene_id "MSTRG.91834"; transcript_id "MSTRG.91834.156"; exon_number "15";
chr2	StringTie	exon	11602406	11602542	1000	+	.	gene_id "MSTRG.91834"; transcript_id "MSTRG.91834.156"; exon_number "16";
chr2	StringTie	exon	11603354	11603399	1000	+	.	gene_id "MSTRG.91834"; transcript_id "MSTRG.91834.156"; exon_number "17";
chr2	StringTie	exon	11610688	11611027	1000	+	.	gene_id "MSTRG.91834"; transcript_id "MSTRG.91834.156"; exon_number "18";
chr2	StringTie	exon	11612495	11612610	1000	+	.	gene_id "MSTRG.91834"; transcript_id "MSTRG.91834.156"; exon_number "19";
chr2	StringTie	exon	11615091	11615290	1000	+	.	gene_id "MSTRG.91834"; transcript_id "MSTRG.91834.156"; exon_number "20";
chr2	StringTie	exon	11616631	11616720	1000	+	.	gene_id "MSTRG.91834"; transcript_id "MSTRG.91834.156"; exon_number "21";
chr2	StringTie	exon	11618288	11618919	1000	+	.	gene_id "MSTRG.91834"; transcript_id "MSTRG.91834.156"; exon_number "22";
chr2	StringTie	exon	11620905	11621007	1000	+	.	gene_id "MSTRG.91834"; transcript_id "MSTRG.91834.156"; exon_number "23";
chr2	StringTie	exon	11625154	11625312	1000	+	.	gene_id "MSTRG.91834"; transcript_id "MSTRG.91834.156"; exon_number "24";
chr2	StringTie	exon	11626962	11627104	1000	+	.	gene_id "MSTRG.91834"; transcript_id "MSTRG.91834.156"; exon_number "25";
chr2	StringTie	exon	11629948	11630109	1000	+	.	gene_id "MSTRG.91834"; transcript_id "MSTRG.91834.156"; exon_number "26";
chr2	StringTie	exon	11631909	11632113	1000	+	.	gene_id "MSTRG.91834"; transcript_id "MSTRG.91834.156"; exon_number "27";
chr2	StringTie	exon	11632889	11633063	1000	+	.	gene_id "MSTRG.91834"; transcript_id "MSTRG.91834.156"; exon_number "28";
chr2	StringTie	exon	11634131	11634349	1000	+	.	gene_id "MSTRG.91834"; transcript_id "MSTRG.91834.156"; exon_number "29";
chr2	StringTie	exon	11635270	11635405	1000	+	.	gene_id "MSTRG.91834"; transcript_id "MSTRG.91834.156"; exon_number "30";
chr2	StringTie	exon	11637716	11637916	1000	+	.	gene_id "MSTRG.91834"; transcript_id "MSTRG.91834.156"; exon_number "31";
chr2	StringTie	exon	11638671	11638809	1000	+	.	gene_id "MSTRG.91834"; transcript_id "MSTRG.91834.156"; exon_number "32";
chr2	StringTie	exon	11640291	11642807	1000	+	.	gene_id "MSTRG.91834"; transcript_id "MSTRG.91834.156"; exon_number "33";
chr2	StringTie	transcript	11542692	11642973	1000	+	.	gene_id "MSTRG.91834"; transcript_id "MSTRG.91834.158";
chr2	StringTie	exon	11542692	11542817	1000	+	.	gene_id "MSTRG.91834"; transcript_id "MSTRG.91834.158"; exon_number "1";
chr2	StringTie	exon	11556457	11556771	1000	+	.	gene_id "MSTRG.91834"; transcript_id "MSTRG.91834.158"; exon_number "2";
chr2	StringTie	exon	11562463	11562582	1000	+	.	gene_id "MSTRG.91834"; transcript_id "MSTRG.91834.158"; exon_number "3";
chr2	StringTie	exon	11566480	11566656	1000	+	.	gene_id "MSTRG.91834"; transcript_id "MSTRG.91834.158"; exon_number "4";
chr2	StringTie	exon	11576353	11576535	1000	+	.	gene_id "MSTRG.91834"; transcript_id "MSTRG.91834.158"; exon_number "5";
chr2	StringTie	exon	11578297	11578431	1000	+	.	gene_id "MSTRG.91834"; transcript_id "MSTRG.91834.158"; exon_number "6";
chr2	StringTie	exon	11580704	11580832	1000	+	.	gene_id "MSTRG.91834"; transcript_id "MSTRG.91834.158"; exon_number "7";
chr2	StringTie	exon	11585161	11585274	1000	+	.	gene_id "MSTRG.91834"; transcript_id "MSTRG.91834.158"; exon_number "8";
chr2	StringTie	exon	11585762	11585905	1000	+	.	gene_id "MSTRG.91834"; transcript_id "MSTRG.91834.158"; exon_number "9";
chr2	StringTie	exon	11588746	11588931	1000	+	.	gene_id "MSTRG.91834"; transcript_id "MSTRG.91834.158"; exon_number "10";
chr2	StringTie	exon	11591396	11595379	1000	+	.	gene_id "MSTRG.91834"; transcript_id "MSTRG.91834.158"; exon_number "11";
chr2	StringTie	exon	11596111	11596239	1000	+	.	gene_id "MSTRG.91834"; transcript_id "MSTRG.91834.158"; exon_number "12";
chr2	StringTie	exon	11597781	11597978	1000	+	.	gene_id "MSTRG.91834"; transcript_id "MSTRG.91834.158"; exon_number "13";
chr2	StringTie	exon	11598680	11598860	1000	+	.	gene_id "MSTRG.91834"; transcript_id "MSTRG.91834.158"; exon_number "14";
chr2	StringTie	exon	11600803	11600995	1000	+	.	gene_id "MSTRG.91834"; transcript_id "MSTRG.91834.158"; exon_number "15";
chr2	StringTie	exon	11602406	11602542	1000	+	.	gene_id "MSTRG.91834"; transcript_id "MSTRG.91834.158"; exon_number "16";
chr2	StringTie	exon	11610688	11611027	1000	+	.	gene_id "MSTRG.91834"; transcript_id "MSTRG.91834.158"; exon_number "17";
chr2	StringTie	exon	11612495	11612610	1000	+	.	gene_id "MSTRG.91834"; transcript_id "MSTRG.91834.158"; exon_number "18";
chr2	StringTie	exon	11615091	11615290	1000	+	.	gene_id "MSTRG.91834"; transcript_id "MSTRG.91834.158"; exon_number "19";
chr2	StringTie	exon	11616631	11616720	1000	+	.	gene_id "MSTRG.91834"; transcript_id "MSTRG.91834.158"; exon_number "20";
chr2	StringTie	exon	11618288	11618919	1000	+	.	gene_id "MSTRG.91834"; transcript_id "MSTRG.91834.158"; exon_number "21";
chr2	StringTie	exon	11620905	11621007	1000	+	.	gene_id "MSTRG.91834"; transcript_id "MSTRG.91834.158"; exon_number "22";
chr2	StringTie	exon	11625154	11625312	1000	+	.	gene_id "MSTRG.91834"; transcript_id "MSTRG.91834.158"; exon_number "23";
chr2	StringTie	exon	11626962	11627104	1000	+	.	gene_id "MSTRG.91834"; transcript_id "MSTRG.91834.158"; exon_number "24";
chr2	StringTie	exon	11629948	11630109	1000	+	.	gene_id "MSTRG.91834"; transcript_id "MSTRG.91834.158"; exon_number "25";
chr2	StringTie	exon	11631909	11632113	1000	+	.	gene_id "MSTRG.91834"; transcript_id "MSTRG.91834.158"; exon_number "26";
chr2	StringTie	exon	11632889	11633063	1000	+	.	gene_id "MSTRG.91834"; transcript_id "MSTRG.91834.158"; exon_number "27";
chr2	StringTie	exon	11634131	11634349	1000	+	.	gene_id "MSTRG.91834"; transcript_id "MSTRG.91834.158"; exon_number "28";
chr2	StringTie	exon	11635270	11635405	1000	+	.	gene_id "MSTRG.91834"; transcript_id "MSTRG.91834.158"; exon_number "29";
chr2	StringTie	exon	11637716	11637916	1000	+	.	gene_id "MSTRG.91834"; transcript_id "MSTRG.91834.158"; exon_number "30";
chr2	StringTie	exon	11638671	11638809	1000	+	.	gene_id "MSTRG.91834"; transcript_id "MSTRG.91834.158"; exon_number "31";
chr2	StringTie	exon	11640291	11642973	1000	+	.	gene_id "MSTRG.91834"; transcript_id "MSTRG.91834.158"; exon_number "32";
chr2	StringTie	transcript	11542692	11642891	1000	+	.	gene_id "MSTRG.91834"; transcript_id "MSTRG.91834.159";
chr2	StringTie	exon	11542692	11542827	1000	+	.	gene_id "MSTRG.91834"; transcript_id "MSTRG.91834.159"; exon_number "1";
chr2	StringTie	exon	11556528	11556771	1000	+	.	gene_id "MSTRG.91834"; transcript_id "MSTRG.91834.159"; exon_number "2";
chr2	StringTie	exon	11562463	11562582	1000	+	.	gene_id "MSTRG.91834"; transcript_id "MSTRG.91834.159"; exon_number "3";
chr2	StringTie	exon	11566480	11566656	1000	+	.	gene_id "MSTRG.91834"; transcript_id "MSTRG.91834.159"; exon_number "4";
chr2	StringTie	exon	11576353	11576535	1000	+	.	gene_id "MSTRG.91834"; transcript_id "MSTRG.91834.159"; exon_number "5";
chr2	StringTie	exon	11578297	11578431	1000	+	.	gene_id "MSTRG.91834"; transcript_id "MSTRG.91834.159"; exon_number "6";
chr2	StringTie	exon	11580704	11580832	1000	+	.	gene_id "MSTRG.91834"; transcript_id "MSTRG.91834.159"; exon_number "7";
chr2	StringTie	exon	11585161	11585274	1000	+	.	gene_id "MSTRG.91834"; transcript_id "MSTRG.91834.159"; exon_number "8";
chr2	StringTie	exon	11585762	11585905	1000	+	.	gene_id "MSTRG.91834"; transcript_id "MSTRG.91834.159"; exon_number "9";
chr2	StringTie	exon	11588746	11588931	1000	+	.	gene_id "MSTRG.91834"; transcript_id "MSTRG.91834.159"; exon_number "10";
chr2	StringTie	exon	11592776	11593126	1000	+	.	gene_id "MSTRG.91834"; transcript_id "MSTRG.91834.159"; exon_number "11";
chr2	StringTie	exon	11595251	11595379	1000	+	.	gene_id "MSTRG.91834"; transcript_id "MSTRG.91834.159"; exon_number "12";
chr2	StringTie	exon	11596111	11596239	1000	+	.	gene_id "MSTRG.91834"; transcript_id "MSTRG.91834.159"; exon_number "13";
chr2	StringTie	exon	11597781	11597978	1000	+	.	gene_id "MSTRG.91834"; transcript_id "MSTRG.91834.159"; exon_number "14";
chr2	StringTie	exon	11598680	11598860	1000	+	.	gene_id "MSTRG.91834"; transcript_id "MSTRG.91834.159"; exon_number "15";
chr2	StringTie	exon	11600803	11600995	1000	+	.	gene_id "MSTRG.91834"; transcript_id "MSTRG.91834.159"; exon_number "16";
chr2	StringTie	exon	11602406	11602542	1000	+	.	gene_id "MSTRG.91834"; transcript_id "MSTRG.91834.159"; exon_number "17";
chr2	StringTie	exon	11610688	11611027	1000	+	.	gene_id "MSTRG.91834"; transcript_id "MSTRG.91834.159"; exon_number "18";
chr2	StringTie	exon	11612495	11612610	1000	+	.	gene_id "MSTRG.91834"; transcript_id "MSTRG.91834.159"; exon_number "19";
chr2	StringTie	exon	11615091	11615290	1000	+	.	gene_id "MSTRG.91834"; transcript_id "MSTRG.91834.159"; exon_number "20";
chr2	StringTie	exon	11616631	11616720	1000	+	.	gene_id "MSTRG.91834"; transcript_id "MSTRG.91834.159"; exon_number "21";
chr2	StringTie	exon	11618288	11618919	1000	+	.	gene_id "MSTRG.91834"; transcript_id "MSTRG.91834.159"; exon_number "22";
chr2	StringTie	exon	11620905	11621007	1000	+	.	gene_id "MSTRG.91834"; transcript_id "MSTRG.91834.159"; exon_number "23";
chr2	StringTie	exon	11625154	11625312	1000	+	.	gene_id "MSTRG.91834"; transcript_id "MSTRG.91834.159"; exon_number "24";
chr2	StringTie	exon	11626962	11627104	1000	+	.	gene_id "MSTRG.91834"; transcript_id "MSTRG.91834.159"; exon_number "25";
chr2	StringTie	exon	11629997	11630109	1000	+	.	gene_id "MSTRG.91834"; transcript_id "MSTRG.91834.159"; exon_number "26";
chr2	StringTie	exon	11631909	11632113	1000	+	.	gene_id "MSTRG.91834"; transcript_id "MSTRG.91834.159"; exon_number "27";
chr2	StringTie	exon	11632889	11633063	1000	+	.	gene_id "MSTRG.91834"; transcript_id "MSTRG.91834.159"; exon_number "28";
chr2	StringTie	exon	11634131	11634349	1000	+	.	gene_id "MSTRG.91834"; transcript_id "MSTRG.91834.159"; exon_number "29";
chr2	StringTie	exon	11635270	11635405	1000	+	.	gene_id "MSTRG.91834"; transcript_id "MSTRG.91834.159"; exon_number "30";
chr2	StringTie	exon	11637716	11637916	1000	+	.	gene_id "MSTRG.91834"; transcript_id "MSTRG.91834.159"; exon_number "31";
chr2	StringTie	exon	11638671	11638809	1000	+	.	gene_id "MSTRG.91834"; transcript_id "MSTRG.91834.159"; exon_number "32";
chr2	StringTie	exon	11640291	11642891	1000	+	.	gene_id "MSTRG.91834"; transcript_id "MSTRG.91834.159"; exon_number "33";
chr2	StringTie	transcript	11542707	11642875	1000	+	.	gene_id "MSTRG.91834"; transcript_id "MSTRG.91834.160";
chr2	StringTie	exon	11542707	11542827	1000	+	.	gene_id "MSTRG.91834"; transcript_id "MSTRG.91834.160"; exon_number "1";
chr2	StringTie	exon	11562463	11562582	1000	+	.	gene_id "MSTRG.91834"; transcript_id "MSTRG.91834.160"; exon_number "2";
chr2	StringTie	exon	11566480	11566656	1000	+	.	gene_id "MSTRG.91834"; transcript_id "MSTRG.91834.160"; exon_number "3";
chr2	StringTie	exon	11576353	11576535	1000	+	.	gene_id "MSTRG.91834"; transcript_id "MSTRG.91834.160"; exon_number "4";
chr2	StringTie	exon	11578297	11578431	1000	+	.	gene_id "MSTRG.91834"; transcript_id "MSTRG.91834.160"; exon_number "5";
chr2	StringTie	exon	11580704	11580832	1000	+	.	gene_id "MSTRG.91834"; transcript_id "MSTRG.91834.160"; exon_number "6";
chr2	StringTie	exon	11585161	11585274	1000	+	.	gene_id "MSTRG.91834"; transcript_id "MSTRG.91834.160"; exon_number "7";
chr2	StringTie	exon	11585762	11585905	1000	+	.	gene_id "MSTRG.91834"; transcript_id "MSTRG.91834.160"; exon_number "8";
chr2	StringTie	exon	11588746	11588931	1000	+	.	gene_id "MSTRG.91834"; transcript_id "MSTRG.91834.160"; exon_number "9";
chr2	StringTie	exon	11592776	11593126	1000	+	.	gene_id "MSTRG.91834"; transcript_id "MSTRG.91834.160"; exon_number "10";
chr2	StringTie	exon	11595251	11595379	1000	+	.	gene_id "MSTRG.91834"; transcript_id "MSTRG.91834.160"; exon_number "11";
chr2	StringTie	exon	11596111	11596239	1000	+	.	gene_id "MSTRG.91834"; transcript_id "MSTRG.91834.160"; exon_number "12";
chr2	StringTie	exon	11597781	11597978	1000	+	.	gene_id "MSTRG.91834"; transcript_id "MSTRG.91834.160"; exon_number "13";
chr2	StringTie	exon	11598680	11598860	1000	+	.	gene_id "MSTRG.91834"; transcript_id "MSTRG.91834.160"; exon_number "14";
chr2	StringTie	exon	11600800	11600995	1000	+	.	gene_id "MSTRG.91834"; transcript_id "MSTRG.91834.160"; exon_number "15";
chr2	StringTie	exon	11602406	11602542	1000	+	.	gene_id "MSTRG.91834"; transcript_id "MSTRG.91834.160"; exon_number "16";
chr2	StringTie	exon	11610688	11611027	1000	+	.	gene_id "MSTRG.91834"; transcript_id "MSTRG.91834.160"; exon_number "17";
chr2	StringTie	exon	11612495	11612610	1000	+	.	gene_id "MSTRG.91834"; transcript_id "MSTRG.91834.160"; exon_number "18";
chr2	StringTie	exon	11615091	11615290	1000	+	.	gene_id "MSTRG.91834"; transcript_id "MSTRG.91834.160"; exon_number "19";
chr2	StringTie	exon	11616631	11616720	1000	+	.	gene_id "MSTRG.91834"; transcript_id "MSTRG.91834.160"; exon_number "20";
chr2	StringTie	exon	11618288	11618919	1000	+	.	gene_id "MSTRG.91834"; transcript_id "MSTRG.91834.160"; exon_number "21";
chr2	StringTie	exon	11620905	11621007	1000	+	.	gene_id "MSTRG.91834"; transcript_id "MSTRG.91834.160"; exon_number "22";
chr2	StringTie	exon	11625154	11625297	1000	+	.	gene_id "MSTRG.91834"; transcript_id "MSTRG.91834.160"; exon_number "23";
chr2	StringTie	exon	11626962	11627104	1000	+	.	gene_id "MSTRG.91834"; transcript_id "MSTRG.91834.160"; exon_number "24";
chr2	StringTie	exon	11629948	11630109	1000	+	.	gene_id "MSTRG.91834"; transcript_id "MSTRG.91834.160"; exon_number "25";
chr2	StringTie	exon	11631909	11632113	1000	+	.	gene_id "MSTRG.91834"; transcript_id "MSTRG.91834.160"; exon_number "26";
chr2	StringTie	exon	11632889	11633063	1000	+	.	gene_id "MSTRG.91834"; transcript_id "MSTRG.91834.160"; exon_number "27";
chr2	StringTie	exon	11634131	11634349	1000	+	.	gene_id "MSTRG.91834"; transcript_id "MSTRG.91834.160"; exon_number "28";
chr2	StringTie	exon	11635270	11635405	1000	+	.	gene_id "MSTRG.91834"; transcript_id "MSTRG.91834.160"; exon_number "29";
chr2	StringTie	exon	11637716	11637916	1000	+	.	gene_id "MSTRG.91834"; transcript_id "MSTRG.91834.160"; exon_number "30";
chr2	StringTie	exon	11638671	11638809	1000	+	.	gene_id "MSTRG.91834"; transcript_id "MSTRG.91834.160"; exon_number "31";
chr2	StringTie	exon	11640291	11642875	1000	+	.	gene_id "MSTRG.91834"; transcript_id "MSTRG.91834.160"; exon_number "32";
chr2	StringTie	transcript	11542725	11642852	1000	+	.	gene_id "MSTRG.91834"; transcript_id "MSTRG.91834.161";
chr2	StringTie	exon	11542725	11542817	1000	+	.	gene_id "MSTRG.91834"; transcript_id "MSTRG.91834.161"; exon_number "1";
chr2	StringTie	exon	11556457	11556771	1000	+	.	gene_id "MSTRG.91834"; transcript_id "MSTRG.91834.161"; exon_number "2";
chr2	StringTie	exon	11562463	11562582	1000	+	.	gene_id "MSTRG.91834"; transcript_id "MSTRG.91834.161"; exon_number "3";
chr2	StringTie	exon	11566480	11566656	1000	+	.	gene_id "MSTRG.91834"; transcript_id "MSTRG.91834.161"; exon_number "4";
chr2	StringTie	exon	11576353	11576535	1000	+	.	gene_id "MSTRG.91834"; transcript_id "MSTRG.91834.161"; exon_number "5";
chr2	StringTie	exon	11578297	11578431	1000	+	.	gene_id "MSTRG.91834"; transcript_id "MSTRG.91834.161"; exon_number "6";
chr2	StringTie	exon	11580704	11580832	1000	+	.	gene_id "MSTRG.91834"; transcript_id "MSTRG.91834.161"; exon_number "7";
chr2	StringTie	exon	11585161	11585274	1000	+	.	gene_id "MSTRG.91834"; transcript_id "MSTRG.91834.161"; exon_number "8";
chr2	StringTie	exon	11585762	11585905	1000	+	.	gene_id "MSTRG.91834"; transcript_id "MSTRG.91834.161"; exon_number "9";
chr2	StringTie	exon	11588746	11588931	1000	+	.	gene_id "MSTRG.91834"; transcript_id "MSTRG.91834.161"; exon_number "10";
chr2	StringTie	exon	11591396	11595379	1000	+	.	gene_id "MSTRG.91834"; transcript_id "MSTRG.91834.161"; exon_number "11";
chr2	StringTie	exon	11596111	11596239	1000	+	.	gene_id "MSTRG.91834"; transcript_id "MSTRG.91834.161"; exon_number "12";
chr2	StringTie	exon	11597781	11597978	1000	+	.	gene_id "MSTRG.91834"; transcript_id "MSTRG.91834.161"; exon_number "13";
chr2	StringTie	exon	11598680	11598860	1000	+	.	gene_id "MSTRG.91834"; transcript_id "MSTRG.91834.161"; exon_number "14";
chr2	StringTie	exon	11600800	11600995	1000	+	.	gene_id "MSTRG.91834"; transcript_id "MSTRG.91834.161"; exon_number "15";
chr2	StringTie	exon	11602406	11602542	1000	+	.	gene_id "MSTRG.91834"; transcript_id "MSTRG.91834.161"; exon_number "16";
chr2	StringTie	exon	11610688	11611027	1000	+	.	gene_id "MSTRG.91834"; transcript_id "MSTRG.91834.161"; exon_number "17";
chr2	StringTie	exon	11612495	11612610	1000	+	.	gene_id "MSTRG.91834"; transcript_id "MSTRG.91834.161"; exon_number "18";
chr2	StringTie	exon	11615091	11615290	1000	+	.	gene_id "MSTRG.91834"; transcript_id "MSTRG.91834.161"; exon_number "19";
chr2	StringTie	exon	11616631	11616720	1000	+	.	gene_id "MSTRG.91834"; transcript_id "MSTRG.91834.161"; exon_number "20";
chr2	StringTie	exon	11618288	11618919	1000	+	.	gene_id "MSTRG.91834"; transcript_id "MSTRG.91834.161"; exon_number "21";
chr2	StringTie	exon	11620905	11621007	1000	+	.	gene_id "MSTRG.91834"; transcript_id "MSTRG.91834.161"; exon_number "22";
chr2	StringTie	exon	11625154	11625312	1000	+	.	gene_id "MSTRG.91834"; transcript_id "MSTRG.91834.161"; exon_number "23";
chr2	StringTie	exon	11626962	11627104	1000	+	.	gene_id "MSTRG.91834"; transcript_id "MSTRG.91834.161"; exon_number "24";
chr2	StringTie	exon	11629948	11630109	1000	+	.	gene_id "MSTRG.91834"; transcript_id "MSTRG.91834.161"; exon_number "25";
chr2	StringTie	exon	11631909	11632113	1000	+	.	gene_id "MSTRG.91834"; transcript_id "MSTRG.91834.161"; exon_number "26";
chr2	StringTie	exon	11632889	11633063	1000	+	.	gene_id "MSTRG.91834"; transcript_id "MSTRG.91834.161"; exon_number "27";
chr2	StringTie	exon	11634131	11634349	1000	+	.	gene_id "MSTRG.91834"; transcript_id "MSTRG.91834.161"; exon_number "28";
chr2	StringTie	exon	11635270	11635405	1000	+	.	gene_id "MSTRG.91834"; transcript_id "MSTRG.91834.161"; exon_number "29";
chr2	StringTie	exon	11637716	11637916	1000	+	.	gene_id "MSTRG.91834"; transcript_id "MSTRG.91834.161"; exon_number "30";
chr2	StringTie	exon	11638671	11638809	1000	+	.	gene_id "MSTRG.91834"; transcript_id "MSTRG.91834.161"; exon_number "31";
chr2	StringTie	exon	11640291	11642852	1000	+	.	gene_id "MSTRG.91834"; transcript_id "MSTRG.91834.161"; exon_number "32";
chr2	StringTie	transcript	11542725	11642806	1000	+	.	gene_id "MSTRG.91834"; transcript_id "MSTRG.91834.162";
chr2	StringTie	exon	11542725	11542817	1000	+	.	gene_id "MSTRG.91834"; transcript_id "MSTRG.91834.162"; exon_number "1";
chr2	StringTie	exon	11556457	11556771	1000	+	.	gene_id "MSTRG.91834"; transcript_id "MSTRG.91834.162"; exon_number "2";
chr2	StringTie	exon	11562463	11562582	1000	+	.	gene_id "MSTRG.91834"; transcript_id "MSTRG.91834.162"; exon_number "3";
chr2	StringTie	exon	11566480	11566656	1000	+	.	gene_id "MSTRG.91834"; transcript_id "MSTRG.91834.162"; exon_number "4";
chr2	StringTie	exon	11576353	11576535	1000	+	.	gene_id "MSTRG.91834"; transcript_id "MSTRG.91834.162"; exon_number "5";
chr2	StringTie	exon	11578297	11578431	1000	+	.	gene_id "MSTRG.91834"; transcript_id "MSTRG.91834.162"; exon_number "6";
chr2	StringTie	exon	11580704	11580832	1000	+	.	gene_id "MSTRG.91834"; transcript_id "MSTRG.91834.162"; exon_number "7";
chr2	StringTie	exon	11585161	11585274	1000	+	.	gene_id "MSTRG.91834"; transcript_id "MSTRG.91834.162"; exon_number "8";
chr2	StringTie	exon	11585762	11585905	1000	+	.	gene_id "MSTRG.91834"; transcript_id "MSTRG.91834.162"; exon_number "9";
chr2	StringTie	exon	11588746	11588931	1000	+	.	gene_id "MSTRG.91834"; transcript_id "MSTRG.91834.162"; exon_number "10";
chr2	StringTie	exon	11591396	11593126	1000	+	.	gene_id "MSTRG.91834"; transcript_id "MSTRG.91834.162"; exon_number "11";
chr2	StringTie	exon	11595251	11596239	1000	+	.	gene_id "MSTRG.91834"; transcript_id "MSTRG.91834.162"; exon_number "12";
chr2	StringTie	exon	11597781	11597978	1000	+	.	gene_id "MSTRG.91834"; transcript_id "MSTRG.91834.162"; exon_number "13";
chr2	StringTie	exon	11598680	11598860	1000	+	.	gene_id "MSTRG.91834"; transcript_id "MSTRG.91834.162"; exon_number "14";
chr2	StringTie	exon	11600800	11600995	1000	+	.	gene_id "MSTRG.91834"; transcript_id "MSTRG.91834.162"; exon_number "15";
chr2	StringTie	exon	11602406	11602542	1000	+	.	gene_id "MSTRG.91834"; transcript_id "MSTRG.91834.162"; exon_number "16";
chr2	StringTie	exon	11610688	11611027	1000	+	.	gene_id "MSTRG.91834"; transcript_id "MSTRG.91834.162"; exon_number "17";
chr2	StringTie	exon	11612495	11612610	1000	+	.	gene_id "MSTRG.91834"; transcript_id "MSTRG.91834.162"; exon_number "18";
chr2	StringTie	exon	11615091	11615290	1000	+	.	gene_id "MSTRG.91834"; transcript_id "MSTRG.91834.162"; exon_number "19";
chr2	StringTie	exon	11616631	11616720	1000	+	.	gene_id "MSTRG.91834"; transcript_id "MSTRG.91834.162"; exon_number "20";
chr2	StringTie	exon	11618288	11618919	1000	+	.	gene_id "MSTRG.91834"; transcript_id "MSTRG.91834.162"; exon_number "21";
chr2	StringTie	exon	11620905	11621007	1000	+	.	gene_id "MSTRG.91834"; transcript_id "MSTRG.91834.162"; exon_number "22";
chr2	StringTie	exon	11625154	11625312	1000	+	.	gene_id "MSTRG.91834"; transcript_id "MSTRG.91834.162"; exon_number "23";
chr2	StringTie	exon	11626962	11627104	1000	+	.	gene_id "MSTRG.91834"; transcript_id "MSTRG.91834.162"; exon_number "24";
chr2	StringTie	exon	11629948	11630109	1000	+	.	gene_id "MSTRG.91834"; transcript_id "MSTRG.91834.162"; exon_number "25";
chr2	StringTie	exon	11631909	11632113	1000	+	.	gene_id "MSTRG.91834"; transcript_id "MSTRG.91834.162"; exon_number "26";
chr2	StringTie	exon	11632889	11633063	1000	+	.	gene_id "MSTRG.91834"; transcript_id "MSTRG.91834.162"; exon_number "27";
chr2	StringTie	exon	11634131	11634349	1000	+	.	gene_id "MSTRG.91834"; transcript_id "MSTRG.91834.162"; exon_number "28";
chr2	StringTie	exon	11635270	11635405	1000	+	.	gene_id "MSTRG.91834"; transcript_id "MSTRG.91834.162"; exon_number "29";
chr2	StringTie	exon	11637716	11637916	1000	+	.	gene_id "MSTRG.91834"; transcript_id "MSTRG.91834.162"; exon_number "30";
chr2	StringTie	exon	11638671	11638809	1000	+	.	gene_id "MSTRG.91834"; transcript_id "MSTRG.91834.162"; exon_number "31";
chr2	StringTie	exon	11640291	11642806	1000	+	.	gene_id "MSTRG.91834"; transcript_id "MSTRG.91834.162"; exon_number "32";
chr2	StringTie	transcript	11542725	11642871	1000	+	.	gene_id "MSTRG.91834"; transcript_id "MSTRG.91834.163";
chr2	StringTie	exon	11542725	11542817	1000	+	.	gene_id "MSTRG.91834"; transcript_id "MSTRG.91834.163"; exon_number "1";
chr2	StringTie	exon	11556457	11556771	1000	+	.	gene_id "MSTRG.91834"; transcript_id "MSTRG.91834.163"; exon_number "2";
chr2	StringTie	exon	11562463	11562582	1000	+	.	gene_id "MSTRG.91834"; transcript_id "MSTRG.91834.163"; exon_number "3";
chr2	StringTie	exon	11566480	11566656	1000	+	.	gene_id "MSTRG.91834"; transcript_id "MSTRG.91834.163"; exon_number "4";
chr2	StringTie	exon	11576353	11576535	1000	+	.	gene_id "MSTRG.91834"; transcript_id "MSTRG.91834.163"; exon_number "5";
chr2	StringTie	exon	11578297	11578431	1000	+	.	gene_id "MSTRG.91834"; transcript_id "MSTRG.91834.163"; exon_number "6";
chr2	StringTie	exon	11580704	11580832	1000	+	.	gene_id "MSTRG.91834"; transcript_id "MSTRG.91834.163"; exon_number "7";
chr2	StringTie	exon	11585161	11585274	1000	+	.	gene_id "MSTRG.91834"; transcript_id "MSTRG.91834.163"; exon_number "8";
chr2	StringTie	exon	11585762	11585905	1000	+	.	gene_id "MSTRG.91834"; transcript_id "MSTRG.91834.163"; exon_number "9";
chr2	StringTie	exon	11588746	11588931	1000	+	.	gene_id "MSTRG.91834"; transcript_id "MSTRG.91834.163"; exon_number "10";
chr2	StringTie	exon	11591396	11593126	1000	+	.	gene_id "MSTRG.91834"; transcript_id "MSTRG.91834.163"; exon_number "11";
chr2	StringTie	exon	11595251	11595379	1000	+	.	gene_id "MSTRG.91834"; transcript_id "MSTRG.91834.163"; exon_number "12";
chr2	StringTie	exon	11596111	11596239	1000	+	.	gene_id "MSTRG.91834"; transcript_id "MSTRG.91834.163"; exon_number "13";
chr2	StringTie	exon	11597781	11597978	1000	+	.	gene_id "MSTRG.91834"; transcript_id "MSTRG.91834.163"; exon_number "14";
chr2	StringTie	exon	11598680	11598860	1000	+	.	gene_id "MSTRG.91834"; transcript_id "MSTRG.91834.163"; exon_number "15";
chr2	StringTie	exon	11600800	11600995	1000	+	.	gene_id "MSTRG.91834"; transcript_id "MSTRG.91834.163"; exon_number "16";
chr2	StringTie	exon	11602406	11602542	1000	+	.	gene_id "MSTRG.91834"; transcript_id "MSTRG.91834.163"; exon_number "17";
chr2	StringTie	exon	11610688	11611027	1000	+	.	gene_id "MSTRG.91834"; transcript_id "MSTRG.91834.163"; exon_number "18";
chr2	StringTie	exon	11612495	11612610	1000	+	.	gene_id "MSTRG.91834"; transcript_id "MSTRG.91834.163"; exon_number "19";
chr2	StringTie	exon	11615091	11615290	1000	+	.	gene_id "MSTRG.91834"; transcript_id "MSTRG.91834.163"; exon_number "20";
chr2	StringTie	exon	11616631	11616720	1000	+	.	gene_id "MSTRG.91834"; transcript_id "MSTRG.91834.163"; exon_number "21";
chr2	StringTie	exon	11618288	11618919	1000	+	.	gene_id "MSTRG.91834"; transcript_id "MSTRG.91834.163"; exon_number "22";
chr2	StringTie	exon	11620905	11621007	1000	+	.	gene_id "MSTRG.91834"; transcript_id "MSTRG.91834.163"; exon_number "23";
chr2	StringTie	exon	11625154	11625312	1000	+	.	gene_id "MSTRG.91834"; transcript_id "MSTRG.91834.163"; exon_number "24";
chr2	StringTie	exon	11626966	11627104	1000	+	.	gene_id "MSTRG.91834"; transcript_id "MSTRG.91834.163"; exon_number "25";
chr2	StringTie	exon	11629948	11630109	1000	+	.	gene_id "MSTRG.91834"; transcript_id "MSTRG.91834.163"; exon_number "26";
chr2	StringTie	exon	11631909	11632113	1000	+	.	gene_id "MSTRG.91834"; transcript_id "MSTRG.91834.163"; exon_number "27";
chr2	StringTie	exon	11632889	11633063	1000	+	.	gene_id "MSTRG.91834"; transcript_id "MSTRG.91834.163"; exon_number "28";
chr2	StringTie	exon	11634131	11634349	1000	+	.	gene_id "MSTRG.91834"; transcript_id "MSTRG.91834.163"; exon_number "29";
chr2	StringTie	exon	11635270	11635405	1000	+	.	gene_id "MSTRG.91834"; transcript_id "MSTRG.91834.163"; exon_number "30";
chr2	StringTie	exon	11637716	11637916	1000	+	.	gene_id "MSTRG.91834"; transcript_id "MSTRG.91834.163"; exon_number "31";
chr2	StringTie	exon	11638671	11638809	1000	+	.	gene_id "MSTRG.91834"; transcript_id "MSTRG.91834.163"; exon_number "32";
chr2	StringTie	exon	11640291	11642871	1000	+	.	gene_id "MSTRG.91834"; transcript_id "MSTRG.91834.163"; exon_number "33";
chr2	StringTie	transcript	11542725	11642798	1000	+	.	gene_id "MSTRG.91834"; transcript_id "MSTRG.91834.164";
chr2	StringTie	exon	11542725	11542817	1000	+	.	gene_id "MSTRG.91834"; transcript_id "MSTRG.91834.164"; exon_number "1";
chr2	StringTie	exon	11556457	11556771	1000	+	.	gene_id "MSTRG.91834"; transcript_id "MSTRG.91834.164"; exon_number "2";
chr2	StringTie	exon	11562463	11562582	1000	+	.	gene_id "MSTRG.91834"; transcript_id "MSTRG.91834.164"; exon_number "3";
chr2	StringTie	exon	11566480	11566656	1000	+	.	gene_id "MSTRG.91834"; transcript_id "MSTRG.91834.164"; exon_number "4";
chr2	StringTie	exon	11576353	11576535	1000	+	.	gene_id "MSTRG.91834"; transcript_id "MSTRG.91834.164"; exon_number "5";
chr2	StringTie	exon	11578297	11578431	1000	+	.	gene_id "MSTRG.91834"; transcript_id "MSTRG.91834.164"; exon_number "6";
chr2	StringTie	exon	11580704	11580832	1000	+	.	gene_id "MSTRG.91834"; transcript_id "MSTRG.91834.164"; exon_number "7";
chr2	StringTie	exon	11585161	11585274	1000	+	.	gene_id "MSTRG.91834"; transcript_id "MSTRG.91834.164"; exon_number "8";
chr2	StringTie	exon	11585762	11585905	1000	+	.	gene_id "MSTRG.91834"; transcript_id "MSTRG.91834.164"; exon_number "9";
chr2	StringTie	exon	11588746	11588931	1000	+	.	gene_id "MSTRG.91834"; transcript_id "MSTRG.91834.164"; exon_number "10";
chr2	StringTie	exon	11591396	11593126	1000	+	.	gene_id "MSTRG.91834"; transcript_id "MSTRG.91834.164"; exon_number "11";
chr2	StringTie	exon	11595251	11595379	1000	+	.	gene_id "MSTRG.91834"; transcript_id "MSTRG.91834.164"; exon_number "12";
chr2	StringTie	exon	11596111	11596239	1000	+	.	gene_id "MSTRG.91834"; transcript_id "MSTRG.91834.164"; exon_number "13";
chr2	StringTie	exon	11597781	11597978	1000	+	.	gene_id "MSTRG.91834"; transcript_id "MSTRG.91834.164"; exon_number "14";
chr2	StringTie	exon	11598680	11598860	1000	+	.	gene_id "MSTRG.91834"; transcript_id "MSTRG.91834.164"; exon_number "15";
chr2	StringTie	exon	11600803	11600995	1000	+	.	gene_id "MSTRG.91834"; transcript_id "MSTRG.91834.164"; exon_number "16";
chr2	StringTie	exon	11602406	11602542	1000	+	.	gene_id "MSTRG.91834"; transcript_id "MSTRG.91834.164"; exon_number "17";
chr2	StringTie	exon	11610688	11611027	1000	+	.	gene_id "MSTRG.91834"; transcript_id "MSTRG.91834.164"; exon_number "18";
chr2	StringTie	exon	11612495	11612610	1000	+	.	gene_id "MSTRG.91834"; transcript_id "MSTRG.91834.164"; exon_number "19";
chr2	StringTie	exon	11615091	11615290	1000	+	.	gene_id "MSTRG.91834"; transcript_id "MSTRG.91834.164"; exon_number "20";
chr2	StringTie	exon	11616631	11616720	1000	+	.	gene_id "MSTRG.91834"; transcript_id "MSTRG.91834.164"; exon_number "21";
chr2	StringTie	exon	11618288	11618919	1000	+	.	gene_id "MSTRG.91834"; transcript_id "MSTRG.91834.164"; exon_number "22";
chr2	StringTie	exon	11620905	11621007	1000	+	.	gene_id "MSTRG.91834"; transcript_id "MSTRG.91834.164"; exon_number "23";
chr2	StringTie	exon	11625154	11625312	1000	+	.	gene_id "MSTRG.91834"; transcript_id "MSTRG.91834.164"; exon_number "24";
chr2	StringTie	exon	11626966	11627104	1000	+	.	gene_id "MSTRG.91834"; transcript_id "MSTRG.91834.164"; exon_number "25";
chr2	StringTie	exon	11629948	11630109	1000	+	.	gene_id "MSTRG.91834"; transcript_id "MSTRG.91834.164"; exon_number "26";
chr2	StringTie	exon	11631909	11632113	1000	+	.	gene_id "MSTRG.91834"; transcript_id "MSTRG.91834.164"; exon_number "27";
chr2	StringTie	exon	11632889	11633063	1000	+	.	gene_id "MSTRG.91834"; transcript_id "MSTRG.91834.164"; exon_number "28";
chr2	StringTie	exon	11634131	11634349	1000	+	.	gene_id "MSTRG.91834"; transcript_id "MSTRG.91834.164"; exon_number "29";
chr2	StringTie	exon	11635270	11635405	1000	+	.	gene_id "MSTRG.91834"; transcript_id "MSTRG.91834.164"; exon_number "30";
chr2	StringTie	exon	11637716	11637916	1000	+	.	gene_id "MSTRG.91834"; transcript_id "MSTRG.91834.164"; exon_number "31";
chr2	StringTie	exon	11638671	11638809	1000	+	.	gene_id "MSTRG.91834"; transcript_id "MSTRG.91834.164"; exon_number "32";
chr2	StringTie	exon	11640291	11642798	1000	+	.	gene_id "MSTRG.91834"; transcript_id "MSTRG.91834.164"; exon_number "33";
chr2	StringTie	transcript	11556441	11642915	1000	+	.	gene_id "MSTRG.91834"; transcript_id "MSTRG.91834.167";
chr2	StringTie	exon	11556441	11556771	1000	+	.	gene_id "MSTRG.91834"; transcript_id "MSTRG.91834.167"; exon_number "1";
chr2	StringTie	exon	11576353	11576535	1000	+	.	gene_id "MSTRG.91834"; transcript_id "MSTRG.91834.167"; exon_number "2";
chr2	StringTie	exon	11578297	11578431	1000	+	.	gene_id "MSTRG.91834"; transcript_id "MSTRG.91834.167"; exon_number "3";
chr2	StringTie	exon	11580704	11580832	1000	+	.	gene_id "MSTRG.91834"; transcript_id "MSTRG.91834.167"; exon_number "4";
chr2	StringTie	exon	11585161	11585274	1000	+	.	gene_id "MSTRG.91834"; transcript_id "MSTRG.91834.167"; exon_number "5";
chr2	StringTie	exon	11585762	11585905	1000	+	.	gene_id "MSTRG.91834"; transcript_id "MSTRG.91834.167"; exon_number "6";
chr2	StringTie	exon	11588746	11588931	1000	+	.	gene_id "MSTRG.91834"; transcript_id "MSTRG.91834.167"; exon_number "7";
chr2	StringTie	exon	11592776	11593126	1000	+	.	gene_id "MSTRG.91834"; transcript_id "MSTRG.91834.167"; exon_number "8";
chr2	StringTie	exon	11595251	11595379	1000	+	.	gene_id "MSTRG.91834"; transcript_id "MSTRG.91834.167"; exon_number "9";
chr2	StringTie	exon	11596111	11596239	1000	+	.	gene_id "MSTRG.91834"; transcript_id "MSTRG.91834.167"; exon_number "10";
chr2	StringTie	exon	11597781	11597978	1000	+	.	gene_id "MSTRG.91834"; transcript_id "MSTRG.91834.167"; exon_number "11";
chr2	StringTie	exon	11598680	11598860	1000	+	.	gene_id "MSTRG.91834"; transcript_id "MSTRG.91834.167"; exon_number "12";
chr2	StringTie	exon	11600803	11600995	1000	+	.	gene_id "MSTRG.91834"; transcript_id "MSTRG.91834.167"; exon_number "13";
chr2	StringTie	exon	11602406	11602542	1000	+	.	gene_id "MSTRG.91834"; transcript_id "MSTRG.91834.167"; exon_number "14";
chr2	StringTie	exon	11610688	11611027	1000	+	.	gene_id "MSTRG.91834"; transcript_id "MSTRG.91834.167"; exon_number "15";
chr2	StringTie	exon	11612495	11612610	1000	+	.	gene_id "MSTRG.91834"; transcript_id "MSTRG.91834.167"; exon_number "16";
chr2	StringTie	exon	11615091	11615290	1000	+	.	gene_id "MSTRG.91834"; transcript_id "MSTRG.91834.167"; exon_number "17";
chr2	StringTie	exon	11616631	11616720	1000	+	.	gene_id "MSTRG.91834"; transcript_id "MSTRG.91834.167"; exon_number "18";
chr2	StringTie	exon	11618288	11618919	1000	+	.	gene_id "MSTRG.91834"; transcript_id "MSTRG.91834.167"; exon_number "19";
chr2	StringTie	exon	11620905	11621007	1000	+	.	gene_id "MSTRG.91834"; transcript_id "MSTRG.91834.167"; exon_number "20";
chr2	StringTie	exon	11625154	11625312	1000	+	.	gene_id "MSTRG.91834"; transcript_id "MSTRG.91834.167"; exon_number "21";
chr2	StringTie	exon	11625687	11625839	1000	+	.	gene_id "MSTRG.91834"; transcript_id "MSTRG.91834.167"; exon_number "22";
chr2	StringTie	exon	11626962	11627104	1000	+	.	gene_id "MSTRG.91834"; transcript_id "MSTRG.91834.167"; exon_number "23";
chr2	StringTie	exon	11629948	11630109	1000	+	.	gene_id "MSTRG.91834"; transcript_id "MSTRG.91834.167"; exon_number "24";
chr2	StringTie	exon	11631909	11632113	1000	+	.	gene_id "MSTRG.91834"; transcript_id "MSTRG.91834.167"; exon_number "25";
chr2	StringTie	exon	11632889	11633063	1000	+	.	gene_id "MSTRG.91834"; transcript_id "MSTRG.91834.167"; exon_number "26";
chr2	StringTie	exon	11634131	11634349	1000	+	.	gene_id "MSTRG.91834"; transcript_id "MSTRG.91834.167"; exon_number "27";
chr2	StringTie	exon	11635270	11635405	1000	+	.	gene_id "MSTRG.91834"; transcript_id "MSTRG.91834.167"; exon_number "28";
chr2	StringTie	exon	11637716	11637916	1000	+	.	gene_id "MSTRG.91834"; transcript_id "MSTRG.91834.167"; exon_number "29";
chr2	StringTie	exon	11638671	11638809	1000	+	.	gene_id "MSTRG.91834"; transcript_id "MSTRG.91834.167"; exon_number "30";
chr2	StringTie	exon	11640291	11642915	1000	+	.	gene_id "MSTRG.91834"; transcript_id "MSTRG.91834.167"; exon_number "31";
chr2	StringTie	transcript	11556453	11642806	1000	+	.	gene_id "MSTRG.91834"; transcript_id "MSTRG.91834.168";
chr2	StringTie	exon	11556453	11556771	1000	+	.	gene_id "MSTRG.91834"; transcript_id "MSTRG.91834.168"; exon_number "1";
chr2	StringTie	exon	11566480	11566656	1000	+	.	gene_id "MSTRG.91834"; transcript_id "MSTRG.91834.168"; exon_number "2";
chr2	StringTie	exon	11576353	11576535	1000	+	.	gene_id "MSTRG.91834"; transcript_id "MSTRG.91834.168"; exon_number "3";
chr2	StringTie	exon	11578297	11578431	1000	+	.	gene_id "MSTRG.91834"; transcript_id "MSTRG.91834.168"; exon_number "4";
chr2	StringTie	exon	11580704	11580832	1000	+	.	gene_id "MSTRG.91834"; transcript_id "MSTRG.91834.168"; exon_number "5";
chr2	StringTie	exon	11585161	11585274	1000	+	.	gene_id "MSTRG.91834"; transcript_id "MSTRG.91834.168"; exon_number "6";
chr2	StringTie	exon	11585762	11585905	1000	+	.	gene_id "MSTRG.91834"; transcript_id "MSTRG.91834.168"; exon_number "7";
chr2	StringTie	exon	11588746	11588931	1000	+	.	gene_id "MSTRG.91834"; transcript_id "MSTRG.91834.168"; exon_number "8";
chr2	StringTie	exon	11592776	11593126	1000	+	.	gene_id "MSTRG.91834"; transcript_id "MSTRG.91834.168"; exon_number "9";
chr2	StringTie	exon	11595251	11596239	1000	+	.	gene_id "MSTRG.91834"; transcript_id "MSTRG.91834.168"; exon_number "10";
chr2	StringTie	exon	11597781	11597978	1000	+	.	gene_id "MSTRG.91834"; transcript_id "MSTRG.91834.168"; exon_number "11";
chr2	StringTie	exon	11598680	11598860	1000	+	.	gene_id "MSTRG.91834"; transcript_id "MSTRG.91834.168"; exon_number "12";
chr2	StringTie	exon	11610688	11611027	1000	+	.	gene_id "MSTRG.91834"; transcript_id "MSTRG.91834.168"; exon_number "13";
chr2	StringTie	exon	11612495	11612610	1000	+	.	gene_id "MSTRG.91834"; transcript_id "MSTRG.91834.168"; exon_number "14";
chr2	StringTie	exon	11615091	11615290	1000	+	.	gene_id "MSTRG.91834"; transcript_id "MSTRG.91834.168"; exon_number "15";
chr2	StringTie	exon	11616631	11616720	1000	+	.	gene_id "MSTRG.91834"; transcript_id "MSTRG.91834.168"; exon_number "16";
chr2	StringTie	exon	11618288	11618919	1000	+	.	gene_id "MSTRG.91834"; transcript_id "MSTRG.91834.168"; exon_number "17";
chr2	StringTie	exon	11620905	11621007	1000	+	.	gene_id "MSTRG.91834"; transcript_id "MSTRG.91834.168"; exon_number "18";
chr2	StringTie	exon	11625154	11625312	1000	+	.	gene_id "MSTRG.91834"; transcript_id "MSTRG.91834.168"; exon_number "19";
chr2	StringTie	exon	11626962	11627104	1000	+	.	gene_id "MSTRG.91834"; transcript_id "MSTRG.91834.168"; exon_number "20";
chr2	StringTie	exon	11629948	11630109	1000	+	.	gene_id "MSTRG.91834"; transcript_id "MSTRG.91834.168"; exon_number "21";
chr2	StringTie	exon	11631909	11632113	1000	+	.	gene_id "MSTRG.91834"; transcript_id "MSTRG.91834.168"; exon_number "22";
chr2	StringTie	exon	11632889	11633063	1000	+	.	gene_id "MSTRG.91834"; transcript_id "MSTRG.91834.168"; exon_number "23";
chr2	StringTie	exon	11634131	11634349	1000	+	.	gene_id "MSTRG.91834"; transcript_id "MSTRG.91834.168"; exon_number "24";
chr2	StringTie	exon	11635270	11635405	1000	+	.	gene_id "MSTRG.91834"; transcript_id "MSTRG.91834.168"; exon_number "25";
chr2	StringTie	exon	11637716	11637916	1000	+	.	gene_id "MSTRG.91834"; transcript_id "MSTRG.91834.168"; exon_number "26";
chr2	StringTie	exon	11638671	11638809	1000	+	.	gene_id "MSTRG.91834"; transcript_id "MSTRG.91834.168"; exon_number "27";
chr2	StringTie	exon	11640291	11642806	1000	+	.	gene_id "MSTRG.91834"; transcript_id "MSTRG.91834.168"; exon_number "28";
chr2	StringTie	transcript	11556464	11642816	1000	+	.	gene_id "MSTRG.91834"; transcript_id "MSTRG.91834.169";
chr2	StringTie	exon	11556464	11556771	1000	+	.	gene_id "MSTRG.91834"; transcript_id "MSTRG.91834.169"; exon_number "1";
chr2	StringTie	exon	11566480	11566656	1000	+	.	gene_id "MSTRG.91834"; transcript_id "MSTRG.91834.169"; exon_number "2";
chr2	StringTie	exon	11576353	11576535	1000	+	.	gene_id "MSTRG.91834"; transcript_id "MSTRG.91834.169"; exon_number "3";
chr2	StringTie	exon	11578297	11578431	1000	+	.	gene_id "MSTRG.91834"; transcript_id "MSTRG.91834.169"; exon_number "4";
chr2	StringTie	exon	11580704	11580832	1000	+	.	gene_id "MSTRG.91834"; transcript_id "MSTRG.91834.169"; exon_number "5";
chr2	StringTie	exon	11585161	11585274	1000	+	.	gene_id "MSTRG.91834"; transcript_id "MSTRG.91834.169"; exon_number "6";
chr2	StringTie	exon	11585762	11585905	1000	+	.	gene_id "MSTRG.91834"; transcript_id "MSTRG.91834.169"; exon_number "7";
chr2	StringTie	exon	11588746	11588931	1000	+	.	gene_id "MSTRG.91834"; transcript_id "MSTRG.91834.169"; exon_number "8";
chr2	StringTie	exon	11592776	11593126	1000	+	.	gene_id "MSTRG.91834"; transcript_id "MSTRG.91834.169"; exon_number "9";
chr2	StringTie	exon	11595251	11595379	1000	+	.	gene_id "MSTRG.91834"; transcript_id "MSTRG.91834.169"; exon_number "10";
chr2	StringTie	exon	11596111	11596239	1000	+	.	gene_id "MSTRG.91834"; transcript_id "MSTRG.91834.169"; exon_number "11";
chr2	StringTie	exon	11597781	11597978	1000	+	.	gene_id "MSTRG.91834"; transcript_id "MSTRG.91834.169"; exon_number "12";
chr2	StringTie	exon	11598680	11598860	1000	+	.	gene_id "MSTRG.91834"; transcript_id "MSTRG.91834.169"; exon_number "13";
chr2	StringTie	exon	11600800	11600995	1000	+	.	gene_id "MSTRG.91834"; transcript_id "MSTRG.91834.169"; exon_number "14";
chr2	StringTie	exon	11602406	11602542	1000	+	.	gene_id "MSTRG.91834"; transcript_id "MSTRG.91834.169"; exon_number "15";
chr2	StringTie	exon	11610688	11611027	1000	+	.	gene_id "MSTRG.91834"; transcript_id "MSTRG.91834.169"; exon_number "16";
chr2	StringTie	exon	11612495	11612610	1000	+	.	gene_id "MSTRG.91834"; transcript_id "MSTRG.91834.169"; exon_number "17";
chr2	StringTie	exon	11615091	11615290	1000	+	.	gene_id "MSTRG.91834"; transcript_id "MSTRG.91834.169"; exon_number "18";
chr2	StringTie	exon	11616631	11616720	1000	+	.	gene_id "MSTRG.91834"; transcript_id "MSTRG.91834.169"; exon_number "19";
chr2	StringTie	exon	11618288	11618919	1000	+	.	gene_id "MSTRG.91834"; transcript_id "MSTRG.91834.169"; exon_number "20";
chr2	StringTie	exon	11620905	11621007	1000	+	.	gene_id "MSTRG.91834"; transcript_id "MSTRG.91834.169"; exon_number "21";
chr2	StringTie	exon	11625154	11625312	1000	+	.	gene_id "MSTRG.91834"; transcript_id "MSTRG.91834.169"; exon_number "22";
chr2	StringTie	exon	11626962	11627104	1000	+	.	gene_id "MSTRG.91834"; transcript_id "MSTRG.91834.169"; exon_number "23";
chr2	StringTie	exon	11629997	11630109	1000	+	.	gene_id "MSTRG.91834"; transcript_id "MSTRG.91834.169"; exon_number "24";
chr2	StringTie	exon	11631909	11632113	1000	+	.	gene_id "MSTRG.91834"; transcript_id "MSTRG.91834.169"; exon_number "25";
chr2	StringTie	exon	11632889	11633063	1000	+	.	gene_id "MSTRG.91834"; transcript_id "MSTRG.91834.169"; exon_number "26";
chr2	StringTie	exon	11634131	11634349	1000	+	.	gene_id "MSTRG.91834"; transcript_id "MSTRG.91834.169"; exon_number "27";
chr2	StringTie	exon	11635270	11635405	1000	+	.	gene_id "MSTRG.91834"; transcript_id "MSTRG.91834.169"; exon_number "28";
chr2	StringTie	exon	11637716	11637916	1000	+	.	gene_id "MSTRG.91834"; transcript_id "MSTRG.91834.169"; exon_number "29";
chr2	StringTie	exon	11638671	11638809	1000	+	.	gene_id "MSTRG.91834"; transcript_id "MSTRG.91834.169"; exon_number "30";
chr2	StringTie	exon	11640291	11642816	1000	+	.	gene_id "MSTRG.91834"; transcript_id "MSTRG.91834.169"; exon_number "31";
chr2	StringTie	transcript	11538775	11642887	1000	+	.	gene_id "MSTRG.91834"; transcript_id "MSTRG.91834.17";
chr2	StringTie	exon	11538775	11540108	1000	+	.	gene_id "MSTRG.91834"; transcript_id "MSTRG.91834.17"; exon_number "1";
chr2	StringTie	exon	11562463	11562582	1000	+	.	gene_id "MSTRG.91834"; transcript_id "MSTRG.91834.17"; exon_number "2";
chr2	StringTie	exon	11566480	11566656	1000	+	.	gene_id "MSTRG.91834"; transcript_id "MSTRG.91834.17"; exon_number "3";
chr2	StringTie	exon	11576353	11576535	1000	+	.	gene_id "MSTRG.91834"; transcript_id "MSTRG.91834.17"; exon_number "4";
chr2	StringTie	exon	11578297	11578431	1000	+	.	gene_id "MSTRG.91834"; transcript_id "MSTRG.91834.17"; exon_number "5";
chr2	StringTie	exon	11580704	11580832	1000	+	.	gene_id "MSTRG.91834"; transcript_id "MSTRG.91834.17"; exon_number "6";
chr2	StringTie	exon	11585161	11585274	1000	+	.	gene_id "MSTRG.91834"; transcript_id "MSTRG.91834.17"; exon_number "7";
chr2	StringTie	exon	11585762	11585905	1000	+	.	gene_id "MSTRG.91834"; transcript_id "MSTRG.91834.17"; exon_number "8";
chr2	StringTie	exon	11588746	11588931	1000	+	.	gene_id "MSTRG.91834"; transcript_id "MSTRG.91834.17"; exon_number "9";
chr2	StringTie	exon	11592776	11593126	1000	+	.	gene_id "MSTRG.91834"; transcript_id "MSTRG.91834.17"; exon_number "10";
chr2	StringTie	exon	11595251	11595379	1000	+	.	gene_id "MSTRG.91834"; transcript_id "MSTRG.91834.17"; exon_number "11";
chr2	StringTie	exon	11596111	11596239	1000	+	.	gene_id "MSTRG.91834"; transcript_id "MSTRG.91834.17"; exon_number "12";
chr2	StringTie	exon	11597781	11597978	1000	+	.	gene_id "MSTRG.91834"; transcript_id "MSTRG.91834.17"; exon_number "13";
chr2	StringTie	exon	11598680	11598860	1000	+	.	gene_id "MSTRG.91834"; transcript_id "MSTRG.91834.17"; exon_number "14";
chr2	StringTie	exon	11600800	11600995	1000	+	.	gene_id "MSTRG.91834"; transcript_id "MSTRG.91834.17"; exon_number "15";
chr2	StringTie	exon	11602406	11602542	1000	+	.	gene_id "MSTRG.91834"; transcript_id "MSTRG.91834.17"; exon_number "16";
chr2	StringTie	exon	11610688	11611027	1000	+	.	gene_id "MSTRG.91834"; transcript_id "MSTRG.91834.17"; exon_number "17";
chr2	StringTie	exon	11612495	11612610	1000	+	.	gene_id "MSTRG.91834"; transcript_id "MSTRG.91834.17"; exon_number "18";
chr2	StringTie	exon	11615091	11615290	1000	+	.	gene_id "MSTRG.91834"; transcript_id "MSTRG.91834.17"; exon_number "19";
chr2	StringTie	exon	11616631	11616720	1000	+	.	gene_id "MSTRG.91834"; transcript_id "MSTRG.91834.17"; exon_number "20";
chr2	StringTie	exon	11618288	11618919	1000	+	.	gene_id "MSTRG.91834"; transcript_id "MSTRG.91834.17"; exon_number "21";
chr2	StringTie	exon	11620905	11621007	1000	+	.	gene_id "MSTRG.91834"; transcript_id "MSTRG.91834.17"; exon_number "22";
chr2	StringTie	exon	11625154	11625312	1000	+	.	gene_id "MSTRG.91834"; transcript_id "MSTRG.91834.17"; exon_number "23";
chr2	StringTie	exon	11626962	11627104	1000	+	.	gene_id "MSTRG.91834"; transcript_id "MSTRG.91834.17"; exon_number "24";
chr2	StringTie	exon	11629948	11630109	1000	+	.	gene_id "MSTRG.91834"; transcript_id "MSTRG.91834.17"; exon_number "25";
chr2	StringTie	exon	11631909	11632113	1000	+	.	gene_id "MSTRG.91834"; transcript_id "MSTRG.91834.17"; exon_number "26";
chr2	StringTie	exon	11632889	11633063	1000	+	.	gene_id "MSTRG.91834"; transcript_id "MSTRG.91834.17"; exon_number "27";
chr2	StringTie	exon	11634131	11634349	1000	+	.	gene_id "MSTRG.91834"; transcript_id "MSTRG.91834.17"; exon_number "28";
chr2	StringTie	exon	11635270	11635405	1000	+	.	gene_id "MSTRG.91834"; transcript_id "MSTRG.91834.17"; exon_number "29";
chr2	StringTie	exon	11637716	11637916	1000	+	.	gene_id "MSTRG.91834"; transcript_id "MSTRG.91834.17"; exon_number "30";
chr2	StringTie	exon	11638671	11638809	1000	+	.	gene_id "MSTRG.91834"; transcript_id "MSTRG.91834.17"; exon_number "31";
chr2	StringTie	exon	11640291	11642887	1000	+	.	gene_id "MSTRG.91834"; transcript_id "MSTRG.91834.17"; exon_number "32";
chr2	StringTie	transcript	11558250	11642790	1000	+	.	gene_id "MSTRG.91834"; transcript_id "MSTRG.91834.171";
chr2	StringTie	exon	11558250	11558504	1000	+	.	gene_id "MSTRG.91834"; transcript_id "MSTRG.91834.171"; exon_number "1";
chr2	StringTie	exon	11562463	11562582	1000	+	.	gene_id "MSTRG.91834"; transcript_id "MSTRG.91834.171"; exon_number "2";
chr2	StringTie	exon	11566480	11566656	1000	+	.	gene_id "MSTRG.91834"; transcript_id "MSTRG.91834.171"; exon_number "3";
chr2	StringTie	exon	11576353	11576535	1000	+	.	gene_id "MSTRG.91834"; transcript_id "MSTRG.91834.171"; exon_number "4";
chr2	StringTie	exon	11578297	11578431	1000	+	.	gene_id "MSTRG.91834"; transcript_id "MSTRG.91834.171"; exon_number "5";
chr2	StringTie	exon	11580704	11580832	1000	+	.	gene_id "MSTRG.91834"; transcript_id "MSTRG.91834.171"; exon_number "6";
chr2	StringTie	exon	11585161	11585274	1000	+	.	gene_id "MSTRG.91834"; transcript_id "MSTRG.91834.171"; exon_number "7";
chr2	StringTie	exon	11585762	11585905	1000	+	.	gene_id "MSTRG.91834"; transcript_id "MSTRG.91834.171"; exon_number "8";
chr2	StringTie	exon	11588746	11588931	1000	+	.	gene_id "MSTRG.91834"; transcript_id "MSTRG.91834.171"; exon_number "9";
chr2	StringTie	exon	11592776	11593126	1000	+	.	gene_id "MSTRG.91834"; transcript_id "MSTRG.91834.171"; exon_number "10";
chr2	StringTie	exon	11595251	11595379	1000	+	.	gene_id "MSTRG.91834"; transcript_id "MSTRG.91834.171"; exon_number "11";
chr2	StringTie	exon	11596111	11596239	1000	+	.	gene_id "MSTRG.91834"; transcript_id "MSTRG.91834.171"; exon_number "12";
chr2	StringTie	exon	11597781	11597978	1000	+	.	gene_id "MSTRG.91834"; transcript_id "MSTRG.91834.171"; exon_number "13";
chr2	StringTie	exon	11598680	11598860	1000	+	.	gene_id "MSTRG.91834"; transcript_id "MSTRG.91834.171"; exon_number "14";
chr2	StringTie	exon	11600800	11600995	1000	+	.	gene_id "MSTRG.91834"; transcript_id "MSTRG.91834.171"; exon_number "15";
chr2	StringTie	exon	11602406	11602542	1000	+	.	gene_id "MSTRG.91834"; transcript_id "MSTRG.91834.171"; exon_number "16";
chr2	StringTie	exon	11610688	11611027	1000	+	.	gene_id "MSTRG.91834"; transcript_id "MSTRG.91834.171"; exon_number "17";
chr2	StringTie	exon	11612495	11612610	1000	+	.	gene_id "MSTRG.91834"; transcript_id "MSTRG.91834.171"; exon_number "18";
chr2	StringTie	exon	11615091	11615290	1000	+	.	gene_id "MSTRG.91834"; transcript_id "MSTRG.91834.171"; exon_number "19";
chr2	StringTie	exon	11616631	11616720	1000	+	.	gene_id "MSTRG.91834"; transcript_id "MSTRG.91834.171"; exon_number "20";
chr2	StringTie	exon	11618288	11618919	1000	+	.	gene_id "MSTRG.91834"; transcript_id "MSTRG.91834.171"; exon_number "21";
chr2	StringTie	exon	11620905	11621007	1000	+	.	gene_id "MSTRG.91834"; transcript_id "MSTRG.91834.171"; exon_number "22";
chr2	StringTie	exon	11625154	11625312	1000	+	.	gene_id "MSTRG.91834"; transcript_id "MSTRG.91834.171"; exon_number "23";
chr2	StringTie	exon	11626962	11627104	1000	+	.	gene_id "MSTRG.91834"; transcript_id "MSTRG.91834.171"; exon_number "24";
chr2	StringTie	exon	11629948	11630109	1000	+	.	gene_id "MSTRG.91834"; transcript_id "MSTRG.91834.171"; exon_number "25";
chr2	StringTie	exon	11631909	11632113	1000	+	.	gene_id "MSTRG.91834"; transcript_id "MSTRG.91834.171"; exon_number "26";
chr2	StringTie	exon	11632889	11633063	1000	+	.	gene_id "MSTRG.91834"; transcript_id "MSTRG.91834.171"; exon_number "27";
chr2	StringTie	exon	11634131	11634349	1000	+	.	gene_id "MSTRG.91834"; transcript_id "MSTRG.91834.171"; exon_number "28";
chr2	StringTie	exon	11635270	11635405	1000	+	.	gene_id "MSTRG.91834"; transcript_id "MSTRG.91834.171"; exon_number "29";
chr2	StringTie	exon	11637716	11637916	1000	+	.	gene_id "MSTRG.91834"; transcript_id "MSTRG.91834.171"; exon_number "30";
chr2	StringTie	exon	11638671	11638809	1000	+	.	gene_id "MSTRG.91834"; transcript_id "MSTRG.91834.171"; exon_number "31";
chr2	StringTie	exon	11640291	11642790	1000	+	.	gene_id "MSTRG.91834"; transcript_id "MSTRG.91834.171"; exon_number "32";
chr2	StringTie	transcript	11565971	11642814	1000	+	.	gene_id "MSTRG.91834"; transcript_id "MSTRG.91834.172";
chr2	StringTie	exon	11565971	11566373	1000	+	.	gene_id "MSTRG.91834"; transcript_id "MSTRG.91834.172"; exon_number "1";
chr2	StringTie	exon	11566480	11566656	1000	+	.	gene_id "MSTRG.91834"; transcript_id "MSTRG.91834.172"; exon_number "2";
chr2	StringTie	exon	11576353	11576535	1000	+	.	gene_id "MSTRG.91834"; transcript_id "MSTRG.91834.172"; exon_number "3";
chr2	StringTie	exon	11578297	11578431	1000	+	.	gene_id "MSTRG.91834"; transcript_id "MSTRG.91834.172"; exon_number "4";
chr2	StringTie	exon	11580704	11580832	1000	+	.	gene_id "MSTRG.91834"; transcript_id "MSTRG.91834.172"; exon_number "5";
chr2	StringTie	exon	11585161	11585274	1000	+	.	gene_id "MSTRG.91834"; transcript_id "MSTRG.91834.172"; exon_number "6";
chr2	StringTie	exon	11585762	11585905	1000	+	.	gene_id "MSTRG.91834"; transcript_id "MSTRG.91834.172"; exon_number "7";
chr2	StringTie	exon	11588746	11588931	1000	+	.	gene_id "MSTRG.91834"; transcript_id "MSTRG.91834.172"; exon_number "8";
chr2	StringTie	exon	11592776	11593126	1000	+	.	gene_id "MSTRG.91834"; transcript_id "MSTRG.91834.172"; exon_number "9";
chr2	StringTie	exon	11595251	11595379	1000	+	.	gene_id "MSTRG.91834"; transcript_id "MSTRG.91834.172"; exon_number "10";
chr2	StringTie	exon	11596111	11596239	1000	+	.	gene_id "MSTRG.91834"; transcript_id "MSTRG.91834.172"; exon_number "11";
chr2	StringTie	exon	11597781	11597978	1000	+	.	gene_id "MSTRG.91834"; transcript_id "MSTRG.91834.172"; exon_number "12";
chr2	StringTie	exon	11598680	11598860	1000	+	.	gene_id "MSTRG.91834"; transcript_id "MSTRG.91834.172"; exon_number "13";
chr2	StringTie	exon	11600803	11600995	1000	+	.	gene_id "MSTRG.91834"; transcript_id "MSTRG.91834.172"; exon_number "14";
chr2	StringTie	exon	11602406	11602542	1000	+	.	gene_id "MSTRG.91834"; transcript_id "MSTRG.91834.172"; exon_number "15";
chr2	StringTie	exon	11610688	11611027	1000	+	.	gene_id "MSTRG.91834"; transcript_id "MSTRG.91834.172"; exon_number "16";
chr2	StringTie	exon	11612495	11612610	1000	+	.	gene_id "MSTRG.91834"; transcript_id "MSTRG.91834.172"; exon_number "17";
chr2	StringTie	exon	11615091	11615290	1000	+	.	gene_id "MSTRG.91834"; transcript_id "MSTRG.91834.172"; exon_number "18";
chr2	StringTie	exon	11616631	11616720	1000	+	.	gene_id "MSTRG.91834"; transcript_id "MSTRG.91834.172"; exon_number "19";
chr2	StringTie	exon	11618288	11618919	1000	+	.	gene_id "MSTRG.91834"; transcript_id "MSTRG.91834.172"; exon_number "20";
chr2	StringTie	exon	11620905	11621007	1000	+	.	gene_id "MSTRG.91834"; transcript_id "MSTRG.91834.172"; exon_number "21";
chr2	StringTie	exon	11625154	11625312	1000	+	.	gene_id "MSTRG.91834"; transcript_id "MSTRG.91834.172"; exon_number "22";
chr2	StringTie	exon	11626962	11627104	1000	+	.	gene_id "MSTRG.91834"; transcript_id "MSTRG.91834.172"; exon_number "23";
chr2	StringTie	exon	11629948	11630109	1000	+	.	gene_id "MSTRG.91834"; transcript_id "MSTRG.91834.172"; exon_number "24";
chr2	StringTie	exon	11631909	11632113	1000	+	.	gene_id "MSTRG.91834"; transcript_id "MSTRG.91834.172"; exon_number "25";
chr2	StringTie	exon	11632889	11633063	1000	+	.	gene_id "MSTRG.91834"; transcript_id "MSTRG.91834.172"; exon_number "26";
chr2	StringTie	exon	11634131	11634349	1000	+	.	gene_id "MSTRG.91834"; transcript_id "MSTRG.91834.172"; exon_number "27";
chr2	StringTie	exon	11635270	11635405	1000	+	.	gene_id "MSTRG.91834"; transcript_id "MSTRG.91834.172"; exon_number "28";
chr2	StringTie	exon	11637716	11637916	1000	+	.	gene_id "MSTRG.91834"; transcript_id "MSTRG.91834.172"; exon_number "29";
chr2	StringTie	exon	11638671	11638809	1000	+	.	gene_id "MSTRG.91834"; transcript_id "MSTRG.91834.172"; exon_number "30";
chr2	StringTie	exon	11640291	11642814	1000	+	.	gene_id "MSTRG.91834"; transcript_id "MSTRG.91834.172"; exon_number "31";
chr2	StringTie	transcript	11565971	11642814	1000	+	.	gene_id "MSTRG.91834"; transcript_id "MSTRG.91834.173";
chr2	StringTie	exon	11565971	11566161	1000	+	.	gene_id "MSTRG.91834"; transcript_id "MSTRG.91834.173"; exon_number "1";
chr2	StringTie	exon	11566480	11566656	1000	+	.	gene_id "MSTRG.91834"; transcript_id "MSTRG.91834.173"; exon_number "2";
chr2	StringTie	exon	11576353	11576535	1000	+	.	gene_id "MSTRG.91834"; transcript_id "MSTRG.91834.173"; exon_number "3";
chr2	StringTie	exon	11578297	11578431	1000	+	.	gene_id "MSTRG.91834"; transcript_id "MSTRG.91834.173"; exon_number "4";
chr2	StringTie	exon	11580704	11580832	1000	+	.	gene_id "MSTRG.91834"; transcript_id "MSTRG.91834.173"; exon_number "5";
chr2	StringTie	exon	11585161	11585274	1000	+	.	gene_id "MSTRG.91834"; transcript_id "MSTRG.91834.173"; exon_number "6";
chr2	StringTie	exon	11585762	11585905	1000	+	.	gene_id "MSTRG.91834"; transcript_id "MSTRG.91834.173"; exon_number "7";
chr2	StringTie	exon	11588746	11588931	1000	+	.	gene_id "MSTRG.91834"; transcript_id "MSTRG.91834.173"; exon_number "8";
chr2	StringTie	exon	11592776	11594517	1000	+	.	gene_id "MSTRG.91834"; transcript_id "MSTRG.91834.173"; exon_number "9";
chr2	StringTie	exon	11595251	11595379	1000	+	.	gene_id "MSTRG.91834"; transcript_id "MSTRG.91834.173"; exon_number "10";
chr2	StringTie	exon	11596111	11596239	1000	+	.	gene_id "MSTRG.91834"; transcript_id "MSTRG.91834.173"; exon_number "11";
chr2	StringTie	exon	11597781	11597978	1000	+	.	gene_id "MSTRG.91834"; transcript_id "MSTRG.91834.173"; exon_number "12";
chr2	StringTie	exon	11598680	11598860	1000	+	.	gene_id "MSTRG.91834"; transcript_id "MSTRG.91834.173"; exon_number "13";
chr2	StringTie	exon	11600800	11600995	1000	+	.	gene_id "MSTRG.91834"; transcript_id "MSTRG.91834.173"; exon_number "14";
chr2	StringTie	exon	11602406	11602542	1000	+	.	gene_id "MSTRG.91834"; transcript_id "MSTRG.91834.173"; exon_number "15";
chr2	StringTie	exon	11610688	11611027	1000	+	.	gene_id "MSTRG.91834"; transcript_id "MSTRG.91834.173"; exon_number "16";
chr2	StringTie	exon	11612495	11612610	1000	+	.	gene_id "MSTRG.91834"; transcript_id "MSTRG.91834.173"; exon_number "17";
chr2	StringTie	exon	11615091	11615290	1000	+	.	gene_id "MSTRG.91834"; transcript_id "MSTRG.91834.173"; exon_number "18";
chr2	StringTie	exon	11616631	11616720	1000	+	.	gene_id "MSTRG.91834"; transcript_id "MSTRG.91834.173"; exon_number "19";
chr2	StringTie	exon	11618288	11618919	1000	+	.	gene_id "MSTRG.91834"; transcript_id "MSTRG.91834.173"; exon_number "20";
chr2	StringTie	exon	11620905	11621007	1000	+	.	gene_id "MSTRG.91834"; transcript_id "MSTRG.91834.173"; exon_number "21";
chr2	StringTie	exon	11625154	11625312	1000	+	.	gene_id "MSTRG.91834"; transcript_id "MSTRG.91834.173"; exon_number "22";
chr2	StringTie	exon	11626962	11627104	1000	+	.	gene_id "MSTRG.91834"; transcript_id "MSTRG.91834.173"; exon_number "23";
chr2	StringTie	exon	11629948	11630109	1000	+	.	gene_id "MSTRG.91834"; transcript_id "MSTRG.91834.173"; exon_number "24";
chr2	StringTie	exon	11631909	11632113	1000	+	.	gene_id "MSTRG.91834"; transcript_id "MSTRG.91834.173"; exon_number "25";
chr2	StringTie	exon	11632889	11633063	1000	+	.	gene_id "MSTRG.91834"; transcript_id "MSTRG.91834.173"; exon_number "26";
chr2	StringTie	exon	11634131	11634349	1000	+	.	gene_id "MSTRG.91834"; transcript_id "MSTRG.91834.173"; exon_number "27";
chr2	StringTie	exon	11635270	11635405	1000	+	.	gene_id "MSTRG.91834"; transcript_id "MSTRG.91834.173"; exon_number "28";
chr2	StringTie	exon	11637716	11637916	1000	+	.	gene_id "MSTRG.91834"; transcript_id "MSTRG.91834.173"; exon_number "29";
chr2	StringTie	exon	11638671	11638809	1000	+	.	gene_id "MSTRG.91834"; transcript_id "MSTRG.91834.173"; exon_number "30";
chr2	StringTie	exon	11640291	11642814	1000	+	.	gene_id "MSTRG.91834"; transcript_id "MSTRG.91834.173"; exon_number "31";
chr2	StringTie	transcript	11566041	11642823	1000	+	.	gene_id "MSTRG.91834"; transcript_id "MSTRG.91834.174";
chr2	StringTie	exon	11566041	11566161	1000	+	.	gene_id "MSTRG.91834"; transcript_id "MSTRG.91834.174"; exon_number "1";
chr2	StringTie	exon	11566480	11566656	1000	+	.	gene_id "MSTRG.91834"; transcript_id "MSTRG.91834.174"; exon_number "2";
chr2	StringTie	exon	11576353	11576535	1000	+	.	gene_id "MSTRG.91834"; transcript_id "MSTRG.91834.174"; exon_number "3";
chr2	StringTie	exon	11578297	11578431	1000	+	.	gene_id "MSTRG.91834"; transcript_id "MSTRG.91834.174"; exon_number "4";
chr2	StringTie	exon	11580704	11580832	1000	+	.	gene_id "MSTRG.91834"; transcript_id "MSTRG.91834.174"; exon_number "5";
chr2	StringTie	exon	11585161	11585274	1000	+	.	gene_id "MSTRG.91834"; transcript_id "MSTRG.91834.174"; exon_number "6";
chr2	StringTie	exon	11585762	11585905	1000	+	.	gene_id "MSTRG.91834"; transcript_id "MSTRG.91834.174"; exon_number "7";
chr2	StringTie	exon	11588746	11588931	1000	+	.	gene_id "MSTRG.91834"; transcript_id "MSTRG.91834.174"; exon_number "8";
chr2	StringTie	exon	11591396	11594517	1000	+	.	gene_id "MSTRG.91834"; transcript_id "MSTRG.91834.174"; exon_number "9";
chr2	StringTie	exon	11595251	11595379	1000	+	.	gene_id "MSTRG.91834"; transcript_id "MSTRG.91834.174"; exon_number "10";
chr2	StringTie	exon	11596111	11596239	1000	+	.	gene_id "MSTRG.91834"; transcript_id "MSTRG.91834.174"; exon_number "11";
chr2	StringTie	exon	11597781	11597978	1000	+	.	gene_id "MSTRG.91834"; transcript_id "MSTRG.91834.174"; exon_number "12";
chr2	StringTie	exon	11598680	11598860	1000	+	.	gene_id "MSTRG.91834"; transcript_id "MSTRG.91834.174"; exon_number "13";
chr2	StringTie	exon	11600800	11600995	1000	+	.	gene_id "MSTRG.91834"; transcript_id "MSTRG.91834.174"; exon_number "14";
chr2	StringTie	exon	11602406	11602542	1000	+	.	gene_id "MSTRG.91834"; transcript_id "MSTRG.91834.174"; exon_number "15";
chr2	StringTie	exon	11603354	11603399	1000	+	.	gene_id "MSTRG.91834"; transcript_id "MSTRG.91834.174"; exon_number "16";
chr2	StringTie	exon	11610688	11611027	1000	+	.	gene_id "MSTRG.91834"; transcript_id "MSTRG.91834.174"; exon_number "17";
chr2	StringTie	exon	11612495	11612610	1000	+	.	gene_id "MSTRG.91834"; transcript_id "MSTRG.91834.174"; exon_number "18";
chr2	StringTie	exon	11615091	11615290	1000	+	.	gene_id "MSTRG.91834"; transcript_id "MSTRG.91834.174"; exon_number "19";
chr2	StringTie	exon	11616631	11616720	1000	+	.	gene_id "MSTRG.91834"; transcript_id "MSTRG.91834.174"; exon_number "20";
chr2	StringTie	exon	11618288	11618919	1000	+	.	gene_id "MSTRG.91834"; transcript_id "MSTRG.91834.174"; exon_number "21";
chr2	StringTie	exon	11620905	11621007	1000	+	.	gene_id "MSTRG.91834"; transcript_id "MSTRG.91834.174"; exon_number "22";
chr2	StringTie	exon	11625154	11625312	1000	+	.	gene_id "MSTRG.91834"; transcript_id "MSTRG.91834.174"; exon_number "23";
chr2	StringTie	exon	11626962	11627104	1000	+	.	gene_id "MSTRG.91834"; transcript_id "MSTRG.91834.174"; exon_number "24";
chr2	StringTie	exon	11629948	11630109	1000	+	.	gene_id "MSTRG.91834"; transcript_id "MSTRG.91834.174"; exon_number "25";
chr2	StringTie	exon	11631909	11632113	1000	+	.	gene_id "MSTRG.91834"; transcript_id "MSTRG.91834.174"; exon_number "26";
chr2	StringTie	exon	11632889	11633063	1000	+	.	gene_id "MSTRG.91834"; transcript_id "MSTRG.91834.174"; exon_number "27";
chr2	StringTie	exon	11634131	11634349	1000	+	.	gene_id "MSTRG.91834"; transcript_id "MSTRG.91834.174"; exon_number "28";
chr2	StringTie	exon	11635270	11635405	1000	+	.	gene_id "MSTRG.91834"; transcript_id "MSTRG.91834.174"; exon_number "29";
chr2	StringTie	exon	11637716	11637916	1000	+	.	gene_id "MSTRG.91834"; transcript_id "MSTRG.91834.174"; exon_number "30";
chr2	StringTie	exon	11638671	11638809	1000	+	.	gene_id "MSTRG.91834"; transcript_id "MSTRG.91834.174"; exon_number "31";
chr2	StringTie	exon	11640291	11642823	1000	+	.	gene_id "MSTRG.91834"; transcript_id "MSTRG.91834.174"; exon_number "32";
chr2	StringTie	transcript	11566042	11642783	1000	+	.	gene_id "MSTRG.91834"; transcript_id "MSTRG.91834.175";
chr2	StringTie	exon	11566042	11566373	1000	+	.	gene_id "MSTRG.91834"; transcript_id "MSTRG.91834.175"; exon_number "1";
chr2	StringTie	exon	11566480	11566656	1000	+	.	gene_id "MSTRG.91834"; transcript_id "MSTRG.91834.175"; exon_number "2";
chr2	StringTie	exon	11576353	11576535	1000	+	.	gene_id "MSTRG.91834"; transcript_id "MSTRG.91834.175"; exon_number "3";
chr2	StringTie	exon	11578304	11578431	1000	+	.	gene_id "MSTRG.91834"; transcript_id "MSTRG.91834.175"; exon_number "4";
chr2	StringTie	exon	11580704	11580832	1000	+	.	gene_id "MSTRG.91834"; transcript_id "MSTRG.91834.175"; exon_number "5";
chr2	StringTie	exon	11585161	11585274	1000	+	.	gene_id "MSTRG.91834"; transcript_id "MSTRG.91834.175"; exon_number "6";
chr2	StringTie	exon	11585762	11585905	1000	+	.	gene_id "MSTRG.91834"; transcript_id "MSTRG.91834.175"; exon_number "7";
chr2	StringTie	exon	11587382	11587643	1000	+	.	gene_id "MSTRG.91834"; transcript_id "MSTRG.91834.175"; exon_number "8";
chr2	StringTie	exon	11588746	11588931	1000	+	.	gene_id "MSTRG.91834"; transcript_id "MSTRG.91834.175"; exon_number "9";
chr2	StringTie	exon	11592776	11593126	1000	+	.	gene_id "MSTRG.91834"; transcript_id "MSTRG.91834.175"; exon_number "10";
chr2	StringTie	exon	11594376	11594517	1000	+	.	gene_id "MSTRG.91834"; transcript_id "MSTRG.91834.175"; exon_number "11";
chr2	StringTie	exon	11595251	11595379	1000	+	.	gene_id "MSTRG.91834"; transcript_id "MSTRG.91834.175"; exon_number "12";
chr2	StringTie	exon	11596111	11596239	1000	+	.	gene_id "MSTRG.91834"; transcript_id "MSTRG.91834.175"; exon_number "13";
chr2	StringTie	exon	11597781	11597978	1000	+	.	gene_id "MSTRG.91834"; transcript_id "MSTRG.91834.175"; exon_number "14";
chr2	StringTie	exon	11598680	11598860	1000	+	.	gene_id "MSTRG.91834"; transcript_id "MSTRG.91834.175"; exon_number "15";
chr2	StringTie	exon	11600803	11600995	1000	+	.	gene_id "MSTRG.91834"; transcript_id "MSTRG.91834.175"; exon_number "16";
chr2	StringTie	exon	11602406	11602542	1000	+	.	gene_id "MSTRG.91834"; transcript_id "MSTRG.91834.175"; exon_number "17";
chr2	StringTie	exon	11603354	11603399	1000	+	.	gene_id "MSTRG.91834"; transcript_id "MSTRG.91834.175"; exon_number "18";
chr2	StringTie	exon	11610737	11611027	1000	+	.	gene_id "MSTRG.91834"; transcript_id "MSTRG.91834.175"; exon_number "19";
chr2	StringTie	exon	11612495	11612610	1000	+	.	gene_id "MSTRG.91834"; transcript_id "MSTRG.91834.175"; exon_number "20";
chr2	StringTie	exon	11615091	11615290	1000	+	.	gene_id "MSTRG.91834"; transcript_id "MSTRG.91834.175"; exon_number "21";
chr2	StringTie	exon	11616631	11616720	1000	+	.	gene_id "MSTRG.91834"; transcript_id "MSTRG.91834.175"; exon_number "22";
chr2	StringTie	exon	11618288	11618919	1000	+	.	gene_id "MSTRG.91834"; transcript_id "MSTRG.91834.175"; exon_number "23";
chr2	StringTie	exon	11620905	11621007	1000	+	.	gene_id "MSTRG.91834"; transcript_id "MSTRG.91834.175"; exon_number "24";
chr2	StringTie	exon	11625154	11625312	1000	+	.	gene_id "MSTRG.91834"; transcript_id "MSTRG.91834.175"; exon_number "25";
chr2	StringTie	exon	11626962	11627104	1000	+	.	gene_id "MSTRG.91834"; transcript_id "MSTRG.91834.175"; exon_number "26";
chr2	StringTie	exon	11629948	11630109	1000	+	.	gene_id "MSTRG.91834"; transcript_id "MSTRG.91834.175"; exon_number "27";
chr2	StringTie	exon	11631909	11632113	1000	+	.	gene_id "MSTRG.91834"; transcript_id "MSTRG.91834.175"; exon_number "28";
chr2	StringTie	exon	11632889	11633063	1000	+	.	gene_id "MSTRG.91834"; transcript_id "MSTRG.91834.175"; exon_number "29";
chr2	StringTie	exon	11634131	11634349	1000	+	.	gene_id "MSTRG.91834"; transcript_id "MSTRG.91834.175"; exon_number "30";
chr2	StringTie	exon	11635270	11635405	1000	+	.	gene_id "MSTRG.91834"; transcript_id "MSTRG.91834.175"; exon_number "31";
chr2	StringTie	exon	11637716	11637916	1000	+	.	gene_id "MSTRG.91834"; transcript_id "MSTRG.91834.175"; exon_number "32";
chr2	StringTie	exon	11638671	11638809	1000	+	.	gene_id "MSTRG.91834"; transcript_id "MSTRG.91834.175"; exon_number "33";
chr2	StringTie	exon	11640291	11642783	1000	+	.	gene_id "MSTRG.91834"; transcript_id "MSTRG.91834.175"; exon_number "34";
chr2	StringTie	transcript	11578298	11642901	1000	+	.	gene_id "MSTRG.91834"; transcript_id "MSTRG.91834.176";
chr2	StringTie	exon	11578298	11578431	1000	+	.	gene_id "MSTRG.91834"; transcript_id "MSTRG.91834.176"; exon_number "1";
chr2	StringTie	exon	11580704	11580832	1000	+	.	gene_id "MSTRG.91834"; transcript_id "MSTRG.91834.176"; exon_number "2";
chr2	StringTie	exon	11585161	11585274	1000	+	.	gene_id "MSTRG.91834"; transcript_id "MSTRG.91834.176"; exon_number "3";
chr2	StringTie	exon	11585544	11585905	1000	+	.	gene_id "MSTRG.91834"; transcript_id "MSTRG.91834.176"; exon_number "4";
chr2	StringTie	exon	11588746	11588931	1000	+	.	gene_id "MSTRG.91834"; transcript_id "MSTRG.91834.176"; exon_number "5";
chr2	StringTie	exon	11592776	11593126	1000	+	.	gene_id "MSTRG.91834"; transcript_id "MSTRG.91834.176"; exon_number "6";
chr2	StringTie	exon	11595251	11595379	1000	+	.	gene_id "MSTRG.91834"; transcript_id "MSTRG.91834.176"; exon_number "7";
chr2	StringTie	exon	11596111	11596239	1000	+	.	gene_id "MSTRG.91834"; transcript_id "MSTRG.91834.176"; exon_number "8";
chr2	StringTie	exon	11597781	11597978	1000	+	.	gene_id "MSTRG.91834"; transcript_id "MSTRG.91834.176"; exon_number "9";
chr2	StringTie	exon	11598680	11598860	1000	+	.	gene_id "MSTRG.91834"; transcript_id "MSTRG.91834.176"; exon_number "10";
chr2	StringTie	exon	11600803	11600995	1000	+	.	gene_id "MSTRG.91834"; transcript_id "MSTRG.91834.176"; exon_number "11";
chr2	StringTie	exon	11602406	11602542	1000	+	.	gene_id "MSTRG.91834"; transcript_id "MSTRG.91834.176"; exon_number "12";
chr2	StringTie	exon	11610688	11611027	1000	+	.	gene_id "MSTRG.91834"; transcript_id "MSTRG.91834.176"; exon_number "13";
chr2	StringTie	exon	11612495	11612610	1000	+	.	gene_id "MSTRG.91834"; transcript_id "MSTRG.91834.176"; exon_number "14";
chr2	StringTie	exon	11615091	11615290	1000	+	.	gene_id "MSTRG.91834"; transcript_id "MSTRG.91834.176"; exon_number "15";
chr2	StringTie	exon	11616631	11616720	1000	+	.	gene_id "MSTRG.91834"; transcript_id "MSTRG.91834.176"; exon_number "16";
chr2	StringTie	exon	11618288	11618919	1000	+	.	gene_id "MSTRG.91834"; transcript_id "MSTRG.91834.176"; exon_number "17";
chr2	StringTie	exon	11620905	11621007	1000	+	.	gene_id "MSTRG.91834"; transcript_id "MSTRG.91834.176"; exon_number "18";
chr2	StringTie	exon	11625154	11625312	1000	+	.	gene_id "MSTRG.91834"; transcript_id "MSTRG.91834.176"; exon_number "19";
chr2	StringTie	exon	11626962	11627104	1000	+	.	gene_id "MSTRG.91834"; transcript_id "MSTRG.91834.176"; exon_number "20";
chr2	StringTie	exon	11629997	11630109	1000	+	.	gene_id "MSTRG.91834"; transcript_id "MSTRG.91834.176"; exon_number "21";
chr2	StringTie	exon	11631909	11632113	1000	+	.	gene_id "MSTRG.91834"; transcript_id "MSTRG.91834.176"; exon_number "22";
chr2	StringTie	exon	11632889	11633063	1000	+	.	gene_id "MSTRG.91834"; transcript_id "MSTRG.91834.176"; exon_number "23";
chr2	StringTie	exon	11634131	11634349	1000	+	.	gene_id "MSTRG.91834"; transcript_id "MSTRG.91834.176"; exon_number "24";
chr2	StringTie	exon	11635270	11635405	1000	+	.	gene_id "MSTRG.91834"; transcript_id "MSTRG.91834.176"; exon_number "25";
chr2	StringTie	exon	11637716	11637916	1000	+	.	gene_id "MSTRG.91834"; transcript_id "MSTRG.91834.176"; exon_number "26";
chr2	StringTie	exon	11638671	11638809	1000	+	.	gene_id "MSTRG.91834"; transcript_id "MSTRG.91834.176"; exon_number "27";
chr2	StringTie	exon	11640291	11642901	1000	+	.	gene_id "MSTRG.91834"; transcript_id "MSTRG.91834.176"; exon_number "28";
chr2	StringTie	transcript	11585058	11642886	1000	+	.	gene_id "MSTRG.91834"; transcript_id "MSTRG.91834.178";
chr2	StringTie	exon	11585058	11585274	1000	+	.	gene_id "MSTRG.91834"; transcript_id "MSTRG.91834.178"; exon_number "1";
chr2	StringTie	exon	11585762	11585905	1000	+	.	gene_id "MSTRG.91834"; transcript_id "MSTRG.91834.178"; exon_number "2";
chr2	StringTie	exon	11588746	11588931	1000	+	.	gene_id "MSTRG.91834"; transcript_id "MSTRG.91834.178"; exon_number "3";
chr2	StringTie	exon	11592443	11593126	1000	+	.	gene_id "MSTRG.91834"; transcript_id "MSTRG.91834.178"; exon_number "4";
chr2	StringTie	exon	11595251	11595379	1000	+	.	gene_id "MSTRG.91834"; transcript_id "MSTRG.91834.178"; exon_number "5";
chr2	StringTie	exon	11596111	11596239	1000	+	.	gene_id "MSTRG.91834"; transcript_id "MSTRG.91834.178"; exon_number "6";
chr2	StringTie	exon	11597781	11597978	1000	+	.	gene_id "MSTRG.91834"; transcript_id "MSTRG.91834.178"; exon_number "7";
chr2	StringTie	exon	11598680	11598860	1000	+	.	gene_id "MSTRG.91834"; transcript_id "MSTRG.91834.178"; exon_number "8";
chr2	StringTie	exon	11600800	11600995	1000	+	.	gene_id "MSTRG.91834"; transcript_id "MSTRG.91834.178"; exon_number "9";
chr2	StringTie	exon	11602406	11602542	1000	+	.	gene_id "MSTRG.91834"; transcript_id "MSTRG.91834.178"; exon_number "10";
chr2	StringTie	exon	11610688	11611027	1000	+	.	gene_id "MSTRG.91834"; transcript_id "MSTRG.91834.178"; exon_number "11";
chr2	StringTie	exon	11612495	11612610	1000	+	.	gene_id "MSTRG.91834"; transcript_id "MSTRG.91834.178"; exon_number "12";
chr2	StringTie	exon	11615091	11615290	1000	+	.	gene_id "MSTRG.91834"; transcript_id "MSTRG.91834.178"; exon_number "13";
chr2	StringTie	exon	11616631	11616720	1000	+	.	gene_id "MSTRG.91834"; transcript_id "MSTRG.91834.178"; exon_number "14";
chr2	StringTie	exon	11618288	11618919	1000	+	.	gene_id "MSTRG.91834"; transcript_id "MSTRG.91834.178"; exon_number "15";
chr2	StringTie	exon	11620905	11621007	1000	+	.	gene_id "MSTRG.91834"; transcript_id "MSTRG.91834.178"; exon_number "16";
chr2	StringTie	exon	11625154	11625312	1000	+	.	gene_id "MSTRG.91834"; transcript_id "MSTRG.91834.178"; exon_number "17";
chr2	StringTie	exon	11626962	11627104	1000	+	.	gene_id "MSTRG.91834"; transcript_id "MSTRG.91834.178"; exon_number "18";
chr2	StringTie	exon	11629997	11630109	1000	+	.	gene_id "MSTRG.91834"; transcript_id "MSTRG.91834.178"; exon_number "19";
chr2	StringTie	exon	11631909	11632113	1000	+	.	gene_id "MSTRG.91834"; transcript_id "MSTRG.91834.178"; exon_number "20";
chr2	StringTie	exon	11632889	11633063	1000	+	.	gene_id "MSTRG.91834"; transcript_id "MSTRG.91834.178"; exon_number "21";
chr2	StringTie	exon	11634131	11634349	1000	+	.	gene_id "MSTRG.91834"; transcript_id "MSTRG.91834.178"; exon_number "22";
chr2	StringTie	exon	11635270	11635405	1000	+	.	gene_id "MSTRG.91834"; transcript_id "MSTRG.91834.178"; exon_number "23";
chr2	StringTie	exon	11637716	11637916	1000	+	.	gene_id "MSTRG.91834"; transcript_id "MSTRG.91834.178"; exon_number "24";
chr2	StringTie	exon	11638671	11638809	1000	+	.	gene_id "MSTRG.91834"; transcript_id "MSTRG.91834.178"; exon_number "25";
chr2	StringTie	exon	11640291	11642886	1000	+	.	gene_id "MSTRG.91834"; transcript_id "MSTRG.91834.178"; exon_number "26";
chr2	StringTie	transcript	11538938	11642873	1000	+	.	gene_id "MSTRG.91834"; transcript_id "MSTRG.91834.18";
chr2	StringTie	exon	11538938	11540108	1000	+	.	gene_id "MSTRG.91834"; transcript_id "MSTRG.91834.18"; exon_number "1";
chr2	StringTie	exon	11556454	11556771	1000	+	.	gene_id "MSTRG.91834"; transcript_id "MSTRG.91834.18"; exon_number "2";
chr2	StringTie	exon	11562463	11562582	1000	+	.	gene_id "MSTRG.91834"; transcript_id "MSTRG.91834.18"; exon_number "3";
chr2	StringTie	exon	11566480	11566656	1000	+	.	gene_id "MSTRG.91834"; transcript_id "MSTRG.91834.18"; exon_number "4";
chr2	StringTie	exon	11576353	11576535	1000	+	.	gene_id "MSTRG.91834"; transcript_id "MSTRG.91834.18"; exon_number "5";
chr2	StringTie	exon	11578297	11578431	1000	+	.	gene_id "MSTRG.91834"; transcript_id "MSTRG.91834.18"; exon_number "6";
chr2	StringTie	exon	11580704	11585274	1000	+	.	gene_id "MSTRG.91834"; transcript_id "MSTRG.91834.18"; exon_number "7";
chr2	StringTie	exon	11585762	11585905	1000	+	.	gene_id "MSTRG.91834"; transcript_id "MSTRG.91834.18"; exon_number "8";
chr2	StringTie	exon	11588746	11588931	1000	+	.	gene_id "MSTRG.91834"; transcript_id "MSTRG.91834.18"; exon_number "9";
chr2	StringTie	exon	11591396	11595379	1000	+	.	gene_id "MSTRG.91834"; transcript_id "MSTRG.91834.18"; exon_number "10";
chr2	StringTie	exon	11596111	11596239	1000	+	.	gene_id "MSTRG.91834"; transcript_id "MSTRG.91834.18"; exon_number "11";
chr2	StringTie	exon	11597781	11597978	1000	+	.	gene_id "MSTRG.91834"; transcript_id "MSTRG.91834.18"; exon_number "12";
chr2	StringTie	exon	11598680	11598860	1000	+	.	gene_id "MSTRG.91834"; transcript_id "MSTRG.91834.18"; exon_number "13";
chr2	StringTie	exon	11600800	11600995	1000	+	.	gene_id "MSTRG.91834"; transcript_id "MSTRG.91834.18"; exon_number "14";
chr2	StringTie	exon	11602406	11602542	1000	+	.	gene_id "MSTRG.91834"; transcript_id "MSTRG.91834.18"; exon_number "15";
chr2	StringTie	exon	11610688	11611027	1000	+	.	gene_id "MSTRG.91834"; transcript_id "MSTRG.91834.18"; exon_number "16";
chr2	StringTie	exon	11612495	11612610	1000	+	.	gene_id "MSTRG.91834"; transcript_id "MSTRG.91834.18"; exon_number "17";
chr2	StringTie	exon	11615091	11615290	1000	+	.	gene_id "MSTRG.91834"; transcript_id "MSTRG.91834.18"; exon_number "18";
chr2	StringTie	exon	11616631	11616720	1000	+	.	gene_id "MSTRG.91834"; transcript_id "MSTRG.91834.18"; exon_number "19";
chr2	StringTie	exon	11618288	11618919	1000	+	.	gene_id "MSTRG.91834"; transcript_id "MSTRG.91834.18"; exon_number "20";
chr2	StringTie	exon	11619999	11620254	1000	+	.	gene_id "MSTRG.91834"; transcript_id "MSTRG.91834.18"; exon_number "21";
chr2	StringTie	exon	11620905	11621007	1000	+	.	gene_id "MSTRG.91834"; transcript_id "MSTRG.91834.18"; exon_number "22";
chr2	StringTie	exon	11625154	11625312	1000	+	.	gene_id "MSTRG.91834"; transcript_id "MSTRG.91834.18"; exon_number "23";
chr2	StringTie	exon	11626962	11627104	1000	+	.	gene_id "MSTRG.91834"; transcript_id "MSTRG.91834.18"; exon_number "24";
chr2	StringTie	exon	11629948	11630109	1000	+	.	gene_id "MSTRG.91834"; transcript_id "MSTRG.91834.18"; exon_number "25";
chr2	StringTie	exon	11631909	11632113	1000	+	.	gene_id "MSTRG.91834"; transcript_id "MSTRG.91834.18"; exon_number "26";
chr2	StringTie	exon	11632889	11633063	1000	+	.	gene_id "MSTRG.91834"; transcript_id "MSTRG.91834.18"; exon_number "27";
chr2	StringTie	exon	11634131	11634349	1000	+	.	gene_id "MSTRG.91834"; transcript_id "MSTRG.91834.18"; exon_number "28";
chr2	StringTie	exon	11635267	11635405	1000	+	.	gene_id "MSTRG.91834"; transcript_id "MSTRG.91834.18"; exon_number "29";
chr2	StringTie	exon	11637716	11637916	1000	+	.	gene_id "MSTRG.91834"; transcript_id "MSTRG.91834.18"; exon_number "30";
chr2	StringTie	exon	11638671	11638809	1000	+	.	gene_id "MSTRG.91834"; transcript_id "MSTRG.91834.18"; exon_number "31";
chr2	StringTie	exon	11640291	11642873	1000	+	.	gene_id "MSTRG.91834"; transcript_id "MSTRG.91834.18"; exon_number "32";
chr2	StringTie	transcript	11590010	11642854	1000	+	.	gene_id "MSTRG.91834"; transcript_id "MSTRG.91834.180";
chr2	StringTie	exon	11590010	11595379	1000	+	.	gene_id "MSTRG.91834"; transcript_id "MSTRG.91834.180"; exon_number "1";
chr2	StringTie	exon	11596111	11596239	1000	+	.	gene_id "MSTRG.91834"; transcript_id "MSTRG.91834.180"; exon_number "2";
chr2	StringTie	exon	11597781	11597978	1000	+	.	gene_id "MSTRG.91834"; transcript_id "MSTRG.91834.180"; exon_number "3";
chr2	StringTie	exon	11598680	11598860	1000	+	.	gene_id "MSTRG.91834"; transcript_id "MSTRG.91834.180"; exon_number "4";
chr2	StringTie	exon	11610688	11611027	1000	+	.	gene_id "MSTRG.91834"; transcript_id "MSTRG.91834.180"; exon_number "5";
chr2	StringTie	exon	11612495	11612610	1000	+	.	gene_id "MSTRG.91834"; transcript_id "MSTRG.91834.180"; exon_number "6";
chr2	StringTie	exon	11615091	11615290	1000	+	.	gene_id "MSTRG.91834"; transcript_id "MSTRG.91834.180"; exon_number "7";
chr2	StringTie	exon	11616631	11616720	1000	+	.	gene_id "MSTRG.91834"; transcript_id "MSTRG.91834.180"; exon_number "8";
chr2	StringTie	exon	11618288	11618919	1000	+	.	gene_id "MSTRG.91834"; transcript_id "MSTRG.91834.180"; exon_number "9";
chr2	StringTie	exon	11620905	11621007	1000	+	.	gene_id "MSTRG.91834"; transcript_id "MSTRG.91834.180"; exon_number "10";
chr2	StringTie	exon	11625154	11625312	1000	+	.	gene_id "MSTRG.91834"; transcript_id "MSTRG.91834.180"; exon_number "11";
chr2	StringTie	exon	11626962	11627104	1000	+	.	gene_id "MSTRG.91834"; transcript_id "MSTRG.91834.180"; exon_number "12";
chr2	StringTie	exon	11629948	11630109	1000	+	.	gene_id "MSTRG.91834"; transcript_id "MSTRG.91834.180"; exon_number "13";
chr2	StringTie	exon	11631909	11632113	1000	+	.	gene_id "MSTRG.91834"; transcript_id "MSTRG.91834.180"; exon_number "14";
chr2	StringTie	exon	11632889	11633063	1000	+	.	gene_id "MSTRG.91834"; transcript_id "MSTRG.91834.180"; exon_number "15";
chr2	StringTie	exon	11634131	11634349	1000	+	.	gene_id "MSTRG.91834"; transcript_id "MSTRG.91834.180"; exon_number "16";
chr2	StringTie	exon	11635270	11636733	1000	+	.	gene_id "MSTRG.91834"; transcript_id "MSTRG.91834.180"; exon_number "17";
chr2	StringTie	exon	11637716	11637916	1000	+	.	gene_id "MSTRG.91834"; transcript_id "MSTRG.91834.180"; exon_number "18";
chr2	StringTie	exon	11638671	11638809	1000	+	.	gene_id "MSTRG.91834"; transcript_id "MSTRG.91834.180"; exon_number "19";
chr2	StringTie	exon	11640291	11642854	1000	+	.	gene_id "MSTRG.91834"; transcript_id "MSTRG.91834.180"; exon_number "20";
chr2	StringTie	transcript	11592415	11642875	1000	+	.	gene_id "MSTRG.91834"; transcript_id "MSTRG.91834.181";
chr2	StringTie	exon	11592415	11593126	1000	+	.	gene_id "MSTRG.91834"; transcript_id "MSTRG.91834.181"; exon_number "1";
chr2	StringTie	exon	11595251	11595379	1000	+	.	gene_id "MSTRG.91834"; transcript_id "MSTRG.91834.181"; exon_number "2";
chr2	StringTie	exon	11596111	11596239	1000	+	.	gene_id "MSTRG.91834"; transcript_id "MSTRG.91834.181"; exon_number "3";
chr2	StringTie	exon	11597699	11597978	1000	+	.	gene_id "MSTRG.91834"; transcript_id "MSTRG.91834.181"; exon_number "4";
chr2	StringTie	exon	11598680	11598860	1000	+	.	gene_id "MSTRG.91834"; transcript_id "MSTRG.91834.181"; exon_number "5";
chr2	StringTie	exon	11600803	11600995	1000	+	.	gene_id "MSTRG.91834"; transcript_id "MSTRG.91834.181"; exon_number "6";
chr2	StringTie	exon	11602406	11602542	1000	+	.	gene_id "MSTRG.91834"; transcript_id "MSTRG.91834.181"; exon_number "7";
chr2	StringTie	exon	11610688	11611027	1000	+	.	gene_id "MSTRG.91834"; transcript_id "MSTRG.91834.181"; exon_number "8";
chr2	StringTie	exon	11612495	11612610	1000	+	.	gene_id "MSTRG.91834"; transcript_id "MSTRG.91834.181"; exon_number "9";
chr2	StringTie	exon	11615091	11615290	1000	+	.	gene_id "MSTRG.91834"; transcript_id "MSTRG.91834.181"; exon_number "10";
chr2	StringTie	exon	11616631	11616720	1000	+	.	gene_id "MSTRG.91834"; transcript_id "MSTRG.91834.181"; exon_number "11";
chr2	StringTie	exon	11618288	11618919	1000	+	.	gene_id "MSTRG.91834"; transcript_id "MSTRG.91834.181"; exon_number "12";
chr2	StringTie	exon	11620905	11621007	1000	+	.	gene_id "MSTRG.91834"; transcript_id "MSTRG.91834.181"; exon_number "13";
chr2	StringTie	exon	11625154	11625839	1000	+	.	gene_id "MSTRG.91834"; transcript_id "MSTRG.91834.181"; exon_number "14";
chr2	StringTie	exon	11626962	11627104	1000	+	.	gene_id "MSTRG.91834"; transcript_id "MSTRG.91834.181"; exon_number "15";
chr2	StringTie	exon	11629948	11630109	1000	+	.	gene_id "MSTRG.91834"; transcript_id "MSTRG.91834.181"; exon_number "16";
chr2	StringTie	exon	11631909	11632113	1000	+	.	gene_id "MSTRG.91834"; transcript_id "MSTRG.91834.181"; exon_number "17";
chr2	StringTie	exon	11632889	11633063	1000	+	.	gene_id "MSTRG.91834"; transcript_id "MSTRG.91834.181"; exon_number "18";
chr2	StringTie	exon	11634131	11634349	1000	+	.	gene_id "MSTRG.91834"; transcript_id "MSTRG.91834.181"; exon_number "19";
chr2	StringTie	exon	11635270	11635405	1000	+	.	gene_id "MSTRG.91834"; transcript_id "MSTRG.91834.181"; exon_number "20";
chr2	StringTie	exon	11637716	11637916	1000	+	.	gene_id "MSTRG.91834"; transcript_id "MSTRG.91834.181"; exon_number "21";
chr2	StringTie	exon	11638671	11638809	1000	+	.	gene_id "MSTRG.91834"; transcript_id "MSTRG.91834.181"; exon_number "22";
chr2	StringTie	exon	11640291	11642875	1000	+	.	gene_id "MSTRG.91834"; transcript_id "MSTRG.91834.181"; exon_number "23";
chr2	StringTie	transcript	11592801	11642802	1000	+	.	gene_id "MSTRG.91834"; transcript_id "MSTRG.91834.182";
chr2	StringTie	exon	11592801	11593126	1000	+	.	gene_id "MSTRG.91834"; transcript_id "MSTRG.91834.182"; exon_number "1";
chr2	StringTie	exon	11595251	11595379	1000	+	.	gene_id "MSTRG.91834"; transcript_id "MSTRG.91834.182"; exon_number "2";
chr2	StringTie	exon	11596111	11596239	1000	+	.	gene_id "MSTRG.91834"; transcript_id "MSTRG.91834.182"; exon_number "3";
chr2	StringTie	exon	11597781	11597978	1000	+	.	gene_id "MSTRG.91834"; transcript_id "MSTRG.91834.182"; exon_number "4";
chr2	StringTie	exon	11598680	11598860	1000	+	.	gene_id "MSTRG.91834"; transcript_id "MSTRG.91834.182"; exon_number "5";
chr2	StringTie	exon	11600800	11600995	1000	+	.	gene_id "MSTRG.91834"; transcript_id "MSTRG.91834.182"; exon_number "6";
chr2	StringTie	exon	11602406	11602542	1000	+	.	gene_id "MSTRG.91834"; transcript_id "MSTRG.91834.182"; exon_number "7";
chr2	StringTie	exon	11610688	11611027	1000	+	.	gene_id "MSTRG.91834"; transcript_id "MSTRG.91834.182"; exon_number "8";
chr2	StringTie	exon	11612495	11612610	1000	+	.	gene_id "MSTRG.91834"; transcript_id "MSTRG.91834.182"; exon_number "9";
chr2	StringTie	exon	11615091	11615290	1000	+	.	gene_id "MSTRG.91834"; transcript_id "MSTRG.91834.182"; exon_number "10";
chr2	StringTie	exon	11616631	11616720	1000	+	.	gene_id "MSTRG.91834"; transcript_id "MSTRG.91834.182"; exon_number "11";
chr2	StringTie	exon	11618288	11618919	1000	+	.	gene_id "MSTRG.91834"; transcript_id "MSTRG.91834.182"; exon_number "12";
chr2	StringTie	exon	11620905	11621007	1000	+	.	gene_id "MSTRG.91834"; transcript_id "MSTRG.91834.182"; exon_number "13";
chr2	StringTie	exon	11625154	11625312	1000	+	.	gene_id "MSTRG.91834"; transcript_id "MSTRG.91834.182"; exon_number "14";
chr2	StringTie	exon	11626962	11627104	1000	+	.	gene_id "MSTRG.91834"; transcript_id "MSTRG.91834.182"; exon_number "15";
chr2	StringTie	exon	11629948	11630109	1000	+	.	gene_id "MSTRG.91834"; transcript_id "MSTRG.91834.182"; exon_number "16";
chr2	StringTie	exon	11631909	11632113	1000	+	.	gene_id "MSTRG.91834"; transcript_id "MSTRG.91834.182"; exon_number "17";
chr2	StringTie	exon	11632889	11633068	1000	+	.	gene_id "MSTRG.91834"; transcript_id "MSTRG.91834.182"; exon_number "18";
chr2	StringTie	exon	11634131	11634349	1000	+	.	gene_id "MSTRG.91834"; transcript_id "MSTRG.91834.182"; exon_number "19";
chr2	StringTie	exon	11635270	11635405	1000	+	.	gene_id "MSTRG.91834"; transcript_id "MSTRG.91834.182"; exon_number "20";
chr2	StringTie	exon	11637716	11637916	1000	+	.	gene_id "MSTRG.91834"; transcript_id "MSTRG.91834.182"; exon_number "21";
chr2	StringTie	exon	11638671	11638809	1000	+	.	gene_id "MSTRG.91834"; transcript_id "MSTRG.91834.182"; exon_number "22";
chr2	StringTie	exon	11640291	11642802	1000	+	.	gene_id "MSTRG.91834"; transcript_id "MSTRG.91834.182"; exon_number "23";
chr2	StringTie	transcript	11594984	11643332	1000	+	.	gene_id "MSTRG.91834"; transcript_id "MSTRG.91834.183";
chr2	StringTie	exon	11594984	11595379	1000	+	.	gene_id "MSTRG.91834"; transcript_id "MSTRG.91834.183"; exon_number "1";
chr2	StringTie	exon	11596149	11596239	1000	+	.	gene_id "MSTRG.91834"; transcript_id "MSTRG.91834.183"; exon_number "2";
chr2	StringTie	exon	11597781	11597978	1000	+	.	gene_id "MSTRG.91834"; transcript_id "MSTRG.91834.183"; exon_number "3";
chr2	StringTie	exon	11598680	11598860	1000	+	.	gene_id "MSTRG.91834"; transcript_id "MSTRG.91834.183"; exon_number "4";
chr2	StringTie	exon	11600800	11600995	1000	+	.	gene_id "MSTRG.91834"; transcript_id "MSTRG.91834.183"; exon_number "5";
chr2	StringTie	exon	11602406	11602542	1000	+	.	gene_id "MSTRG.91834"; transcript_id "MSTRG.91834.183"; exon_number "6";
chr2	StringTie	exon	11610688	11611027	1000	+	.	gene_id "MSTRG.91834"; transcript_id "MSTRG.91834.183"; exon_number "7";
chr2	StringTie	exon	11612495	11612610	1000	+	.	gene_id "MSTRG.91834"; transcript_id "MSTRG.91834.183"; exon_number "8";
chr2	StringTie	exon	11615091	11615290	1000	+	.	gene_id "MSTRG.91834"; transcript_id "MSTRG.91834.183"; exon_number "9";
chr2	StringTie	exon	11616631	11616720	1000	+	.	gene_id "MSTRG.91834"; transcript_id "MSTRG.91834.183"; exon_number "10";
chr2	StringTie	exon	11618288	11618919	1000	+	.	gene_id "MSTRG.91834"; transcript_id "MSTRG.91834.183"; exon_number "11";
chr2	StringTie	exon	11620905	11621007	1000	+	.	gene_id "MSTRG.91834"; transcript_id "MSTRG.91834.183"; exon_number "12";
chr2	StringTie	exon	11625154	11625312	1000	+	.	gene_id "MSTRG.91834"; transcript_id "MSTRG.91834.183"; exon_number "13";
chr2	StringTie	exon	11626962	11627104	1000	+	.	gene_id "MSTRG.91834"; transcript_id "MSTRG.91834.183"; exon_number "14";
chr2	StringTie	exon	11629948	11630109	1000	+	.	gene_id "MSTRG.91834"; transcript_id "MSTRG.91834.183"; exon_number "15";
chr2	StringTie	exon	11631909	11632113	1000	+	.	gene_id "MSTRG.91834"; transcript_id "MSTRG.91834.183"; exon_number "16";
chr2	StringTie	exon	11632889	11633063	1000	+	.	gene_id "MSTRG.91834"; transcript_id "MSTRG.91834.183"; exon_number "17";
chr2	StringTie	exon	11634131	11634349	1000	+	.	gene_id "MSTRG.91834"; transcript_id "MSTRG.91834.183"; exon_number "18";
chr2	StringTie	exon	11635270	11635405	1000	+	.	gene_id "MSTRG.91834"; transcript_id "MSTRG.91834.183"; exon_number "19";
chr2	StringTie	exon	11637716	11637916	1000	+	.	gene_id "MSTRG.91834"; transcript_id "MSTRG.91834.183"; exon_number "20";
chr2	StringTie	exon	11638671	11643332	1000	+	.	gene_id "MSTRG.91834"; transcript_id "MSTRG.91834.183"; exon_number "21";
chr2	StringTie	transcript	11595036	11642846	1000	+	.	gene_id "MSTRG.91834"; transcript_id "MSTRG.91834.184";
chr2	StringTie	exon	11595036	11595379	1000	+	.	gene_id "MSTRG.91834"; transcript_id "MSTRG.91834.184"; exon_number "1";
chr2	StringTie	exon	11596111	11596239	1000	+	.	gene_id "MSTRG.91834"; transcript_id "MSTRG.91834.184"; exon_number "2";
chr2	StringTie	exon	11597781	11597978	1000	+	.	gene_id "MSTRG.91834"; transcript_id "MSTRG.91834.184"; exon_number "3";
chr2	StringTie	exon	11598680	11598860	1000	+	.	gene_id "MSTRG.91834"; transcript_id "MSTRG.91834.184"; exon_number "4";
chr2	StringTie	exon	11600800	11600995	1000	+	.	gene_id "MSTRG.91834"; transcript_id "MSTRG.91834.184"; exon_number "5";
chr2	StringTie	exon	11610688	11611027	1000	+	.	gene_id "MSTRG.91834"; transcript_id "MSTRG.91834.184"; exon_number "6";
chr2	StringTie	exon	11612495	11612610	1000	+	.	gene_id "MSTRG.91834"; transcript_id "MSTRG.91834.184"; exon_number "7";
chr2	StringTie	exon	11615091	11615290	1000	+	.	gene_id "MSTRG.91834"; transcript_id "MSTRG.91834.184"; exon_number "8";
chr2	StringTie	exon	11616631	11616720	1000	+	.	gene_id "MSTRG.91834"; transcript_id "MSTRG.91834.184"; exon_number "9";
chr2	StringTie	exon	11618288	11618919	1000	+	.	gene_id "MSTRG.91834"; transcript_id "MSTRG.91834.184"; exon_number "10";
chr2	StringTie	exon	11620905	11621007	1000	+	.	gene_id "MSTRG.91834"; transcript_id "MSTRG.91834.184"; exon_number "11";
chr2	StringTie	exon	11625154	11625312	1000	+	.	gene_id "MSTRG.91834"; transcript_id "MSTRG.91834.184"; exon_number "12";
chr2	StringTie	exon	11626962	11627104	1000	+	.	gene_id "MSTRG.91834"; transcript_id "MSTRG.91834.184"; exon_number "13";
chr2	StringTie	exon	11629948	11630109	1000	+	.	gene_id "MSTRG.91834"; transcript_id "MSTRG.91834.184"; exon_number "14";
chr2	StringTie	exon	11631909	11632113	1000	+	.	gene_id "MSTRG.91834"; transcript_id "MSTRG.91834.184"; exon_number "15";
chr2	StringTie	exon	11632889	11633063	1000	+	.	gene_id "MSTRG.91834"; transcript_id "MSTRG.91834.184"; exon_number "16";
chr2	StringTie	exon	11634131	11634349	1000	+	.	gene_id "MSTRG.91834"; transcript_id "MSTRG.91834.184"; exon_number "17";
chr2	StringTie	exon	11635270	11635405	1000	+	.	gene_id "MSTRG.91834"; transcript_id "MSTRG.91834.184"; exon_number "18";
chr2	StringTie	exon	11637716	11637916	1000	+	.	gene_id "MSTRG.91834"; transcript_id "MSTRG.91834.184"; exon_number "19";
chr2	StringTie	exon	11638671	11638809	1000	+	.	gene_id "MSTRG.91834"; transcript_id "MSTRG.91834.184"; exon_number "20";
chr2	StringTie	exon	11640291	11642846	1000	+	.	gene_id "MSTRG.91834"; transcript_id "MSTRG.91834.184"; exon_number "21";
chr2	StringTie	transcript	11595184	11642778	1000	+	.	gene_id "MSTRG.91834"; transcript_id "MSTRG.91834.185";
chr2	StringTie	exon	11595184	11595379	1000	+	.	gene_id "MSTRG.91834"; transcript_id "MSTRG.91834.185"; exon_number "1";
chr2	StringTie	exon	11596111	11596239	1000	+	.	gene_id "MSTRG.91834"; transcript_id "MSTRG.91834.185"; exon_number "2";
chr2	StringTie	exon	11597781	11597978	1000	+	.	gene_id "MSTRG.91834"; transcript_id "MSTRG.91834.185"; exon_number "3";
chr2	StringTie	exon	11598680	11598860	1000	+	.	gene_id "MSTRG.91834"; transcript_id "MSTRG.91834.185"; exon_number "4";
chr2	StringTie	exon	11600803	11600995	1000	+	.	gene_id "MSTRG.91834"; transcript_id "MSTRG.91834.185"; exon_number "5";
chr2	StringTie	exon	11602406	11602542	1000	+	.	gene_id "MSTRG.91834"; transcript_id "MSTRG.91834.185"; exon_number "6";
chr2	StringTie	exon	11610688	11611027	1000	+	.	gene_id "MSTRG.91834"; transcript_id "MSTRG.91834.185"; exon_number "7";
chr2	StringTie	exon	11612495	11612610	1000	+	.	gene_id "MSTRG.91834"; transcript_id "MSTRG.91834.185"; exon_number "8";
chr2	StringTie	exon	11615091	11615290	1000	+	.	gene_id "MSTRG.91834"; transcript_id "MSTRG.91834.185"; exon_number "9";
chr2	StringTie	exon	11616631	11616720	1000	+	.	gene_id "MSTRG.91834"; transcript_id "MSTRG.91834.185"; exon_number "10";
chr2	StringTie	exon	11618288	11618919	1000	+	.	gene_id "MSTRG.91834"; transcript_id "MSTRG.91834.185"; exon_number "11";
chr2	StringTie	exon	11620905	11621007	1000	+	.	gene_id "MSTRG.91834"; transcript_id "MSTRG.91834.185"; exon_number "12";
chr2	StringTie	exon	11625154	11625312	1000	+	.	gene_id "MSTRG.91834"; transcript_id "MSTRG.91834.185"; exon_number "13";
chr2	StringTie	exon	11626962	11627104	1000	+	.	gene_id "MSTRG.91834"; transcript_id "MSTRG.91834.185"; exon_number "14";
chr2	StringTie	exon	11629948	11630109	1000	+	.	gene_id "MSTRG.91834"; transcript_id "MSTRG.91834.185"; exon_number "15";
chr2	StringTie	exon	11631909	11632113	1000	+	.	gene_id "MSTRG.91834"; transcript_id "MSTRG.91834.185"; exon_number "16";
chr2	StringTie	exon	11632889	11633063	1000	+	.	gene_id "MSTRG.91834"; transcript_id "MSTRG.91834.185"; exon_number "17";
chr2	StringTie	exon	11634131	11634349	1000	+	.	gene_id "MSTRG.91834"; transcript_id "MSTRG.91834.185"; exon_number "18";
chr2	StringTie	exon	11635290	11635405	1000	+	.	gene_id "MSTRG.91834"; transcript_id "MSTRG.91834.185"; exon_number "19";
chr2	StringTie	exon	11637716	11637916	1000	+	.	gene_id "MSTRG.91834"; transcript_id "MSTRG.91834.185"; exon_number "20";
chr2	StringTie	exon	11638671	11638809	1000	+	.	gene_id "MSTRG.91834"; transcript_id "MSTRG.91834.185"; exon_number "21";
chr2	StringTie	exon	11640291	11642778	1000	+	.	gene_id "MSTRG.91834"; transcript_id "MSTRG.91834.185"; exon_number "22";
chr2	StringTie	transcript	11596135	11642932	1000	+	.	gene_id "MSTRG.91834"; transcript_id "MSTRG.91834.186";
chr2	StringTie	exon	11596135	11596239	1000	+	.	gene_id "MSTRG.91834"; transcript_id "MSTRG.91834.186"; exon_number "1";
chr2	StringTie	exon	11597781	11597978	1000	+	.	gene_id "MSTRG.91834"; transcript_id "MSTRG.91834.186"; exon_number "2";
chr2	StringTie	exon	11598680	11598860	1000	+	.	gene_id "MSTRG.91834"; transcript_id "MSTRG.91834.186"; exon_number "3";
chr2	StringTie	exon	11600800	11600995	1000	+	.	gene_id "MSTRG.91834"; transcript_id "MSTRG.91834.186"; exon_number "4";
chr2	StringTie	exon	11602406	11602542	1000	+	.	gene_id "MSTRG.91834"; transcript_id "MSTRG.91834.186"; exon_number "5";
chr2	StringTie	exon	11610688	11611027	1000	+	.	gene_id "MSTRG.91834"; transcript_id "MSTRG.91834.186"; exon_number "6";
chr2	StringTie	exon	11612495	11612610	1000	+	.	gene_id "MSTRG.91834"; transcript_id "MSTRG.91834.186"; exon_number "7";
chr2	StringTie	exon	11615091	11615290	1000	+	.	gene_id "MSTRG.91834"; transcript_id "MSTRG.91834.186"; exon_number "8";
chr2	StringTie	exon	11616631	11616720	1000	+	.	gene_id "MSTRG.91834"; transcript_id "MSTRG.91834.186"; exon_number "9";
chr2	StringTie	exon	11618288	11618919	1000	+	.	gene_id "MSTRG.91834"; transcript_id "MSTRG.91834.186"; exon_number "10";
chr2	StringTie	exon	11620905	11621007	1000	+	.	gene_id "MSTRG.91834"; transcript_id "MSTRG.91834.186"; exon_number "11";
chr2	StringTie	exon	11625154	11625259	1000	+	.	gene_id "MSTRG.91834"; transcript_id "MSTRG.91834.186"; exon_number "12";
chr2	StringTie	exon	11626962	11627104	1000	+	.	gene_id "MSTRG.91834"; transcript_id "MSTRG.91834.186"; exon_number "13";
chr2	StringTie	exon	11629997	11630109	1000	+	.	gene_id "MSTRG.91834"; transcript_id "MSTRG.91834.186"; exon_number "14";
chr2	StringTie	exon	11631909	11632113	1000	+	.	gene_id "MSTRG.91834"; transcript_id "MSTRG.91834.186"; exon_number "15";
chr2	StringTie	exon	11632912	11633063	1000	+	.	gene_id "MSTRG.91834"; transcript_id "MSTRG.91834.186"; exon_number "16";
chr2	StringTie	exon	11634131	11634349	1000	+	.	gene_id "MSTRG.91834"; transcript_id "MSTRG.91834.186"; exon_number "17";
chr2	StringTie	exon	11635270	11635405	1000	+	.	gene_id "MSTRG.91834"; transcript_id "MSTRG.91834.186"; exon_number "18";
chr2	StringTie	exon	11637716	11637916	1000	+	.	gene_id "MSTRG.91834"; transcript_id "MSTRG.91834.186"; exon_number "19";
chr2	StringTie	exon	11638671	11638809	1000	+	.	gene_id "MSTRG.91834"; transcript_id "MSTRG.91834.186"; exon_number "20";
chr2	StringTie	exon	11640291	11642932	1000	+	.	gene_id "MSTRG.91834"; transcript_id "MSTRG.91834.186"; exon_number "21";
chr2	StringTie	transcript	11597782	11643050	1000	+	.	gene_id "MSTRG.91834"; transcript_id "MSTRG.91834.187";
chr2	StringTie	exon	11597782	11597978	1000	+	.	gene_id "MSTRG.91834"; transcript_id "MSTRG.91834.187"; exon_number "1";
chr2	StringTie	exon	11598680	11598860	1000	+	.	gene_id "MSTRG.91834"; transcript_id "MSTRG.91834.187"; exon_number "2";
chr2	StringTie	exon	11600800	11600995	1000	+	.	gene_id "MSTRG.91834"; transcript_id "MSTRG.91834.187"; exon_number "3";
chr2	StringTie	exon	11602406	11602542	1000	+	.	gene_id "MSTRG.91834"; transcript_id "MSTRG.91834.187"; exon_number "4";
chr2	StringTie	exon	11603354	11603399	1000	+	.	gene_id "MSTRG.91834"; transcript_id "MSTRG.91834.187"; exon_number "5";
chr2	StringTie	exon	11610688	11611027	1000	+	.	gene_id "MSTRG.91834"; transcript_id "MSTRG.91834.187"; exon_number "6";
chr2	StringTie	exon	11612495	11612610	1000	+	.	gene_id "MSTRG.91834"; transcript_id "MSTRG.91834.187"; exon_number "7";
chr2	StringTie	exon	11615091	11615290	1000	+	.	gene_id "MSTRG.91834"; transcript_id "MSTRG.91834.187"; exon_number "8";
chr2	StringTie	exon	11616631	11616720	1000	+	.	gene_id "MSTRG.91834"; transcript_id "MSTRG.91834.187"; exon_number "9";
chr2	StringTie	exon	11618288	11618919	1000	+	.	gene_id "MSTRG.91834"; transcript_id "MSTRG.91834.187"; exon_number "10";
chr2	StringTie	exon	11620905	11621007	1000	+	.	gene_id "MSTRG.91834"; transcript_id "MSTRG.91834.187"; exon_number "11";
chr2	StringTie	exon	11625154	11625312	1000	+	.	gene_id "MSTRG.91834"; transcript_id "MSTRG.91834.187"; exon_number "12";
chr2	StringTie	exon	11626962	11627104	1000	+	.	gene_id "MSTRG.91834"; transcript_id "MSTRG.91834.187"; exon_number "13";
chr2	StringTie	exon	11629948	11630109	1000	+	.	gene_id "MSTRG.91834"; transcript_id "MSTRG.91834.187"; exon_number "14";
chr2	StringTie	exon	11631909	11632113	1000	+	.	gene_id "MSTRG.91834"; transcript_id "MSTRG.91834.187"; exon_number "15";
chr2	StringTie	exon	11632889	11633063	1000	+	.	gene_id "MSTRG.91834"; transcript_id "MSTRG.91834.187"; exon_number "16";
chr2	StringTie	exon	11634131	11634349	1000	+	.	gene_id "MSTRG.91834"; transcript_id "MSTRG.91834.187"; exon_number "17";
chr2	StringTie	exon	11635270	11635405	1000	+	.	gene_id "MSTRG.91834"; transcript_id "MSTRG.91834.187"; exon_number "18";
chr2	StringTie	exon	11637716	11637916	1000	+	.	gene_id "MSTRG.91834"; transcript_id "MSTRG.91834.187"; exon_number "19";
chr2	StringTie	exon	11640291	11643050	1000	+	.	gene_id "MSTRG.91834"; transcript_id "MSTRG.91834.187"; exon_number "20";
chr2	StringTie	transcript	11598333	11642920	1000	+	.	gene_id "MSTRG.91834"; transcript_id "MSTRG.91834.188";
chr2	StringTie	exon	11598333	11598528	1000	+	.	gene_id "MSTRG.91834"; transcript_id "MSTRG.91834.188"; exon_number "1";
chr2	StringTie	exon	11598680	11598860	1000	+	.	gene_id "MSTRG.91834"; transcript_id "MSTRG.91834.188"; exon_number "2";
chr2	StringTie	exon	11600800	11600995	1000	+	.	gene_id "MSTRG.91834"; transcript_id "MSTRG.91834.188"; exon_number "3";
chr2	StringTie	exon	11602406	11602542	1000	+	.	gene_id "MSTRG.91834"; transcript_id "MSTRG.91834.188"; exon_number "4";
chr2	StringTie	exon	11610688	11611027	1000	+	.	gene_id "MSTRG.91834"; transcript_id "MSTRG.91834.188"; exon_number "5";
chr2	StringTie	exon	11612495	11612610	1000	+	.	gene_id "MSTRG.91834"; transcript_id "MSTRG.91834.188"; exon_number "6";
chr2	StringTie	exon	11615091	11615290	1000	+	.	gene_id "MSTRG.91834"; transcript_id "MSTRG.91834.188"; exon_number "7";
chr2	StringTie	exon	11616631	11616720	1000	+	.	gene_id "MSTRG.91834"; transcript_id "MSTRG.91834.188"; exon_number "8";
chr2	StringTie	exon	11618288	11618919	1000	+	.	gene_id "MSTRG.91834"; transcript_id "MSTRG.91834.188"; exon_number "9";
chr2	StringTie	exon	11620905	11621007	1000	+	.	gene_id "MSTRG.91834"; transcript_id "MSTRG.91834.188"; exon_number "10";
chr2	StringTie	exon	11625154	11625312	1000	+	.	gene_id "MSTRG.91834"; transcript_id "MSTRG.91834.188"; exon_number "11";
chr2	StringTie	exon	11626962	11627104	1000	+	.	gene_id "MSTRG.91834"; transcript_id "MSTRG.91834.188"; exon_number "12";
chr2	StringTie	exon	11629997	11630109	1000	+	.	gene_id "MSTRG.91834"; transcript_id "MSTRG.91834.188"; exon_number "13";
chr2	StringTie	exon	11631909	11632113	1000	+	.	gene_id "MSTRG.91834"; transcript_id "MSTRG.91834.188"; exon_number "14";
chr2	StringTie	exon	11632889	11633063	1000	+	.	gene_id "MSTRG.91834"; transcript_id "MSTRG.91834.188"; exon_number "15";
chr2	StringTie	exon	11634131	11634349	1000	+	.	gene_id "MSTRG.91834"; transcript_id "MSTRG.91834.188"; exon_number "16";
chr2	StringTie	exon	11635270	11635405	1000	+	.	gene_id "MSTRG.91834"; transcript_id "MSTRG.91834.188"; exon_number "17";
chr2	StringTie	exon	11637716	11637916	1000	+	.	gene_id "MSTRG.91834"; transcript_id "MSTRG.91834.188"; exon_number "18";
chr2	StringTie	exon	11638671	11638809	1000	+	.	gene_id "MSTRG.91834"; transcript_id "MSTRG.91834.188"; exon_number "19";
chr2	StringTie	exon	11640291	11642920	1000	+	.	gene_id "MSTRG.91834"; transcript_id "MSTRG.91834.188"; exon_number "20";
chr2	StringTie	transcript	11598467	11642932	1000	+	.	gene_id "MSTRG.91834"; transcript_id "MSTRG.91834.189";
chr2	StringTie	exon	11598467	11598860	1000	+	.	gene_id "MSTRG.91834"; transcript_id "MSTRG.91834.189"; exon_number "1";
chr2	StringTie	exon	11600800	11600995	1000	+	.	gene_id "MSTRG.91834"; transcript_id "MSTRG.91834.189"; exon_number "2";
chr2	StringTie	exon	11602406	11602542	1000	+	.	gene_id "MSTRG.91834"; transcript_id "MSTRG.91834.189"; exon_number "3";
chr2	StringTie	exon	11610688	11611027	1000	+	.	gene_id "MSTRG.91834"; transcript_id "MSTRG.91834.189"; exon_number "4";
chr2	StringTie	exon	11612495	11612610	1000	+	.	gene_id "MSTRG.91834"; transcript_id "MSTRG.91834.189"; exon_number "5";
chr2	StringTie	exon	11615091	11615290	1000	+	.	gene_id "MSTRG.91834"; transcript_id "MSTRG.91834.189"; exon_number "6";
chr2	StringTie	exon	11616631	11616720	1000	+	.	gene_id "MSTRG.91834"; transcript_id "MSTRG.91834.189"; exon_number "7";
chr2	StringTie	exon	11618288	11618919	1000	+	.	gene_id "MSTRG.91834"; transcript_id "MSTRG.91834.189"; exon_number "8";
chr2	StringTie	exon	11620905	11621007	1000	+	.	gene_id "MSTRG.91834"; transcript_id "MSTRG.91834.189"; exon_number "9";
chr2	StringTie	exon	11625154	11625259	1000	+	.	gene_id "MSTRG.91834"; transcript_id "MSTRG.91834.189"; exon_number "10";
chr2	StringTie	exon	11626962	11627104	1000	+	.	gene_id "MSTRG.91834"; transcript_id "MSTRG.91834.189"; exon_number "11";
chr2	StringTie	exon	11629948	11630109	1000	+	.	gene_id "MSTRG.91834"; transcript_id "MSTRG.91834.189"; exon_number "12";
chr2	StringTie	exon	11631909	11632113	1000	+	.	gene_id "MSTRG.91834"; transcript_id "MSTRG.91834.189"; exon_number "13";
chr2	StringTie	exon	11632912	11633063	1000	+	.	gene_id "MSTRG.91834"; transcript_id "MSTRG.91834.189"; exon_number "14";
chr2	StringTie	exon	11634131	11634349	1000	+	.	gene_id "MSTRG.91834"; transcript_id "MSTRG.91834.189"; exon_number "15";
chr2	StringTie	exon	11635270	11635405	1000	+	.	gene_id "MSTRG.91834"; transcript_id "MSTRG.91834.189"; exon_number "16";
chr2	StringTie	exon	11637716	11637916	1000	+	.	gene_id "MSTRG.91834"; transcript_id "MSTRG.91834.189"; exon_number "17";
chr2	StringTie	exon	11638671	11638809	1000	+	.	gene_id "MSTRG.91834"; transcript_id "MSTRG.91834.189"; exon_number "18";
chr2	StringTie	exon	11640291	11642932	1000	+	.	gene_id "MSTRG.91834"; transcript_id "MSTRG.91834.189"; exon_number "19";
chr2	StringTie	transcript	11538951	11643332	1000	+	.	gene_id "MSTRG.91834"; transcript_id "MSTRG.91834.19";
chr2	StringTie	exon	11538951	11540108	1000	+	.	gene_id "MSTRG.91834"; transcript_id "MSTRG.91834.19"; exon_number "1";
chr2	StringTie	exon	11556454	11556771	1000	+	.	gene_id "MSTRG.91834"; transcript_id "MSTRG.91834.19"; exon_number "2";
chr2	StringTie	exon	11562463	11562582	1000	+	.	gene_id "MSTRG.91834"; transcript_id "MSTRG.91834.19"; exon_number "3";
chr2	StringTie	exon	11566480	11566656	1000	+	.	gene_id "MSTRG.91834"; transcript_id "MSTRG.91834.19"; exon_number "4";
chr2	StringTie	exon	11576353	11576535	1000	+	.	gene_id "MSTRG.91834"; transcript_id "MSTRG.91834.19"; exon_number "5";
chr2	StringTie	exon	11578297	11578431	1000	+	.	gene_id "MSTRG.91834"; transcript_id "MSTRG.91834.19"; exon_number "6";
chr2	StringTie	exon	11580704	11580832	1000	+	.	gene_id "MSTRG.91834"; transcript_id "MSTRG.91834.19"; exon_number "7";
chr2	StringTie	exon	11585161	11585274	1000	+	.	gene_id "MSTRG.91834"; transcript_id "MSTRG.91834.19"; exon_number "8";
chr2	StringTie	exon	11585762	11585905	1000	+	.	gene_id "MSTRG.91834"; transcript_id "MSTRG.91834.19"; exon_number "9";
chr2	StringTie	exon	11588746	11588931	1000	+	.	gene_id "MSTRG.91834"; transcript_id "MSTRG.91834.19"; exon_number "10";
chr2	StringTie	exon	11592776	11593126	1000	+	.	gene_id "MSTRG.91834"; transcript_id "MSTRG.91834.19"; exon_number "11";
chr2	StringTie	exon	11595251	11595379	1000	+	.	gene_id "MSTRG.91834"; transcript_id "MSTRG.91834.19"; exon_number "12";
chr2	StringTie	exon	11596111	11596239	1000	+	.	gene_id "MSTRG.91834"; transcript_id "MSTRG.91834.19"; exon_number "13";
chr2	StringTie	exon	11597781	11597978	1000	+	.	gene_id "MSTRG.91834"; transcript_id "MSTRG.91834.19"; exon_number "14";
chr2	StringTie	exon	11598680	11598860	1000	+	.	gene_id "MSTRG.91834"; transcript_id "MSTRG.91834.19"; exon_number "15";
chr2	StringTie	exon	11600800	11600995	1000	+	.	gene_id "MSTRG.91834"; transcript_id "MSTRG.91834.19"; exon_number "16";
chr2	StringTie	exon	11602406	11602542	1000	+	.	gene_id "MSTRG.91834"; transcript_id "MSTRG.91834.19"; exon_number "17";
chr2	StringTie	exon	11610688	11611027	1000	+	.	gene_id "MSTRG.91834"; transcript_id "MSTRG.91834.19"; exon_number "18";
chr2	StringTie	exon	11612495	11612610	1000	+	.	gene_id "MSTRG.91834"; transcript_id "MSTRG.91834.19"; exon_number "19";
chr2	StringTie	exon	11615091	11615290	1000	+	.	gene_id "MSTRG.91834"; transcript_id "MSTRG.91834.19"; exon_number "20";
chr2	StringTie	exon	11616631	11616720	1000	+	.	gene_id "MSTRG.91834"; transcript_id "MSTRG.91834.19"; exon_number "21";
chr2	StringTie	exon	11618288	11618919	1000	+	.	gene_id "MSTRG.91834"; transcript_id "MSTRG.91834.19"; exon_number "22";
chr2	StringTie	exon	11620905	11621007	1000	+	.	gene_id "MSTRG.91834"; transcript_id "MSTRG.91834.19"; exon_number "23";
chr2	StringTie	exon	11625154	11625312	1000	+	.	gene_id "MSTRG.91834"; transcript_id "MSTRG.91834.19"; exon_number "24";
chr2	StringTie	exon	11626962	11627104	1000	+	.	gene_id "MSTRG.91834"; transcript_id "MSTRG.91834.19"; exon_number "25";
chr2	StringTie	exon	11629948	11630109	1000	+	.	gene_id "MSTRG.91834"; transcript_id "MSTRG.91834.19"; exon_number "26";
chr2	StringTie	exon	11631909	11632113	1000	+	.	gene_id "MSTRG.91834"; transcript_id "MSTRG.91834.19"; exon_number "27";
chr2	StringTie	exon	11632889	11633063	1000	+	.	gene_id "MSTRG.91834"; transcript_id "MSTRG.91834.19"; exon_number "28";
chr2	StringTie	exon	11634131	11634349	1000	+	.	gene_id "MSTRG.91834"; transcript_id "MSTRG.91834.19"; exon_number "29";
chr2	StringTie	exon	11635270	11635405	1000	+	.	gene_id "MSTRG.91834"; transcript_id "MSTRG.91834.19"; exon_number "30";
chr2	StringTie	exon	11637716	11637916	1000	+	.	gene_id "MSTRG.91834"; transcript_id "MSTRG.91834.19"; exon_number "31";
chr2	StringTie	exon	11638671	11638809	1000	+	.	gene_id "MSTRG.91834"; transcript_id "MSTRG.91834.19"; exon_number "32";
chr2	StringTie	exon	11640291	11643332	1000	+	.	gene_id "MSTRG.91834"; transcript_id "MSTRG.91834.19"; exon_number "33";
chr2	StringTie	transcript	11603356	11642901	1000	+	.	gene_id "MSTRG.91834"; transcript_id "MSTRG.91834.190";
chr2	StringTie	exon	11603356	11603399	1000	+	.	gene_id "MSTRG.91834"; transcript_id "MSTRG.91834.190"; exon_number "1";
chr2	StringTie	exon	11610737	11611027	1000	+	.	gene_id "MSTRG.91834"; transcript_id "MSTRG.91834.190"; exon_number "2";
chr2	StringTie	exon	11612495	11612610	1000	+	.	gene_id "MSTRG.91834"; transcript_id "MSTRG.91834.190"; exon_number "3";
chr2	StringTie	exon	11615091	11615290	1000	+	.	gene_id "MSTRG.91834"; transcript_id "MSTRG.91834.190"; exon_number "4";
chr2	StringTie	exon	11616631	11616720	1000	+	.	gene_id "MSTRG.91834"; transcript_id "MSTRG.91834.190"; exon_number "5";
chr2	StringTie	exon	11618288	11618919	1000	+	.	gene_id "MSTRG.91834"; transcript_id "MSTRG.91834.190"; exon_number "6";
chr2	StringTie	exon	11620905	11621007	1000	+	.	gene_id "MSTRG.91834"; transcript_id "MSTRG.91834.190"; exon_number "7";
chr2	StringTie	exon	11625154	11625312	1000	+	.	gene_id "MSTRG.91834"; transcript_id "MSTRG.91834.190"; exon_number "8";
chr2	StringTie	exon	11626962	11627104	1000	+	.	gene_id "MSTRG.91834"; transcript_id "MSTRG.91834.190"; exon_number "9";
chr2	StringTie	exon	11629997	11630109	1000	+	.	gene_id "MSTRG.91834"; transcript_id "MSTRG.91834.190"; exon_number "10";
chr2	StringTie	exon	11631909	11632113	1000	+	.	gene_id "MSTRG.91834"; transcript_id "MSTRG.91834.190"; exon_number "11";
chr2	StringTie	exon	11632889	11633063	1000	+	.	gene_id "MSTRG.91834"; transcript_id "MSTRG.91834.190"; exon_number "12";
chr2	StringTie	exon	11634131	11634349	1000	+	.	gene_id "MSTRG.91834"; transcript_id "MSTRG.91834.190"; exon_number "13";
chr2	StringTie	exon	11635270	11635405	1000	+	.	gene_id "MSTRG.91834"; transcript_id "MSTRG.91834.190"; exon_number "14";
chr2	StringTie	exon	11637716	11637916	1000	+	.	gene_id "MSTRG.91834"; transcript_id "MSTRG.91834.190"; exon_number "15";
chr2	StringTie	exon	11638671	11638809	1000	+	.	gene_id "MSTRG.91834"; transcript_id "MSTRG.91834.190"; exon_number "16";
chr2	StringTie	exon	11640291	11642901	1000	+	.	gene_id "MSTRG.91834"; transcript_id "MSTRG.91834.190"; exon_number "17";
chr2	StringTie	transcript	11604418	11642805	1000	+	.	gene_id "MSTRG.91834"; transcript_id "MSTRG.91834.191";
chr2	StringTie	exon	11604418	11604720	1000	+	.	gene_id "MSTRG.91834"; transcript_id "MSTRG.91834.191"; exon_number "1";
chr2	StringTie	exon	11610688	11611027	1000	+	.	gene_id "MSTRG.91834"; transcript_id "MSTRG.91834.191"; exon_number "2";
chr2	StringTie	exon	11612495	11612610	1000	+	.	gene_id "MSTRG.91834"; transcript_id "MSTRG.91834.191"; exon_number "3";
chr2	StringTie	exon	11615091	11615290	1000	+	.	gene_id "MSTRG.91834"; transcript_id "MSTRG.91834.191"; exon_number "4";
chr2	StringTie	exon	11616631	11616720	1000	+	.	gene_id "MSTRG.91834"; transcript_id "MSTRG.91834.191"; exon_number "5";
chr2	StringTie	exon	11618288	11618919	1000	+	.	gene_id "MSTRG.91834"; transcript_id "MSTRG.91834.191"; exon_number "6";
chr2	StringTie	exon	11620905	11621007	1000	+	.	gene_id "MSTRG.91834"; transcript_id "MSTRG.91834.191"; exon_number "7";
chr2	StringTie	exon	11625154	11625312	1000	+	.	gene_id "MSTRG.91834"; transcript_id "MSTRG.91834.191"; exon_number "8";
chr2	StringTie	exon	11625687	11625839	1000	+	.	gene_id "MSTRG.91834"; transcript_id "MSTRG.91834.191"; exon_number "9";
chr2	StringTie	exon	11626962	11627104	1000	+	.	gene_id "MSTRG.91834"; transcript_id "MSTRG.91834.191"; exon_number "10";
chr2	StringTie	exon	11629948	11630109	1000	+	.	gene_id "MSTRG.91834"; transcript_id "MSTRG.91834.191"; exon_number "11";
chr2	StringTie	exon	11631909	11632113	1000	+	.	gene_id "MSTRG.91834"; transcript_id "MSTRG.91834.191"; exon_number "12";
chr2	StringTie	exon	11632889	11633063	1000	+	.	gene_id "MSTRG.91834"; transcript_id "MSTRG.91834.191"; exon_number "13";
chr2	StringTie	exon	11634131	11634349	1000	+	.	gene_id "MSTRG.91834"; transcript_id "MSTRG.91834.191"; exon_number "14";
chr2	StringTie	exon	11635270	11635405	1000	+	.	gene_id "MSTRG.91834"; transcript_id "MSTRG.91834.191"; exon_number "15";
chr2	StringTie	exon	11637716	11637916	1000	+	.	gene_id "MSTRG.91834"; transcript_id "MSTRG.91834.191"; exon_number "16";
chr2	StringTie	exon	11638671	11638809	1000	+	.	gene_id "MSTRG.91834"; transcript_id "MSTRG.91834.191"; exon_number "17";
chr2	StringTie	exon	11640291	11642805	1000	+	.	gene_id "MSTRG.91834"; transcript_id "MSTRG.91834.191"; exon_number "18";
chr2	StringTie	transcript	11610445	11642854	1000	+	.	gene_id "MSTRG.91834"; transcript_id "MSTRG.91834.192";
chr2	StringTie	exon	11610445	11611027	1000	+	.	gene_id "MSTRG.91834"; transcript_id "MSTRG.91834.192"; exon_number "1";
chr2	StringTie	exon	11612495	11612610	1000	+	.	gene_id "MSTRG.91834"; transcript_id "MSTRG.91834.192"; exon_number "2";
chr2	StringTie	exon	11615091	11615290	1000	+	.	gene_id "MSTRG.91834"; transcript_id "MSTRG.91834.192"; exon_number "3";
chr2	StringTie	exon	11616631	11616720	1000	+	.	gene_id "MSTRG.91834"; transcript_id "MSTRG.91834.192"; exon_number "4";
chr2	StringTie	exon	11618288	11618919	1000	+	.	gene_id "MSTRG.91834"; transcript_id "MSTRG.91834.192"; exon_number "5";
chr2	StringTie	exon	11620905	11621007	1000	+	.	gene_id "MSTRG.91834"; transcript_id "MSTRG.91834.192"; exon_number "6";
chr2	StringTie	exon	11625154	11625312	1000	+	.	gene_id "MSTRG.91834"; transcript_id "MSTRG.91834.192"; exon_number "7";
chr2	StringTie	exon	11626962	11627104	1000	+	.	gene_id "MSTRG.91834"; transcript_id "MSTRG.91834.192"; exon_number "8";
chr2	StringTie	exon	11629948	11630109	1000	+	.	gene_id "MSTRG.91834"; transcript_id "MSTRG.91834.192"; exon_number "9";
chr2	StringTie	exon	11631909	11632113	1000	+	.	gene_id "MSTRG.91834"; transcript_id "MSTRG.91834.192"; exon_number "10";
chr2	StringTie	exon	11632889	11633063	1000	+	.	gene_id "MSTRG.91834"; transcript_id "MSTRG.91834.192"; exon_number "11";
chr2	StringTie	exon	11634131	11634349	1000	+	.	gene_id "MSTRG.91834"; transcript_id "MSTRG.91834.192"; exon_number "12";
chr2	StringTie	exon	11635267	11635405	1000	+	.	gene_id "MSTRG.91834"; transcript_id "MSTRG.91834.192"; exon_number "13";
chr2	StringTie	exon	11637716	11637916	1000	+	.	gene_id "MSTRG.91834"; transcript_id "MSTRG.91834.192"; exon_number "14";
chr2	StringTie	exon	11638671	11638809	1000	+	.	gene_id "MSTRG.91834"; transcript_id "MSTRG.91834.192"; exon_number "15";
chr2	StringTie	exon	11640291	11642854	1000	+	.	gene_id "MSTRG.91834"; transcript_id "MSTRG.91834.192"; exon_number "16";
chr2	StringTie	transcript	11610445	11642854	1000	+	.	gene_id "MSTRG.91834"; transcript_id "MSTRG.91834.193";
chr2	StringTie	exon	11610445	11611027	1000	+	.	gene_id "MSTRG.91834"; transcript_id "MSTRG.91834.193"; exon_number "1";
chr2	StringTie	exon	11612495	11612610	1000	+	.	gene_id "MSTRG.91834"; transcript_id "MSTRG.91834.193"; exon_number "2";
chr2	StringTie	exon	11615091	11615290	1000	+	.	gene_id "MSTRG.91834"; transcript_id "MSTRG.91834.193"; exon_number "3";
chr2	StringTie	exon	11616631	11616720	1000	+	.	gene_id "MSTRG.91834"; transcript_id "MSTRG.91834.193"; exon_number "4";
chr2	StringTie	exon	11618288	11618919	1000	+	.	gene_id "MSTRG.91834"; transcript_id "MSTRG.91834.193"; exon_number "5";
chr2	StringTie	exon	11620905	11621007	1000	+	.	gene_id "MSTRG.91834"; transcript_id "MSTRG.91834.193"; exon_number "6";
chr2	StringTie	exon	11625154	11625312	1000	+	.	gene_id "MSTRG.91834"; transcript_id "MSTRG.91834.193"; exon_number "7";
chr2	StringTie	exon	11626962	11627104	1000	+	.	gene_id "MSTRG.91834"; transcript_id "MSTRG.91834.193"; exon_number "8";
chr2	StringTie	exon	11629997	11630109	1000	+	.	gene_id "MSTRG.91834"; transcript_id "MSTRG.91834.193"; exon_number "9";
chr2	StringTie	exon	11631909	11632113	1000	+	.	gene_id "MSTRG.91834"; transcript_id "MSTRG.91834.193"; exon_number "10";
chr2	StringTie	exon	11632889	11633063	1000	+	.	gene_id "MSTRG.91834"; transcript_id "MSTRG.91834.193"; exon_number "11";
chr2	StringTie	exon	11634131	11634349	1000	+	.	gene_id "MSTRG.91834"; transcript_id "MSTRG.91834.193"; exon_number "12";
chr2	StringTie	exon	11635267	11635405	1000	+	.	gene_id "MSTRG.91834"; transcript_id "MSTRG.91834.193"; exon_number "13";
chr2	StringTie	exon	11637716	11637916	1000	+	.	gene_id "MSTRG.91834"; transcript_id "MSTRG.91834.193"; exon_number "14";
chr2	StringTie	exon	11638671	11638809	1000	+	.	gene_id "MSTRG.91834"; transcript_id "MSTRG.91834.193"; exon_number "15";
chr2	StringTie	exon	11640291	11642854	1000	+	.	gene_id "MSTRG.91834"; transcript_id "MSTRG.91834.193"; exon_number "16";
chr2	StringTie	transcript	11612156	11642995	1000	+	.	gene_id "MSTRG.91834"; transcript_id "MSTRG.91834.194";
chr2	StringTie	exon	11612156	11612340	1000	+	.	gene_id "MSTRG.91834"; transcript_id "MSTRG.91834.194"; exon_number "1";
chr2	StringTie	exon	11612495	11612610	1000	+	.	gene_id "MSTRG.91834"; transcript_id "MSTRG.91834.194"; exon_number "2";
chr2	StringTie	exon	11615091	11615290	1000	+	.	gene_id "MSTRG.91834"; transcript_id "MSTRG.91834.194"; exon_number "3";
chr2	StringTie	exon	11616631	11616720	1000	+	.	gene_id "MSTRG.91834"; transcript_id "MSTRG.91834.194"; exon_number "4";
chr2	StringTie	exon	11618288	11618919	1000	+	.	gene_id "MSTRG.91834"; transcript_id "MSTRG.91834.194"; exon_number "5";
chr2	StringTie	exon	11620905	11621007	1000	+	.	gene_id "MSTRG.91834"; transcript_id "MSTRG.91834.194"; exon_number "6";
chr2	StringTie	exon	11625154	11625312	1000	+	.	gene_id "MSTRG.91834"; transcript_id "MSTRG.91834.194"; exon_number "7";
chr2	StringTie	exon	11626962	11627104	1000	+	.	gene_id "MSTRG.91834"; transcript_id "MSTRG.91834.194"; exon_number "8";
chr2	StringTie	exon	11629948	11630109	1000	+	.	gene_id "MSTRG.91834"; transcript_id "MSTRG.91834.194"; exon_number "9";
chr2	StringTie	exon	11631909	11632113	1000	+	.	gene_id "MSTRG.91834"; transcript_id "MSTRG.91834.194"; exon_number "10";
chr2	StringTie	exon	11632889	11633063	1000	+	.	gene_id "MSTRG.91834"; transcript_id "MSTRG.91834.194"; exon_number "11";
chr2	StringTie	exon	11634131	11634349	1000	+	.	gene_id "MSTRG.91834"; transcript_id "MSTRG.91834.194"; exon_number "12";
chr2	StringTie	exon	11635270	11635405	1000	+	.	gene_id "MSTRG.91834"; transcript_id "MSTRG.91834.194"; exon_number "13";
chr2	StringTie	exon	11637716	11637916	1000	+	.	gene_id "MSTRG.91834"; transcript_id "MSTRG.91834.194"; exon_number "14";
chr2	StringTie	exon	11638671	11638809	1000	+	.	gene_id "MSTRG.91834"; transcript_id "MSTRG.91834.194"; exon_number "15";
chr2	StringTie	exon	11640291	11642995	1000	+	.	gene_id "MSTRG.91834"; transcript_id "MSTRG.91834.194"; exon_number "16";
chr2	StringTie	transcript	11612226	11642874	1000	+	.	gene_id "MSTRG.91834"; transcript_id "MSTRG.91834.195";
chr2	StringTie	exon	11612226	11612340	1000	+	.	gene_id "MSTRG.91834"; transcript_id "MSTRG.91834.195"; exon_number "1";
chr2	StringTie	exon	11612495	11612610	1000	+	.	gene_id "MSTRG.91834"; transcript_id "MSTRG.91834.195"; exon_number "2";
chr2	StringTie	exon	11615091	11615290	1000	+	.	gene_id "MSTRG.91834"; transcript_id "MSTRG.91834.195"; exon_number "3";
chr2	StringTie	exon	11616631	11616720	1000	+	.	gene_id "MSTRG.91834"; transcript_id "MSTRG.91834.195"; exon_number "4";
chr2	StringTie	exon	11618288	11618919	1000	+	.	gene_id "MSTRG.91834"; transcript_id "MSTRG.91834.195"; exon_number "5";
chr2	StringTie	exon	11620905	11621007	1000	+	.	gene_id "MSTRG.91834"; transcript_id "MSTRG.91834.195"; exon_number "6";
chr2	StringTie	exon	11625154	11625312	1000	+	.	gene_id "MSTRG.91834"; transcript_id "MSTRG.91834.195"; exon_number "7";
chr2	StringTie	exon	11626966	11627104	1000	+	.	gene_id "MSTRG.91834"; transcript_id "MSTRG.91834.195"; exon_number "8";
chr2	StringTie	exon	11629948	11630109	1000	+	.	gene_id "MSTRG.91834"; transcript_id "MSTRG.91834.195"; exon_number "9";
chr2	StringTie	exon	11631909	11632113	1000	+	.	gene_id "MSTRG.91834"; transcript_id "MSTRG.91834.195"; exon_number "10";
chr2	StringTie	exon	11632889	11633063	1000	+	.	gene_id "MSTRG.91834"; transcript_id "MSTRG.91834.195"; exon_number "11";
chr2	StringTie	exon	11634131	11634349	1000	+	.	gene_id "MSTRG.91834"; transcript_id "MSTRG.91834.195"; exon_number "12";
chr2	StringTie	exon	11635270	11635405	1000	+	.	gene_id "MSTRG.91834"; transcript_id "MSTRG.91834.195"; exon_number "13";
chr2	StringTie	exon	11637716	11637916	1000	+	.	gene_id "MSTRG.91834"; transcript_id "MSTRG.91834.195"; exon_number "14";
chr2	StringTie	exon	11638671	11638809	1000	+	.	gene_id "MSTRG.91834"; transcript_id "MSTRG.91834.195"; exon_number "15";
chr2	StringTie	exon	11640291	11642874	1000	+	.	gene_id "MSTRG.91834"; transcript_id "MSTRG.91834.195"; exon_number "16";
chr2	StringTie	transcript	11612232	11642871	1000	+	.	gene_id "MSTRG.91834"; transcript_id "MSTRG.91834.196";
chr2	StringTie	exon	11612232	11612610	1000	+	.	gene_id "MSTRG.91834"; transcript_id "MSTRG.91834.196"; exon_number "1";
chr2	StringTie	exon	11615091	11615290	1000	+	.	gene_id "MSTRG.91834"; transcript_id "MSTRG.91834.196"; exon_number "2";
chr2	StringTie	exon	11615964	11616062	1000	+	.	gene_id "MSTRG.91834"; transcript_id "MSTRG.91834.196"; exon_number "3";
chr2	StringTie	exon	11616631	11616720	1000	+	.	gene_id "MSTRG.91834"; transcript_id "MSTRG.91834.196"; exon_number "4";
chr2	StringTie	exon	11618288	11618919	1000	+	.	gene_id "MSTRG.91834"; transcript_id "MSTRG.91834.196"; exon_number "5";
chr2	StringTie	exon	11620905	11621007	1000	+	.	gene_id "MSTRG.91834"; transcript_id "MSTRG.91834.196"; exon_number "6";
chr2	StringTie	exon	11625154	11625312	1000	+	.	gene_id "MSTRG.91834"; transcript_id "MSTRG.91834.196"; exon_number "7";
chr2	StringTie	exon	11626962	11627104	1000	+	.	gene_id "MSTRG.91834"; transcript_id "MSTRG.91834.196"; exon_number "8";
chr2	StringTie	exon	11629948	11630109	1000	+	.	gene_id "MSTRG.91834"; transcript_id "MSTRG.91834.196"; exon_number "9";
chr2	StringTie	exon	11631909	11632113	1000	+	.	gene_id "MSTRG.91834"; transcript_id "MSTRG.91834.196"; exon_number "10";
chr2	StringTie	exon	11632889	11633063	1000	+	.	gene_id "MSTRG.91834"; transcript_id "MSTRG.91834.196"; exon_number "11";
chr2	StringTie	exon	11634131	11634349	1000	+	.	gene_id "MSTRG.91834"; transcript_id "MSTRG.91834.196"; exon_number "12";
chr2	StringTie	exon	11635270	11635405	1000	+	.	gene_id "MSTRG.91834"; transcript_id "MSTRG.91834.196"; exon_number "13";
chr2	StringTie	exon	11637716	11637916	1000	+	.	gene_id "MSTRG.91834"; transcript_id "MSTRG.91834.196"; exon_number "14";
chr2	StringTie	exon	11638671	11638809	1000	+	.	gene_id "MSTRG.91834"; transcript_id "MSTRG.91834.196"; exon_number "15";
chr2	StringTie	exon	11640291	11642871	1000	+	.	gene_id "MSTRG.91834"; transcript_id "MSTRG.91834.196"; exon_number "16";
chr2	StringTie	transcript	11612248	11642871	1000	+	.	gene_id "MSTRG.91834"; transcript_id "MSTRG.91834.197";
chr2	StringTie	exon	11612248	11612408	1000	+	.	gene_id "MSTRG.91834"; transcript_id "MSTRG.91834.197"; exon_number "1";
chr2	StringTie	exon	11612495	11612610	1000	+	.	gene_id "MSTRG.91834"; transcript_id "MSTRG.91834.197"; exon_number "2";
chr2	StringTie	exon	11615091	11615290	1000	+	.	gene_id "MSTRG.91834"; transcript_id "MSTRG.91834.197"; exon_number "3";
chr2	StringTie	exon	11616631	11616720	1000	+	.	gene_id "MSTRG.91834"; transcript_id "MSTRG.91834.197"; exon_number "4";
chr2	StringTie	exon	11618288	11618919	1000	+	.	gene_id "MSTRG.91834"; transcript_id "MSTRG.91834.197"; exon_number "5";
chr2	StringTie	exon	11620905	11621007	1000	+	.	gene_id "MSTRG.91834"; transcript_id "MSTRG.91834.197"; exon_number "6";
chr2	StringTie	exon	11625154	11625312	1000	+	.	gene_id "MSTRG.91834"; transcript_id "MSTRG.91834.197"; exon_number "7";
chr2	StringTie	exon	11626962	11627104	1000	+	.	gene_id "MSTRG.91834"; transcript_id "MSTRG.91834.197"; exon_number "8";
chr2	StringTie	exon	11629948	11630109	1000	+	.	gene_id "MSTRG.91834"; transcript_id "MSTRG.91834.197"; exon_number "9";
chr2	StringTie	exon	11631909	11632113	1000	+	.	gene_id "MSTRG.91834"; transcript_id "MSTRG.91834.197"; exon_number "10";
chr2	StringTie	exon	11632889	11633063	1000	+	.	gene_id "MSTRG.91834"; transcript_id "MSTRG.91834.197"; exon_number "11";
chr2	StringTie	exon	11634131	11634349	1000	+	.	gene_id "MSTRG.91834"; transcript_id "MSTRG.91834.197"; exon_number "12";
chr2	StringTie	exon	11635270	11635405	1000	+	.	gene_id "MSTRG.91834"; transcript_id "MSTRG.91834.197"; exon_number "13";
chr2	StringTie	exon	11637716	11637916	1000	+	.	gene_id "MSTRG.91834"; transcript_id "MSTRG.91834.197"; exon_number "14";
chr2	StringTie	exon	11638671	11638809	1000	+	.	gene_id "MSTRG.91834"; transcript_id "MSTRG.91834.197"; exon_number "15";
chr2	StringTie	exon	11640291	11642871	1000	+	.	gene_id "MSTRG.91834"; transcript_id "MSTRG.91834.197"; exon_number "16";
chr2	StringTie	transcript	11480127	11642882	1000	+	.	gene_id "MSTRG.91834"; transcript_id "MSTRG.91834.2";
chr2	StringTie	exon	11480127	11482381	1000	+	.	gene_id "MSTRG.91834"; transcript_id "MSTRG.91834.2"; exon_number "1";
chr2	StringTie	exon	11556457	11556771	1000	+	.	gene_id "MSTRG.91834"; transcript_id "MSTRG.91834.2"; exon_number "2";
chr2	StringTie	exon	11562463	11562582	1000	+	.	gene_id "MSTRG.91834"; transcript_id "MSTRG.91834.2"; exon_number "3";
chr2	StringTie	exon	11566480	11566656	1000	+	.	gene_id "MSTRG.91834"; transcript_id "MSTRG.91834.2"; exon_number "4";
chr2	StringTie	exon	11576353	11576535	1000	+	.	gene_id "MSTRG.91834"; transcript_id "MSTRG.91834.2"; exon_number "5";
chr2	StringTie	exon	11578297	11578431	1000	+	.	gene_id "MSTRG.91834"; transcript_id "MSTRG.91834.2"; exon_number "6";
chr2	StringTie	exon	11580704	11580832	1000	+	.	gene_id "MSTRG.91834"; transcript_id "MSTRG.91834.2"; exon_number "7";
chr2	StringTie	exon	11585161	11585274	1000	+	.	gene_id "MSTRG.91834"; transcript_id "MSTRG.91834.2"; exon_number "8";
chr2	StringTie	exon	11585762	11585905	1000	+	.	gene_id "MSTRG.91834"; transcript_id "MSTRG.91834.2"; exon_number "9";
chr2	StringTie	exon	11588746	11588931	1000	+	.	gene_id "MSTRG.91834"; transcript_id "MSTRG.91834.2"; exon_number "10";
chr2	StringTie	exon	11591396	11593126	1000	+	.	gene_id "MSTRG.91834"; transcript_id "MSTRG.91834.2"; exon_number "11";
chr2	StringTie	exon	11595251	11595379	1000	+	.	gene_id "MSTRG.91834"; transcript_id "MSTRG.91834.2"; exon_number "12";
chr2	StringTie	exon	11596111	11596239	1000	+	.	gene_id "MSTRG.91834"; transcript_id "MSTRG.91834.2"; exon_number "13";
chr2	StringTie	exon	11597781	11597978	1000	+	.	gene_id "MSTRG.91834"; transcript_id "MSTRG.91834.2"; exon_number "14";
chr2	StringTie	exon	11598680	11598860	1000	+	.	gene_id "MSTRG.91834"; transcript_id "MSTRG.91834.2"; exon_number "15";
chr2	StringTie	exon	11600800	11600995	1000	+	.	gene_id "MSTRG.91834"; transcript_id "MSTRG.91834.2"; exon_number "16";
chr2	StringTie	exon	11602406	11602542	1000	+	.	gene_id "MSTRG.91834"; transcript_id "MSTRG.91834.2"; exon_number "17";
chr2	StringTie	exon	11610688	11611027	1000	+	.	gene_id "MSTRG.91834"; transcript_id "MSTRG.91834.2"; exon_number "18";
chr2	StringTie	exon	11612495	11612610	1000	+	.	gene_id "MSTRG.91834"; transcript_id "MSTRG.91834.2"; exon_number "19";
chr2	StringTie	exon	11615091	11615290	1000	+	.	gene_id "MSTRG.91834"; transcript_id "MSTRG.91834.2"; exon_number "20";
chr2	StringTie	exon	11616631	11616720	1000	+	.	gene_id "MSTRG.91834"; transcript_id "MSTRG.91834.2"; exon_number "21";
chr2	StringTie	exon	11618288	11618919	1000	+	.	gene_id "MSTRG.91834"; transcript_id "MSTRG.91834.2"; exon_number "22";
chr2	StringTie	exon	11620905	11621007	1000	+	.	gene_id "MSTRG.91834"; transcript_id "MSTRG.91834.2"; exon_number "23";
chr2	StringTie	exon	11625154	11625312	1000	+	.	gene_id "MSTRG.91834"; transcript_id "MSTRG.91834.2"; exon_number "24";
chr2	StringTie	exon	11626966	11627104	1000	+	.	gene_id "MSTRG.91834"; transcript_id "MSTRG.91834.2"; exon_number "25";
chr2	StringTie	exon	11629948	11630109	1000	+	.	gene_id "MSTRG.91834"; transcript_id "MSTRG.91834.2"; exon_number "26";
chr2	StringTie	exon	11631909	11632113	1000	+	.	gene_id "MSTRG.91834"; transcript_id "MSTRG.91834.2"; exon_number "27";
chr2	StringTie	exon	11632889	11633063	1000	+	.	gene_id "MSTRG.91834"; transcript_id "MSTRG.91834.2"; exon_number "28";
chr2	StringTie	exon	11634131	11634349	1000	+	.	gene_id "MSTRG.91834"; transcript_id "MSTRG.91834.2"; exon_number "29";
chr2	StringTie	exon	11635270	11635405	1000	+	.	gene_id "MSTRG.91834"; transcript_id "MSTRG.91834.2"; exon_number "30";
chr2	StringTie	exon	11637716	11637916	1000	+	.	gene_id "MSTRG.91834"; transcript_id "MSTRG.91834.2"; exon_number "31";
chr2	StringTie	exon	11638671	11638809	1000	+	.	gene_id "MSTRG.91834"; transcript_id "MSTRG.91834.2"; exon_number "32";
chr2	StringTie	exon	11640291	11642882	1000	+	.	gene_id "MSTRG.91834"; transcript_id "MSTRG.91834.2"; exon_number "33";
chr2	StringTie	transcript	11538952	11643082	1000	+	.	gene_id "MSTRG.91834"; transcript_id "MSTRG.91834.20";
chr2	StringTie	exon	11538952	11540108	1000	+	.	gene_id "MSTRG.91834"; transcript_id "MSTRG.91834.20"; exon_number "1";
chr2	StringTie	exon	11556454	11556771	1000	+	.	gene_id "MSTRG.91834"; transcript_id "MSTRG.91834.20"; exon_number "2";
chr2	StringTie	exon	11562463	11562582	1000	+	.	gene_id "MSTRG.91834"; transcript_id "MSTRG.91834.20"; exon_number "3";
chr2	StringTie	exon	11566480	11566656	1000	+	.	gene_id "MSTRG.91834"; transcript_id "MSTRG.91834.20"; exon_number "4";
chr2	StringTie	exon	11576353	11576535	1000	+	.	gene_id "MSTRG.91834"; transcript_id "MSTRG.91834.20"; exon_number "5";
chr2	StringTie	exon	11578297	11578431	1000	+	.	gene_id "MSTRG.91834"; transcript_id "MSTRG.91834.20"; exon_number "6";
chr2	StringTie	exon	11580704	11580832	1000	+	.	gene_id "MSTRG.91834"; transcript_id "MSTRG.91834.20"; exon_number "7";
chr2	StringTie	exon	11585161	11585274	1000	+	.	gene_id "MSTRG.91834"; transcript_id "MSTRG.91834.20"; exon_number "8";
chr2	StringTie	exon	11585762	11585905	1000	+	.	gene_id "MSTRG.91834"; transcript_id "MSTRG.91834.20"; exon_number "9";
chr2	StringTie	exon	11588746	11588931	1000	+	.	gene_id "MSTRG.91834"; transcript_id "MSTRG.91834.20"; exon_number "10";
chr2	StringTie	exon	11592776	11593126	1000	+	.	gene_id "MSTRG.91834"; transcript_id "MSTRG.91834.20"; exon_number "11";
chr2	StringTie	exon	11595251	11595379	1000	+	.	gene_id "MSTRG.91834"; transcript_id "MSTRG.91834.20"; exon_number "12";
chr2	StringTie	exon	11596111	11596239	1000	+	.	gene_id "MSTRG.91834"; transcript_id "MSTRG.91834.20"; exon_number "13";
chr2	StringTie	exon	11597781	11597978	1000	+	.	gene_id "MSTRG.91834"; transcript_id "MSTRG.91834.20"; exon_number "14";
chr2	StringTie	exon	11598680	11598860	1000	+	.	gene_id "MSTRG.91834"; transcript_id "MSTRG.91834.20"; exon_number "15";
chr2	StringTie	exon	11600803	11600995	1000	+	.	gene_id "MSTRG.91834"; transcript_id "MSTRG.91834.20"; exon_number "16";
chr2	StringTie	exon	11602406	11602542	1000	+	.	gene_id "MSTRG.91834"; transcript_id "MSTRG.91834.20"; exon_number "17";
chr2	StringTie	exon	11610688	11611027	1000	+	.	gene_id "MSTRG.91834"; transcript_id "MSTRG.91834.20"; exon_number "18";
chr2	StringTie	exon	11612495	11612610	1000	+	.	gene_id "MSTRG.91834"; transcript_id "MSTRG.91834.20"; exon_number "19";
chr2	StringTie	exon	11615091	11615290	1000	+	.	gene_id "MSTRG.91834"; transcript_id "MSTRG.91834.20"; exon_number "20";
chr2	StringTie	exon	11616631	11616720	1000	+	.	gene_id "MSTRG.91834"; transcript_id "MSTRG.91834.20"; exon_number "21";
chr2	StringTie	exon	11618288	11618919	1000	+	.	gene_id "MSTRG.91834"; transcript_id "MSTRG.91834.20"; exon_number "22";
chr2	StringTie	exon	11620905	11621007	1000	+	.	gene_id "MSTRG.91834"; transcript_id "MSTRG.91834.20"; exon_number "23";
chr2	StringTie	exon	11625154	11625312	1000	+	.	gene_id "MSTRG.91834"; transcript_id "MSTRG.91834.20"; exon_number "24";
chr2	StringTie	exon	11626962	11627104	1000	+	.	gene_id "MSTRG.91834"; transcript_id "MSTRG.91834.20"; exon_number "25";
chr2	StringTie	exon	11629948	11630109	1000	+	.	gene_id "MSTRG.91834"; transcript_id "MSTRG.91834.20"; exon_number "26";
chr2	StringTie	exon	11631909	11632113	1000	+	.	gene_id "MSTRG.91834"; transcript_id "MSTRG.91834.20"; exon_number "27";
chr2	StringTie	exon	11632889	11633063	1000	+	.	gene_id "MSTRG.91834"; transcript_id "MSTRG.91834.20"; exon_number "28";
chr2	StringTie	exon	11634131	11634349	1000	+	.	gene_id "MSTRG.91834"; transcript_id "MSTRG.91834.20"; exon_number "29";
chr2	StringTie	exon	11635270	11635405	1000	+	.	gene_id "MSTRG.91834"; transcript_id "MSTRG.91834.20"; exon_number "30";
chr2	StringTie	exon	11637716	11637916	1000	+	.	gene_id "MSTRG.91834"; transcript_id "MSTRG.91834.20"; exon_number "31";
chr2	StringTie	exon	11638671	11638809	1000	+	.	gene_id "MSTRG.91834"; transcript_id "MSTRG.91834.20"; exon_number "32";
chr2	StringTie	exon	11640291	11643082	1000	+	.	gene_id "MSTRG.91834"; transcript_id "MSTRG.91834.20"; exon_number "33";
chr2	StringTie	transcript	11616627	11642924	1000	+	.	gene_id "MSTRG.91834"; transcript_id "MSTRG.91834.200";
chr2	StringTie	exon	11616627	11616720	1000	+	.	gene_id "MSTRG.91834"; transcript_id "MSTRG.91834.200"; exon_number "1";
chr2	StringTie	exon	11618288	11618919	1000	+	.	gene_id "MSTRG.91834"; transcript_id "MSTRG.91834.200"; exon_number "2";
chr2	StringTie	exon	11620905	11621007	1000	+	.	gene_id "MSTRG.91834"; transcript_id "MSTRG.91834.200"; exon_number "3";
chr2	StringTie	exon	11625154	11625839	1000	+	.	gene_id "MSTRG.91834"; transcript_id "MSTRG.91834.200"; exon_number "4";
chr2	StringTie	exon	11626962	11627104	1000	+	.	gene_id "MSTRG.91834"; transcript_id "MSTRG.91834.200"; exon_number "5";
chr2	StringTie	exon	11629997	11630109	1000	+	.	gene_id "MSTRG.91834"; transcript_id "MSTRG.91834.200"; exon_number "6";
chr2	StringTie	exon	11631909	11632113	1000	+	.	gene_id "MSTRG.91834"; transcript_id "MSTRG.91834.200"; exon_number "7";
chr2	StringTie	exon	11632889	11633063	1000	+	.	gene_id "MSTRG.91834"; transcript_id "MSTRG.91834.200"; exon_number "8";
chr2	StringTie	exon	11634131	11634349	1000	+	.	gene_id "MSTRG.91834"; transcript_id "MSTRG.91834.200"; exon_number "9";
chr2	StringTie	exon	11635270	11635405	1000	+	.	gene_id "MSTRG.91834"; transcript_id "MSTRG.91834.200"; exon_number "10";
chr2	StringTie	exon	11637716	11637916	1000	+	.	gene_id "MSTRG.91834"; transcript_id "MSTRG.91834.200"; exon_number "11";
chr2	StringTie	exon	11640291	11642924	1000	+	.	gene_id "MSTRG.91834"; transcript_id "MSTRG.91834.200"; exon_number "12";
chr2	StringTie	transcript	11630012	11642915	1000	+	.	gene_id "MSTRG.91834"; transcript_id "MSTRG.91834.201";
chr2	StringTie	exon	11630012	11630109	1000	+	.	gene_id "MSTRG.91834"; transcript_id "MSTRG.91834.201"; exon_number "1";
chr2	StringTie	exon	11632889	11633063	1000	+	.	gene_id "MSTRG.91834"; transcript_id "MSTRG.91834.201"; exon_number "2";
chr2	StringTie	exon	11634131	11634349	1000	+	.	gene_id "MSTRG.91834"; transcript_id "MSTRG.91834.201"; exon_number "3";
chr2	StringTie	exon	11635270	11635405	1000	+	.	gene_id "MSTRG.91834"; transcript_id "MSTRG.91834.201"; exon_number "4";
chr2	StringTie	exon	11637716	11637916	1000	+	.	gene_id "MSTRG.91834"; transcript_id "MSTRG.91834.201"; exon_number "5";
chr2	StringTie	exon	11638671	11642915	1000	+	.	gene_id "MSTRG.91834"; transcript_id "MSTRG.91834.201"; exon_number "6";
chr2	StringTie	transcript	11633626	11642790	1000	+	.	gene_id "MSTRG.91834"; transcript_id "MSTRG.91834.202";
chr2	StringTie	exon	11633626	11634349	1000	+	.	gene_id "MSTRG.91834"; transcript_id "MSTRG.91834.202"; exon_number "1";
chr2	StringTie	exon	11635270	11635405	1000	+	.	gene_id "MSTRG.91834"; transcript_id "MSTRG.91834.202"; exon_number "2";
chr2	StringTie	exon	11637716	11637916	1000	+	.	gene_id "MSTRG.91834"; transcript_id "MSTRG.91834.202"; exon_number "3";
chr2	StringTie	exon	11638671	11638809	1000	+	.	gene_id "MSTRG.91834"; transcript_id "MSTRG.91834.202"; exon_number "4";
chr2	StringTie	exon	11640291	11642363	1000	+	.	gene_id "MSTRG.91834"; transcript_id "MSTRG.91834.202"; exon_number "5";
chr2	StringTie	exon	11642432	11642790	1000	+	.	gene_id "MSTRG.91834"; transcript_id "MSTRG.91834.202"; exon_number "6";
chr2	StringTie	transcript	11538972	11642887	1000	+	.	gene_id "MSTRG.91834"; transcript_id "MSTRG.91834.21";
chr2	StringTie	exon	11538972	11540108	1000	+	.	gene_id "MSTRG.91834"; transcript_id "MSTRG.91834.21"; exon_number "1";
chr2	StringTie	exon	11556454	11556771	1000	+	.	gene_id "MSTRG.91834"; transcript_id "MSTRG.91834.21"; exon_number "2";
chr2	StringTie	exon	11562463	11562582	1000	+	.	gene_id "MSTRG.91834"; transcript_id "MSTRG.91834.21"; exon_number "3";
chr2	StringTie	exon	11566480	11566656	1000	+	.	gene_id "MSTRG.91834"; transcript_id "MSTRG.91834.21"; exon_number "4";
chr2	StringTie	exon	11576353	11576535	1000	+	.	gene_id "MSTRG.91834"; transcript_id "MSTRG.91834.21"; exon_number "5";
chr2	StringTie	exon	11578297	11578431	1000	+	.	gene_id "MSTRG.91834"; transcript_id "MSTRG.91834.21"; exon_number "6";
chr2	StringTie	exon	11580704	11580832	1000	+	.	gene_id "MSTRG.91834"; transcript_id "MSTRG.91834.21"; exon_number "7";
chr2	StringTie	exon	11585161	11585274	1000	+	.	gene_id "MSTRG.91834"; transcript_id "MSTRG.91834.21"; exon_number "8";
chr2	StringTie	exon	11585762	11585905	1000	+	.	gene_id "MSTRG.91834"; transcript_id "MSTRG.91834.21"; exon_number "9";
chr2	StringTie	exon	11588746	11588931	1000	+	.	gene_id "MSTRG.91834"; transcript_id "MSTRG.91834.21"; exon_number "10";
chr2	StringTie	exon	11592776	11593126	1000	+	.	gene_id "MSTRG.91834"; transcript_id "MSTRG.91834.21"; exon_number "11";
chr2	StringTie	exon	11595251	11595379	1000	+	.	gene_id "MSTRG.91834"; transcript_id "MSTRG.91834.21"; exon_number "12";
chr2	StringTie	exon	11596111	11596239	1000	+	.	gene_id "MSTRG.91834"; transcript_id "MSTRG.91834.21"; exon_number "13";
chr2	StringTie	exon	11597781	11597978	1000	+	.	gene_id "MSTRG.91834"; transcript_id "MSTRG.91834.21"; exon_number "14";
chr2	StringTie	exon	11598680	11598860	1000	+	.	gene_id "MSTRG.91834"; transcript_id "MSTRG.91834.21"; exon_number "15";
chr2	StringTie	exon	11600800	11600995	1000	+	.	gene_id "MSTRG.91834"; transcript_id "MSTRG.91834.21"; exon_number "16";
chr2	StringTie	exon	11602406	11602542	1000	+	.	gene_id "MSTRG.91834"; transcript_id "MSTRG.91834.21"; exon_number "17";
chr2	StringTie	exon	11603354	11603399	1000	+	.	gene_id "MSTRG.91834"; transcript_id "MSTRG.91834.21"; exon_number "18";
chr2	StringTie	exon	11610737	11611027	1000	+	.	gene_id "MSTRG.91834"; transcript_id "MSTRG.91834.21"; exon_number "19";
chr2	StringTie	exon	11612495	11612610	1000	+	.	gene_id "MSTRG.91834"; transcript_id "MSTRG.91834.21"; exon_number "20";
chr2	StringTie	exon	11615091	11615290	1000	+	.	gene_id "MSTRG.91834"; transcript_id "MSTRG.91834.21"; exon_number "21";
chr2	StringTie	exon	11616631	11616720	1000	+	.	gene_id "MSTRG.91834"; transcript_id "MSTRG.91834.21"; exon_number "22";
chr2	StringTie	exon	11618288	11618919	1000	+	.	gene_id "MSTRG.91834"; transcript_id "MSTRG.91834.21"; exon_number "23";
chr2	StringTie	exon	11620905	11621007	1000	+	.	gene_id "MSTRG.91834"; transcript_id "MSTRG.91834.21"; exon_number "24";
chr2	StringTie	exon	11625154	11625312	1000	+	.	gene_id "MSTRG.91834"; transcript_id "MSTRG.91834.21"; exon_number "25";
chr2	StringTie	exon	11626962	11627104	1000	+	.	gene_id "MSTRG.91834"; transcript_id "MSTRG.91834.21"; exon_number "26";
chr2	StringTie	exon	11629948	11630109	1000	+	.	gene_id "MSTRG.91834"; transcript_id "MSTRG.91834.21"; exon_number "27";
chr2	StringTie	exon	11631909	11632113	1000	+	.	gene_id "MSTRG.91834"; transcript_id "MSTRG.91834.21"; exon_number "28";
chr2	StringTie	exon	11632889	11633063	1000	+	.	gene_id "MSTRG.91834"; transcript_id "MSTRG.91834.21"; exon_number "29";
chr2	StringTie	exon	11634131	11634349	1000	+	.	gene_id "MSTRG.91834"; transcript_id "MSTRG.91834.21"; exon_number "30";
chr2	StringTie	exon	11635270	11635405	1000	+	.	gene_id "MSTRG.91834"; transcript_id "MSTRG.91834.21"; exon_number "31";
chr2	StringTie	exon	11637716	11637916	1000	+	.	gene_id "MSTRG.91834"; transcript_id "MSTRG.91834.21"; exon_number "32";
chr2	StringTie	exon	11638671	11638809	1000	+	.	gene_id "MSTRG.91834"; transcript_id "MSTRG.91834.21"; exon_number "33";
chr2	StringTie	exon	11640291	11642887	1000	+	.	gene_id "MSTRG.91834"; transcript_id "MSTRG.91834.21"; exon_number "34";
chr2	StringTie	transcript	11538975	11642915	1000	+	.	gene_id "MSTRG.91834"; transcript_id "MSTRG.91834.22";
chr2	StringTie	exon	11538975	11540108	1000	+	.	gene_id "MSTRG.91834"; transcript_id "MSTRG.91834.22"; exon_number "1";
chr2	StringTie	exon	11556454	11556771	1000	+	.	gene_id "MSTRG.91834"; transcript_id "MSTRG.91834.22"; exon_number "2";
chr2	StringTie	exon	11562463	11562582	1000	+	.	gene_id "MSTRG.91834"; transcript_id "MSTRG.91834.22"; exon_number "3";
chr2	StringTie	exon	11566480	11566656	1000	+	.	gene_id "MSTRG.91834"; transcript_id "MSTRG.91834.22"; exon_number "4";
chr2	StringTie	exon	11576353	11576535	1000	+	.	gene_id "MSTRG.91834"; transcript_id "MSTRG.91834.22"; exon_number "5";
chr2	StringTie	exon	11578297	11578431	1000	+	.	gene_id "MSTRG.91834"; transcript_id "MSTRG.91834.22"; exon_number "6";
chr2	StringTie	exon	11580704	11580832	1000	+	.	gene_id "MSTRG.91834"; transcript_id "MSTRG.91834.22"; exon_number "7";
chr2	StringTie	exon	11585161	11585274	1000	+	.	gene_id "MSTRG.91834"; transcript_id "MSTRG.91834.22"; exon_number "8";
chr2	StringTie	exon	11585762	11585905	1000	+	.	gene_id "MSTRG.91834"; transcript_id "MSTRG.91834.22"; exon_number "9";
chr2	StringTie	exon	11588746	11588931	1000	+	.	gene_id "MSTRG.91834"; transcript_id "MSTRG.91834.22"; exon_number "10";
chr2	StringTie	exon	11592776	11593126	1000	+	.	gene_id "MSTRG.91834"; transcript_id "MSTRG.91834.22"; exon_number "11";
chr2	StringTie	exon	11594376	11594517	1000	+	.	gene_id "MSTRG.91834"; transcript_id "MSTRG.91834.22"; exon_number "12";
chr2	StringTie	exon	11595251	11595379	1000	+	.	gene_id "MSTRG.91834"; transcript_id "MSTRG.91834.22"; exon_number "13";
chr2	StringTie	exon	11596111	11596239	1000	+	.	gene_id "MSTRG.91834"; transcript_id "MSTRG.91834.22"; exon_number "14";
chr2	StringTie	exon	11597781	11597978	1000	+	.	gene_id "MSTRG.91834"; transcript_id "MSTRG.91834.22"; exon_number "15";
chr2	StringTie	exon	11598680	11598860	1000	+	.	gene_id "MSTRG.91834"; transcript_id "MSTRG.91834.22"; exon_number "16";
chr2	StringTie	exon	11600800	11600995	1000	+	.	gene_id "MSTRG.91834"; transcript_id "MSTRG.91834.22"; exon_number "17";
chr2	StringTie	exon	11602406	11602542	1000	+	.	gene_id "MSTRG.91834"; transcript_id "MSTRG.91834.22"; exon_number "18";
chr2	StringTie	exon	11610688	11611027	1000	+	.	gene_id "MSTRG.91834"; transcript_id "MSTRG.91834.22"; exon_number "19";
chr2	StringTie	exon	11612495	11612610	1000	+	.	gene_id "MSTRG.91834"; transcript_id "MSTRG.91834.22"; exon_number "20";
chr2	StringTie	exon	11615091	11615290	1000	+	.	gene_id "MSTRG.91834"; transcript_id "MSTRG.91834.22"; exon_number "21";
chr2	StringTie	exon	11616631	11616720	1000	+	.	gene_id "MSTRG.91834"; transcript_id "MSTRG.91834.22"; exon_number "22";
chr2	StringTie	exon	11618288	11618919	1000	+	.	gene_id "MSTRG.91834"; transcript_id "MSTRG.91834.22"; exon_number "23";
chr2	StringTie	exon	11620905	11621007	1000	+	.	gene_id "MSTRG.91834"; transcript_id "MSTRG.91834.22"; exon_number "24";
chr2	StringTie	exon	11625154	11625312	1000	+	.	gene_id "MSTRG.91834"; transcript_id "MSTRG.91834.22"; exon_number "25";
chr2	StringTie	exon	11626962	11627104	1000	+	.	gene_id "MSTRG.91834"; transcript_id "MSTRG.91834.22"; exon_number "26";
chr2	StringTie	exon	11629948	11630109	1000	+	.	gene_id "MSTRG.91834"; transcript_id "MSTRG.91834.22"; exon_number "27";
chr2	StringTie	exon	11631909	11632113	1000	+	.	gene_id "MSTRG.91834"; transcript_id "MSTRG.91834.22"; exon_number "28";
chr2	StringTie	exon	11632889	11633063	1000	+	.	gene_id "MSTRG.91834"; transcript_id "MSTRG.91834.22"; exon_number "29";
chr2	StringTie	exon	11634131	11634349	1000	+	.	gene_id "MSTRG.91834"; transcript_id "MSTRG.91834.22"; exon_number "30";
chr2	StringTie	exon	11635270	11635405	1000	+	.	gene_id "MSTRG.91834"; transcript_id "MSTRG.91834.22"; exon_number "31";
chr2	StringTie	exon	11637716	11637916	1000	+	.	gene_id "MSTRG.91834"; transcript_id "MSTRG.91834.22"; exon_number "32";
chr2	StringTie	exon	11638671	11638809	1000	+	.	gene_id "MSTRG.91834"; transcript_id "MSTRG.91834.22"; exon_number "33";
chr2	StringTie	exon	11640291	11642915	1000	+	.	gene_id "MSTRG.91834"; transcript_id "MSTRG.91834.22"; exon_number "34";
chr2	StringTie	transcript	11538977	11643254	1000	+	.	gene_id "MSTRG.91834"; transcript_id "MSTRG.91834.23";
chr2	StringTie	exon	11538977	11540108	1000	+	.	gene_id "MSTRG.91834"; transcript_id "MSTRG.91834.23"; exon_number "1";
chr2	StringTie	exon	11556454	11557394	1000	+	.	gene_id "MSTRG.91834"; transcript_id "MSTRG.91834.23"; exon_number "2";
chr2	StringTie	exon	11562463	11562582	1000	+	.	gene_id "MSTRG.91834"; transcript_id "MSTRG.91834.23"; exon_number "3";
chr2	StringTie	exon	11566480	11566656	1000	+	.	gene_id "MSTRG.91834"; transcript_id "MSTRG.91834.23"; exon_number "4";
chr2	StringTie	exon	11576353	11576535	1000	+	.	gene_id "MSTRG.91834"; transcript_id "MSTRG.91834.23"; exon_number "5";
chr2	StringTie	exon	11578297	11578431	1000	+	.	gene_id "MSTRG.91834"; transcript_id "MSTRG.91834.23"; exon_number "6";
chr2	StringTie	exon	11580704	11580832	1000	+	.	gene_id "MSTRG.91834"; transcript_id "MSTRG.91834.23"; exon_number "7";
chr2	StringTie	exon	11585161	11585274	1000	+	.	gene_id "MSTRG.91834"; transcript_id "MSTRG.91834.23"; exon_number "8";
chr2	StringTie	exon	11585762	11585905	1000	+	.	gene_id "MSTRG.91834"; transcript_id "MSTRG.91834.23"; exon_number "9";
chr2	StringTie	exon	11588746	11588931	1000	+	.	gene_id "MSTRG.91834"; transcript_id "MSTRG.91834.23"; exon_number "10";
chr2	StringTie	exon	11592776	11593126	1000	+	.	gene_id "MSTRG.91834"; transcript_id "MSTRG.91834.23"; exon_number "11";
chr2	StringTie	exon	11595251	11595379	1000	+	.	gene_id "MSTRG.91834"; transcript_id "MSTRG.91834.23"; exon_number "12";
chr2	StringTie	exon	11596111	11596239	1000	+	.	gene_id "MSTRG.91834"; transcript_id "MSTRG.91834.23"; exon_number "13";
chr2	StringTie	exon	11597781	11597978	1000	+	.	gene_id "MSTRG.91834"; transcript_id "MSTRG.91834.23"; exon_number "14";
chr2	StringTie	exon	11598680	11598860	1000	+	.	gene_id "MSTRG.91834"; transcript_id "MSTRG.91834.23"; exon_number "15";
chr2	StringTie	exon	11600803	11600995	1000	+	.	gene_id "MSTRG.91834"; transcript_id "MSTRG.91834.23"; exon_number "16";
chr2	StringTie	exon	11602406	11602542	1000	+	.	gene_id "MSTRG.91834"; transcript_id "MSTRG.91834.23"; exon_number "17";
chr2	StringTie	exon	11610688	11611027	1000	+	.	gene_id "MSTRG.91834"; transcript_id "MSTRG.91834.23"; exon_number "18";
chr2	StringTie	exon	11612495	11612610	1000	+	.	gene_id "MSTRG.91834"; transcript_id "MSTRG.91834.23"; exon_number "19";
chr2	StringTie	exon	11615091	11615290	1000	+	.	gene_id "MSTRG.91834"; transcript_id "MSTRG.91834.23"; exon_number "20";
chr2	StringTie	exon	11616631	11616720	1000	+	.	gene_id "MSTRG.91834"; transcript_id "MSTRG.91834.23"; exon_number "21";
chr2	StringTie	exon	11618288	11618919	1000	+	.	gene_id "MSTRG.91834"; transcript_id "MSTRG.91834.23"; exon_number "22";
chr2	StringTie	exon	11620905	11621007	1000	+	.	gene_id "MSTRG.91834"; transcript_id "MSTRG.91834.23"; exon_number "23";
chr2	StringTie	exon	11625154	11625312	1000	+	.	gene_id "MSTRG.91834"; transcript_id "MSTRG.91834.23"; exon_number "24";
chr2	StringTie	exon	11626962	11627104	1000	+	.	gene_id "MSTRG.91834"; transcript_id "MSTRG.91834.23"; exon_number "25";
chr2	StringTie	exon	11629948	11630109	1000	+	.	gene_id "MSTRG.91834"; transcript_id "MSTRG.91834.23"; exon_number "26";
chr2	StringTie	exon	11631909	11632113	1000	+	.	gene_id "MSTRG.91834"; transcript_id "MSTRG.91834.23"; exon_number "27";
chr2	StringTie	exon	11632889	11633063	1000	+	.	gene_id "MSTRG.91834"; transcript_id "MSTRG.91834.23"; exon_number "28";
chr2	StringTie	exon	11634131	11634349	1000	+	.	gene_id "MSTRG.91834"; transcript_id "MSTRG.91834.23"; exon_number "29";
chr2	StringTie	exon	11635270	11635405	1000	+	.	gene_id "MSTRG.91834"; transcript_id "MSTRG.91834.23"; exon_number "30";
chr2	StringTie	exon	11637716	11637916	1000	+	.	gene_id "MSTRG.91834"; transcript_id "MSTRG.91834.23"; exon_number "31";
chr2	StringTie	exon	11638671	11638809	1000	+	.	gene_id "MSTRG.91834"; transcript_id "MSTRG.91834.23"; exon_number "32";
chr2	StringTie	exon	11640291	11643254	1000	+	.	gene_id "MSTRG.91834"; transcript_id "MSTRG.91834.23"; exon_number "33";
chr2	StringTie	transcript	11538979	11642903	1000	+	.	gene_id "MSTRG.91834"; transcript_id "MSTRG.91834.24";
chr2	StringTie	exon	11538979	11540970	1000	+	.	gene_id "MSTRG.91834"; transcript_id "MSTRG.91834.24"; exon_number "1";
chr2	StringTie	exon	11556454	11556771	1000	+	.	gene_id "MSTRG.91834"; transcript_id "MSTRG.91834.24"; exon_number "2";
chr2	StringTie	exon	11562463	11562582	1000	+	.	gene_id "MSTRG.91834"; transcript_id "MSTRG.91834.24"; exon_number "3";
chr2	StringTie	exon	11566480	11566656	1000	+	.	gene_id "MSTRG.91834"; transcript_id "MSTRG.91834.24"; exon_number "4";
chr2	StringTie	exon	11576353	11576535	1000	+	.	gene_id "MSTRG.91834"; transcript_id "MSTRG.91834.24"; exon_number "5";
chr2	StringTie	exon	11578297	11578431	1000	+	.	gene_id "MSTRG.91834"; transcript_id "MSTRG.91834.24"; exon_number "6";
chr2	StringTie	exon	11580704	11580832	1000	+	.	gene_id "MSTRG.91834"; transcript_id "MSTRG.91834.24"; exon_number "7";
chr2	StringTie	exon	11585161	11585274	1000	+	.	gene_id "MSTRG.91834"; transcript_id "MSTRG.91834.24"; exon_number "8";
chr2	StringTie	exon	11585762	11585905	1000	+	.	gene_id "MSTRG.91834"; transcript_id "MSTRG.91834.24"; exon_number "9";
chr2	StringTie	exon	11588746	11588931	1000	+	.	gene_id "MSTRG.91834"; transcript_id "MSTRG.91834.24"; exon_number "10";
chr2	StringTie	exon	11592776	11593126	1000	+	.	gene_id "MSTRG.91834"; transcript_id "MSTRG.91834.24"; exon_number "11";
chr2	StringTie	exon	11595251	11595379	1000	+	.	gene_id "MSTRG.91834"; transcript_id "MSTRG.91834.24"; exon_number "12";
chr2	StringTie	exon	11596111	11596239	1000	+	.	gene_id "MSTRG.91834"; transcript_id "MSTRG.91834.24"; exon_number "13";
chr2	StringTie	exon	11597781	11597978	1000	+	.	gene_id "MSTRG.91834"; transcript_id "MSTRG.91834.24"; exon_number "14";
chr2	StringTie	exon	11598680	11598860	1000	+	.	gene_id "MSTRG.91834"; transcript_id "MSTRG.91834.24"; exon_number "15";
chr2	StringTie	exon	11600800	11600995	1000	+	.	gene_id "MSTRG.91834"; transcript_id "MSTRG.91834.24"; exon_number "16";
chr2	StringTie	exon	11602406	11602542	1000	+	.	gene_id "MSTRG.91834"; transcript_id "MSTRG.91834.24"; exon_number "17";
chr2	StringTie	exon	11610688	11611027	1000	+	.	gene_id "MSTRG.91834"; transcript_id "MSTRG.91834.24"; exon_number "18";
chr2	StringTie	exon	11612495	11612610	1000	+	.	gene_id "MSTRG.91834"; transcript_id "MSTRG.91834.24"; exon_number "19";
chr2	StringTie	exon	11615091	11615290	1000	+	.	gene_id "MSTRG.91834"; transcript_id "MSTRG.91834.24"; exon_number "20";
chr2	StringTie	exon	11616631	11616720	1000	+	.	gene_id "MSTRG.91834"; transcript_id "MSTRG.91834.24"; exon_number "21";
chr2	StringTie	exon	11618288	11618919	1000	+	.	gene_id "MSTRG.91834"; transcript_id "MSTRG.91834.24"; exon_number "22";
chr2	StringTie	exon	11620905	11621007	1000	+	.	gene_id "MSTRG.91834"; transcript_id "MSTRG.91834.24"; exon_number "23";
chr2	StringTie	exon	11625154	11625312	1000	+	.	gene_id "MSTRG.91834"; transcript_id "MSTRG.91834.24"; exon_number "24";
chr2	StringTie	exon	11626962	11627104	1000	+	.	gene_id "MSTRG.91834"; transcript_id "MSTRG.91834.24"; exon_number "25";
chr2	StringTie	exon	11629948	11630109	1000	+	.	gene_id "MSTRG.91834"; transcript_id "MSTRG.91834.24"; exon_number "26";
chr2	StringTie	exon	11631909	11632113	1000	+	.	gene_id "MSTRG.91834"; transcript_id "MSTRG.91834.24"; exon_number "27";
chr2	StringTie	exon	11632889	11633063	1000	+	.	gene_id "MSTRG.91834"; transcript_id "MSTRG.91834.24"; exon_number "28";
chr2	StringTie	exon	11634131	11634349	1000	+	.	gene_id "MSTRG.91834"; transcript_id "MSTRG.91834.24"; exon_number "29";
chr2	StringTie	exon	11635270	11635405	1000	+	.	gene_id "MSTRG.91834"; transcript_id "MSTRG.91834.24"; exon_number "30";
chr2	StringTie	exon	11637716	11637916	1000	+	.	gene_id "MSTRG.91834"; transcript_id "MSTRG.91834.24"; exon_number "31";
chr2	StringTie	exon	11638671	11638809	1000	+	.	gene_id "MSTRG.91834"; transcript_id "MSTRG.91834.24"; exon_number "32";
chr2	StringTie	exon	11640291	11642903	1000	+	.	gene_id "MSTRG.91834"; transcript_id "MSTRG.91834.24"; exon_number "33";
chr2	StringTie	transcript	11538979	11643000	1000	+	.	gene_id "MSTRG.91834"; transcript_id "MSTRG.91834.25";
chr2	StringTie	exon	11538979	11540108	1000	+	.	gene_id "MSTRG.91834"; transcript_id "MSTRG.91834.25"; exon_number "1";
chr2	StringTie	exon	11556454	11556771	1000	+	.	gene_id "MSTRG.91834"; transcript_id "MSTRG.91834.25"; exon_number "2";
chr2	StringTie	exon	11562463	11562582	1000	+	.	gene_id "MSTRG.91834"; transcript_id "MSTRG.91834.25"; exon_number "3";
chr2	StringTie	exon	11566480	11566656	1000	+	.	gene_id "MSTRG.91834"; transcript_id "MSTRG.91834.25"; exon_number "4";
chr2	StringTie	exon	11576353	11576535	1000	+	.	gene_id "MSTRG.91834"; transcript_id "MSTRG.91834.25"; exon_number "5";
chr2	StringTie	exon	11578297	11578431	1000	+	.	gene_id "MSTRG.91834"; transcript_id "MSTRG.91834.25"; exon_number "6";
chr2	StringTie	exon	11580704	11580832	1000	+	.	gene_id "MSTRG.91834"; transcript_id "MSTRG.91834.25"; exon_number "7";
chr2	StringTie	exon	11585161	11585274	1000	+	.	gene_id "MSTRG.91834"; transcript_id "MSTRG.91834.25"; exon_number "8";
chr2	StringTie	exon	11585762	11585905	1000	+	.	gene_id "MSTRG.91834"; transcript_id "MSTRG.91834.25"; exon_number "9";
chr2	StringTie	exon	11588746	11588931	1000	+	.	gene_id "MSTRG.91834"; transcript_id "MSTRG.91834.25"; exon_number "10";
chr2	StringTie	exon	11591396	11592690	1000	+	.	gene_id "MSTRG.91834"; transcript_id "MSTRG.91834.25"; exon_number "11";
chr2	StringTie	exon	11592776	11593126	1000	+	.	gene_id "MSTRG.91834"; transcript_id "MSTRG.91834.25"; exon_number "12";
chr2	StringTie	exon	11595251	11595379	1000	+	.	gene_id "MSTRG.91834"; transcript_id "MSTRG.91834.25"; exon_number "13";
chr2	StringTie	exon	11596111	11596239	1000	+	.	gene_id "MSTRG.91834"; transcript_id "MSTRG.91834.25"; exon_number "14";
chr2	StringTie	exon	11597781	11597978	1000	+	.	gene_id "MSTRG.91834"; transcript_id "MSTRG.91834.25"; exon_number "15";
chr2	StringTie	exon	11598680	11598860	1000	+	.	gene_id "MSTRG.91834"; transcript_id "MSTRG.91834.25"; exon_number "16";
chr2	StringTie	exon	11600803	11600995	1000	+	.	gene_id "MSTRG.91834"; transcript_id "MSTRG.91834.25"; exon_number "17";
chr2	StringTie	exon	11602406	11602542	1000	+	.	gene_id "MSTRG.91834"; transcript_id "MSTRG.91834.25"; exon_number "18";
chr2	StringTie	exon	11610688	11611027	1000	+	.	gene_id "MSTRG.91834"; transcript_id "MSTRG.91834.25"; exon_number "19";
chr2	StringTie	exon	11612495	11612610	1000	+	.	gene_id "MSTRG.91834"; transcript_id "MSTRG.91834.25"; exon_number "20";
chr2	StringTie	exon	11615091	11615290	1000	+	.	gene_id "MSTRG.91834"; transcript_id "MSTRG.91834.25"; exon_number "21";
chr2	StringTie	exon	11616631	11616720	1000	+	.	gene_id "MSTRG.91834"; transcript_id "MSTRG.91834.25"; exon_number "22";
chr2	StringTie	exon	11618288	11618919	1000	+	.	gene_id "MSTRG.91834"; transcript_id "MSTRG.91834.25"; exon_number "23";
chr2	StringTie	exon	11620905	11621007	1000	+	.	gene_id "MSTRG.91834"; transcript_id "MSTRG.91834.25"; exon_number "24";
chr2	StringTie	exon	11625154	11625312	1000	+	.	gene_id "MSTRG.91834"; transcript_id "MSTRG.91834.25"; exon_number "25";
chr2	StringTie	exon	11626962	11627104	1000	+	.	gene_id "MSTRG.91834"; transcript_id "MSTRG.91834.25"; exon_number "26";
chr2	StringTie	exon	11629948	11630109	1000	+	.	gene_id "MSTRG.91834"; transcript_id "MSTRG.91834.25"; exon_number "27";
chr2	StringTie	exon	11631909	11632113	1000	+	.	gene_id "MSTRG.91834"; transcript_id "MSTRG.91834.25"; exon_number "28";
chr2	StringTie	exon	11632889	11633063	1000	+	.	gene_id "MSTRG.91834"; transcript_id "MSTRG.91834.25"; exon_number "29";
chr2	StringTie	exon	11634131	11634349	1000	+	.	gene_id "MSTRG.91834"; transcript_id "MSTRG.91834.25"; exon_number "30";
chr2	StringTie	exon	11635270	11635405	1000	+	.	gene_id "MSTRG.91834"; transcript_id "MSTRG.91834.25"; exon_number "31";
chr2	StringTie	exon	11637716	11637916	1000	+	.	gene_id "MSTRG.91834"; transcript_id "MSTRG.91834.25"; exon_number "32";
chr2	StringTie	exon	11638671	11638809	1000	+	.	gene_id "MSTRG.91834"; transcript_id "MSTRG.91834.25"; exon_number "33";
chr2	StringTie	exon	11640291	11643000	1000	+	.	gene_id "MSTRG.91834"; transcript_id "MSTRG.91834.25"; exon_number "34";
chr2	StringTie	transcript	11538984	11643010	1000	+	.	gene_id "MSTRG.91834"; transcript_id "MSTRG.91834.26";
chr2	StringTie	exon	11538984	11540108	1000	+	.	gene_id "MSTRG.91834"; transcript_id "MSTRG.91834.26"; exon_number "1";
chr2	StringTie	exon	11556454	11556771	1000	+	.	gene_id "MSTRG.91834"; transcript_id "MSTRG.91834.26"; exon_number "2";
chr2	StringTie	exon	11562463	11562582	1000	+	.	gene_id "MSTRG.91834"; transcript_id "MSTRG.91834.26"; exon_number "3";
chr2	StringTie	exon	11566480	11566656	1000	+	.	gene_id "MSTRG.91834"; transcript_id "MSTRG.91834.26"; exon_number "4";
chr2	StringTie	exon	11576353	11576535	1000	+	.	gene_id "MSTRG.91834"; transcript_id "MSTRG.91834.26"; exon_number "5";
chr2	StringTie	exon	11578297	11578431	1000	+	.	gene_id "MSTRG.91834"; transcript_id "MSTRG.91834.26"; exon_number "6";
chr2	StringTie	exon	11580704	11580832	1000	+	.	gene_id "MSTRG.91834"; transcript_id "MSTRG.91834.26"; exon_number "7";
chr2	StringTie	exon	11585161	11585274	1000	+	.	gene_id "MSTRG.91834"; transcript_id "MSTRG.91834.26"; exon_number "8";
chr2	StringTie	exon	11585762	11585905	1000	+	.	gene_id "MSTRG.91834"; transcript_id "MSTRG.91834.26"; exon_number "9";
chr2	StringTie	exon	11588746	11588931	1000	+	.	gene_id "MSTRG.91834"; transcript_id "MSTRG.91834.26"; exon_number "10";
chr2	StringTie	exon	11592776	11593126	1000	+	.	gene_id "MSTRG.91834"; transcript_id "MSTRG.91834.26"; exon_number "11";
chr2	StringTie	exon	11595251	11595379	1000	+	.	gene_id "MSTRG.91834"; transcript_id "MSTRG.91834.26"; exon_number "12";
chr2	StringTie	exon	11596111	11596239	1000	+	.	gene_id "MSTRG.91834"; transcript_id "MSTRG.91834.26"; exon_number "13";
chr2	StringTie	exon	11597781	11597978	1000	+	.	gene_id "MSTRG.91834"; transcript_id "MSTRG.91834.26"; exon_number "14";
chr2	StringTie	exon	11598680	11598860	1000	+	.	gene_id "MSTRG.91834"; transcript_id "MSTRG.91834.26"; exon_number "15";
chr2	StringTie	exon	11600800	11600995	1000	+	.	gene_id "MSTRG.91834"; transcript_id "MSTRG.91834.26"; exon_number "16";
chr2	StringTie	exon	11602406	11602542	1000	+	.	gene_id "MSTRG.91834"; transcript_id "MSTRG.91834.26"; exon_number "17";
chr2	StringTie	exon	11610737	11611027	1000	+	.	gene_id "MSTRG.91834"; transcript_id "MSTRG.91834.26"; exon_number "18";
chr2	StringTie	exon	11612495	11612610	1000	+	.	gene_id "MSTRG.91834"; transcript_id "MSTRG.91834.26"; exon_number "19";
chr2	StringTie	exon	11615091	11615290	1000	+	.	gene_id "MSTRG.91834"; transcript_id "MSTRG.91834.26"; exon_number "20";
chr2	StringTie	exon	11616631	11616720	1000	+	.	gene_id "MSTRG.91834"; transcript_id "MSTRG.91834.26"; exon_number "21";
chr2	StringTie	exon	11618288	11618919	1000	+	.	gene_id "MSTRG.91834"; transcript_id "MSTRG.91834.26"; exon_number "22";
chr2	StringTie	exon	11620905	11621007	1000	+	.	gene_id "MSTRG.91834"; transcript_id "MSTRG.91834.26"; exon_number "23";
chr2	StringTie	exon	11625154	11625312	1000	+	.	gene_id "MSTRG.91834"; transcript_id "MSTRG.91834.26"; exon_number "24";
chr2	StringTie	exon	11626962	11627104	1000	+	.	gene_id "MSTRG.91834"; transcript_id "MSTRG.91834.26"; exon_number "25";
chr2	StringTie	exon	11629948	11630109	1000	+	.	gene_id "MSTRG.91834"; transcript_id "MSTRG.91834.26"; exon_number "26";
chr2	StringTie	exon	11631909	11632113	1000	+	.	gene_id "MSTRG.91834"; transcript_id "MSTRG.91834.26"; exon_number "27";
chr2	StringTie	exon	11632889	11633063	1000	+	.	gene_id "MSTRG.91834"; transcript_id "MSTRG.91834.26"; exon_number "28";
chr2	StringTie	exon	11634131	11634349	1000	+	.	gene_id "MSTRG.91834"; transcript_id "MSTRG.91834.26"; exon_number "29";
chr2	StringTie	exon	11635270	11635405	1000	+	.	gene_id "MSTRG.91834"; transcript_id "MSTRG.91834.26"; exon_number "30";
chr2	StringTie	exon	11637716	11637916	1000	+	.	gene_id "MSTRG.91834"; transcript_id "MSTRG.91834.26"; exon_number "31";
chr2	StringTie	exon	11638671	11638809	1000	+	.	gene_id "MSTRG.91834"; transcript_id "MSTRG.91834.26"; exon_number "32";
chr2	StringTie	exon	11640291	11643010	1000	+	.	gene_id "MSTRG.91834"; transcript_id "MSTRG.91834.26"; exon_number "33";
chr2	StringTie	transcript	11538984	11642920	1000	+	.	gene_id "MSTRG.91834"; transcript_id "MSTRG.91834.27";
chr2	StringTie	exon	11538984	11540108	1000	+	.	gene_id "MSTRG.91834"; transcript_id "MSTRG.91834.27"; exon_number "1";
chr2	StringTie	exon	11556454	11556771	1000	+	.	gene_id "MSTRG.91834"; transcript_id "MSTRG.91834.27"; exon_number "2";
chr2	StringTie	exon	11562463	11562582	1000	+	.	gene_id "MSTRG.91834"; transcript_id "MSTRG.91834.27"; exon_number "3";
chr2	StringTie	exon	11566480	11566656	1000	+	.	gene_id "MSTRG.91834"; transcript_id "MSTRG.91834.27"; exon_number "4";
chr2	StringTie	exon	11576353	11576535	1000	+	.	gene_id "MSTRG.91834"; transcript_id "MSTRG.91834.27"; exon_number "5";
chr2	StringTie	exon	11578297	11578431	1000	+	.	gene_id "MSTRG.91834"; transcript_id "MSTRG.91834.27"; exon_number "6";
chr2	StringTie	exon	11580704	11580832	1000	+	.	gene_id "MSTRG.91834"; transcript_id "MSTRG.91834.27"; exon_number "7";
chr2	StringTie	exon	11585161	11585274	1000	+	.	gene_id "MSTRG.91834"; transcript_id "MSTRG.91834.27"; exon_number "8";
chr2	StringTie	exon	11585762	11585905	1000	+	.	gene_id "MSTRG.91834"; transcript_id "MSTRG.91834.27"; exon_number "9";
chr2	StringTie	exon	11588746	11588931	1000	+	.	gene_id "MSTRG.91834"; transcript_id "MSTRG.91834.27"; exon_number "10";
chr2	StringTie	exon	11591396	11593126	1000	+	.	gene_id "MSTRG.91834"; transcript_id "MSTRG.91834.27"; exon_number "11";
chr2	StringTie	exon	11595251	11596239	1000	+	.	gene_id "MSTRG.91834"; transcript_id "MSTRG.91834.27"; exon_number "12";
chr2	StringTie	exon	11597781	11597978	1000	+	.	gene_id "MSTRG.91834"; transcript_id "MSTRG.91834.27"; exon_number "13";
chr2	StringTie	exon	11598680	11598860	1000	+	.	gene_id "MSTRG.91834"; transcript_id "MSTRG.91834.27"; exon_number "14";
chr2	StringTie	exon	11600800	11600995	1000	+	.	gene_id "MSTRG.91834"; transcript_id "MSTRG.91834.27"; exon_number "15";
chr2	StringTie	exon	11602406	11602542	1000	+	.	gene_id "MSTRG.91834"; transcript_id "MSTRG.91834.27"; exon_number "16";
chr2	StringTie	exon	11610688	11611027	1000	+	.	gene_id "MSTRG.91834"; transcript_id "MSTRG.91834.27"; exon_number "17";
chr2	StringTie	exon	11612495	11612610	1000	+	.	gene_id "MSTRG.91834"; transcript_id "MSTRG.91834.27"; exon_number "18";
chr2	StringTie	exon	11615091	11615290	1000	+	.	gene_id "MSTRG.91834"; transcript_id "MSTRG.91834.27"; exon_number "19";
chr2	StringTie	exon	11616631	11616720	1000	+	.	gene_id "MSTRG.91834"; transcript_id "MSTRG.91834.27"; exon_number "20";
chr2	StringTie	exon	11618288	11618919	1000	+	.	gene_id "MSTRG.91834"; transcript_id "MSTRG.91834.27"; exon_number "21";
chr2	StringTie	exon	11620905	11621007	1000	+	.	gene_id "MSTRG.91834"; transcript_id "MSTRG.91834.27"; exon_number "22";
chr2	StringTie	exon	11625154	11625312	1000	+	.	gene_id "MSTRG.91834"; transcript_id "MSTRG.91834.27"; exon_number "23";
chr2	StringTie	exon	11626962	11627104	1000	+	.	gene_id "MSTRG.91834"; transcript_id "MSTRG.91834.27"; exon_number "24";
chr2	StringTie	exon	11629948	11630109	1000	+	.	gene_id "MSTRG.91834"; transcript_id "MSTRG.91834.27"; exon_number "25";
chr2	StringTie	exon	11631909	11632113	1000	+	.	gene_id "MSTRG.91834"; transcript_id "MSTRG.91834.27"; exon_number "26";
chr2	StringTie	exon	11632889	11633063	1000	+	.	gene_id "MSTRG.91834"; transcript_id "MSTRG.91834.27"; exon_number "27";
chr2	StringTie	exon	11634131	11634349	1000	+	.	gene_id "MSTRG.91834"; transcript_id "MSTRG.91834.27"; exon_number "28";
chr2	StringTie	exon	11635270	11635405	1000	+	.	gene_id "MSTRG.91834"; transcript_id "MSTRG.91834.27"; exon_number "29";
chr2	StringTie	exon	11637716	11637916	1000	+	.	gene_id "MSTRG.91834"; transcript_id "MSTRG.91834.27"; exon_number "30";
chr2	StringTie	exon	11638671	11638809	1000	+	.	gene_id "MSTRG.91834"; transcript_id "MSTRG.91834.27"; exon_number "31";
chr2	StringTie	exon	11640291	11642920	1000	+	.	gene_id "MSTRG.91834"; transcript_id "MSTRG.91834.27"; exon_number "32";
chr2	StringTie	transcript	11538984	11642957	1000	+	.	gene_id "MSTRG.91834"; transcript_id "MSTRG.91834.28";
chr2	StringTie	exon	11538984	11540108	1000	+	.	gene_id "MSTRG.91834"; transcript_id "MSTRG.91834.28"; exon_number "1";
chr2	StringTie	exon	11556454	11556771	1000	+	.	gene_id "MSTRG.91834"; transcript_id "MSTRG.91834.28"; exon_number "2";
chr2	StringTie	exon	11562463	11562582	1000	+	.	gene_id "MSTRG.91834"; transcript_id "MSTRG.91834.28"; exon_number "3";
chr2	StringTie	exon	11566480	11566656	1000	+	.	gene_id "MSTRG.91834"; transcript_id "MSTRG.91834.28"; exon_number "4";
chr2	StringTie	exon	11576353	11576535	1000	+	.	gene_id "MSTRG.91834"; transcript_id "MSTRG.91834.28"; exon_number "5";
chr2	StringTie	exon	11578297	11578431	1000	+	.	gene_id "MSTRG.91834"; transcript_id "MSTRG.91834.28"; exon_number "6";
chr2	StringTie	exon	11580704	11580832	1000	+	.	gene_id "MSTRG.91834"; transcript_id "MSTRG.91834.28"; exon_number "7";
chr2	StringTie	exon	11585161	11585274	1000	+	.	gene_id "MSTRG.91834"; transcript_id "MSTRG.91834.28"; exon_number "8";
chr2	StringTie	exon	11585762	11585905	1000	+	.	gene_id "MSTRG.91834"; transcript_id "MSTRG.91834.28"; exon_number "9";
chr2	StringTie	exon	11588746	11588931	1000	+	.	gene_id "MSTRG.91834"; transcript_id "MSTRG.91834.28"; exon_number "10";
chr2	StringTie	exon	11592776	11594517	1000	+	.	gene_id "MSTRG.91834"; transcript_id "MSTRG.91834.28"; exon_number "11";
chr2	StringTie	exon	11595251	11595379	1000	+	.	gene_id "MSTRG.91834"; transcript_id "MSTRG.91834.28"; exon_number "12";
chr2	StringTie	exon	11596111	11596239	1000	+	.	gene_id "MSTRG.91834"; transcript_id "MSTRG.91834.28"; exon_number "13";
chr2	StringTie	exon	11597781	11597978	1000	+	.	gene_id "MSTRG.91834"; transcript_id "MSTRG.91834.28"; exon_number "14";
chr2	StringTie	exon	11598680	11598860	1000	+	.	gene_id "MSTRG.91834"; transcript_id "MSTRG.91834.28"; exon_number "15";
chr2	StringTie	exon	11600803	11600995	1000	+	.	gene_id "MSTRG.91834"; transcript_id "MSTRG.91834.28"; exon_number "16";
chr2	StringTie	exon	11602406	11602542	1000	+	.	gene_id "MSTRG.91834"; transcript_id "MSTRG.91834.28"; exon_number "17";
chr2	StringTie	exon	11610688	11611027	1000	+	.	gene_id "MSTRG.91834"; transcript_id "MSTRG.91834.28"; exon_number "18";
chr2	StringTie	exon	11612495	11612610	1000	+	.	gene_id "MSTRG.91834"; transcript_id "MSTRG.91834.28"; exon_number "19";
chr2	StringTie	exon	11615091	11615290	1000	+	.	gene_id "MSTRG.91834"; transcript_id "MSTRG.91834.28"; exon_number "20";
chr2	StringTie	exon	11616631	11616720	1000	+	.	gene_id "MSTRG.91834"; transcript_id "MSTRG.91834.28"; exon_number "21";
chr2	StringTie	exon	11618288	11618919	1000	+	.	gene_id "MSTRG.91834"; transcript_id "MSTRG.91834.28"; exon_number "22";
chr2	StringTie	exon	11620905	11621007	1000	+	.	gene_id "MSTRG.91834"; transcript_id "MSTRG.91834.28"; exon_number "23";
chr2	StringTie	exon	11625154	11625312	1000	+	.	gene_id "MSTRG.91834"; transcript_id "MSTRG.91834.28"; exon_number "24";
chr2	StringTie	exon	11626962	11627104	1000	+	.	gene_id "MSTRG.91834"; transcript_id "MSTRG.91834.28"; exon_number "25";
chr2	StringTie	exon	11629948	11630109	1000	+	.	gene_id "MSTRG.91834"; transcript_id "MSTRG.91834.28"; exon_number "26";
chr2	StringTie	exon	11631909	11632113	1000	+	.	gene_id "MSTRG.91834"; transcript_id "MSTRG.91834.28"; exon_number "27";
chr2	StringTie	exon	11632889	11633063	1000	+	.	gene_id "MSTRG.91834"; transcript_id "MSTRG.91834.28"; exon_number "28";
chr2	StringTie	exon	11634131	11634349	1000	+	.	gene_id "MSTRG.91834"; transcript_id "MSTRG.91834.28"; exon_number "29";
chr2	StringTie	exon	11635270	11635405	1000	+	.	gene_id "MSTRG.91834"; transcript_id "MSTRG.91834.28"; exon_number "30";
chr2	StringTie	exon	11637716	11637916	1000	+	.	gene_id "MSTRG.91834"; transcript_id "MSTRG.91834.28"; exon_number "31";
chr2	StringTie	exon	11638671	11638809	1000	+	.	gene_id "MSTRG.91834"; transcript_id "MSTRG.91834.28"; exon_number "32";
chr2	StringTie	exon	11640291	11642957	1000	+	.	gene_id "MSTRG.91834"; transcript_id "MSTRG.91834.28"; exon_number "33";
chr2	StringTie	transcript	11538986	11642789	1000	+	.	gene_id "MSTRG.91834"; transcript_id "MSTRG.91834.29";
chr2	StringTie	exon	11538986	11540108	1000	+	.	gene_id "MSTRG.91834"; transcript_id "MSTRG.91834.29"; exon_number "1";
chr2	StringTie	exon	11556454	11556771	1000	+	.	gene_id "MSTRG.91834"; transcript_id "MSTRG.91834.29"; exon_number "2";
chr2	StringTie	exon	11562463	11562582	1000	+	.	gene_id "MSTRG.91834"; transcript_id "MSTRG.91834.29"; exon_number "3";
chr2	StringTie	exon	11566480	11566656	1000	+	.	gene_id "MSTRG.91834"; transcript_id "MSTRG.91834.29"; exon_number "4";
chr2	StringTie	exon	11576353	11576535	1000	+	.	gene_id "MSTRG.91834"; transcript_id "MSTRG.91834.29"; exon_number "5";
chr2	StringTie	exon	11578297	11578431	1000	+	.	gene_id "MSTRG.91834"; transcript_id "MSTRG.91834.29"; exon_number "6";
chr2	StringTie	exon	11580704	11580832	1000	+	.	gene_id "MSTRG.91834"; transcript_id "MSTRG.91834.29"; exon_number "7";
chr2	StringTie	exon	11585161	11585274	1000	+	.	gene_id "MSTRG.91834"; transcript_id "MSTRG.91834.29"; exon_number "8";
chr2	StringTie	exon	11585762	11585905	1000	+	.	gene_id "MSTRG.91834"; transcript_id "MSTRG.91834.29"; exon_number "9";
chr2	StringTie	exon	11588746	11588931	1000	+	.	gene_id "MSTRG.91834"; transcript_id "MSTRG.91834.29"; exon_number "10";
chr2	StringTie	exon	11591396	11594517	1000	+	.	gene_id "MSTRG.91834"; transcript_id "MSTRG.91834.29"; exon_number "11";
chr2	StringTie	exon	11595251	11595379	1000	+	.	gene_id "MSTRG.91834"; transcript_id "MSTRG.91834.29"; exon_number "12";
chr2	StringTie	exon	11596113	11596239	1000	+	.	gene_id "MSTRG.91834"; transcript_id "MSTRG.91834.29"; exon_number "13";
chr2	StringTie	exon	11597781	11597978	1000	+	.	gene_id "MSTRG.91834"; transcript_id "MSTRG.91834.29"; exon_number "14";
chr2	StringTie	exon	11598680	11598860	1000	+	.	gene_id "MSTRG.91834"; transcript_id "MSTRG.91834.29"; exon_number "15";
chr2	StringTie	exon	11600803	11600995	1000	+	.	gene_id "MSTRG.91834"; transcript_id "MSTRG.91834.29"; exon_number "16";
chr2	StringTie	exon	11602406	11602542	1000	+	.	gene_id "MSTRG.91834"; transcript_id "MSTRG.91834.29"; exon_number "17";
chr2	StringTie	exon	11603354	11603399	1000	+	.	gene_id "MSTRG.91834"; transcript_id "MSTRG.91834.29"; exon_number "18";
chr2	StringTie	exon	11610737	11611027	1000	+	.	gene_id "MSTRG.91834"; transcript_id "MSTRG.91834.29"; exon_number "19";
chr2	StringTie	exon	11612495	11612610	1000	+	.	gene_id "MSTRG.91834"; transcript_id "MSTRG.91834.29"; exon_number "20";
chr2	StringTie	exon	11615091	11615290	1000	+	.	gene_id "MSTRG.91834"; transcript_id "MSTRG.91834.29"; exon_number "21";
chr2	StringTie	exon	11616631	11616720	1000	+	.	gene_id "MSTRG.91834"; transcript_id "MSTRG.91834.29"; exon_number "22";
chr2	StringTie	exon	11618288	11618919	1000	+	.	gene_id "MSTRG.91834"; transcript_id "MSTRG.91834.29"; exon_number "23";
chr2	StringTie	exon	11620905	11621007	1000	+	.	gene_id "MSTRG.91834"; transcript_id "MSTRG.91834.29"; exon_number "24";
chr2	StringTie	exon	11625154	11625312	1000	+	.	gene_id "MSTRG.91834"; transcript_id "MSTRG.91834.29"; exon_number "25";
chr2	StringTie	exon	11626962	11627104	1000	+	.	gene_id "MSTRG.91834"; transcript_id "MSTRG.91834.29"; exon_number "26";
chr2	StringTie	exon	11629948	11630109	1000	+	.	gene_id "MSTRG.91834"; transcript_id "MSTRG.91834.29"; exon_number "27";
chr2	StringTie	exon	11631909	11632113	1000	+	.	gene_id "MSTRG.91834"; transcript_id "MSTRG.91834.29"; exon_number "28";
chr2	StringTie	exon	11632889	11633063	1000	+	.	gene_id "MSTRG.91834"; transcript_id "MSTRG.91834.29"; exon_number "29";
chr2	StringTie	exon	11634131	11634349	1000	+	.	gene_id "MSTRG.91834"; transcript_id "MSTRG.91834.29"; exon_number "30";
chr2	StringTie	exon	11635270	11635405	1000	+	.	gene_id "MSTRG.91834"; transcript_id "MSTRG.91834.29"; exon_number "31";
chr2	StringTie	exon	11637716	11637916	1000	+	.	gene_id "MSTRG.91834"; transcript_id "MSTRG.91834.29"; exon_number "32";
chr2	StringTie	exon	11638671	11638809	1000	+	.	gene_id "MSTRG.91834"; transcript_id "MSTRG.91834.29"; exon_number "33";
chr2	StringTie	exon	11640291	11642789	1000	+	.	gene_id "MSTRG.91834"; transcript_id "MSTRG.91834.29"; exon_number "34";
chr2	StringTie	transcript	11480161	11642924	1000	+	.	gene_id "MSTRG.91834"; transcript_id "MSTRG.91834.3";
chr2	StringTie	exon	11480161	11482381	1000	+	.	gene_id "MSTRG.91834"; transcript_id "MSTRG.91834.3"; exon_number "1";
chr2	StringTie	exon	11556457	11556771	1000	+	.	gene_id "MSTRG.91834"; transcript_id "MSTRG.91834.3"; exon_number "2";
chr2	StringTie	exon	11562463	11562582	1000	+	.	gene_id "MSTRG.91834"; transcript_id "MSTRG.91834.3"; exon_number "3";
chr2	StringTie	exon	11566480	11566656	1000	+	.	gene_id "MSTRG.91834"; transcript_id "MSTRG.91834.3"; exon_number "4";
chr2	StringTie	exon	11576353	11576535	1000	+	.	gene_id "MSTRG.91834"; transcript_id "MSTRG.91834.3"; exon_number "5";
chr2	StringTie	exon	11578297	11578431	1000	+	.	gene_id "MSTRG.91834"; transcript_id "MSTRG.91834.3"; exon_number "6";
chr2	StringTie	exon	11580704	11580832	1000	+	.	gene_id "MSTRG.91834"; transcript_id "MSTRG.91834.3"; exon_number "7";
chr2	StringTie	exon	11585161	11585274	1000	+	.	gene_id "MSTRG.91834"; transcript_id "MSTRG.91834.3"; exon_number "8";
chr2	StringTie	exon	11585762	11585905	1000	+	.	gene_id "MSTRG.91834"; transcript_id "MSTRG.91834.3"; exon_number "9";
chr2	StringTie	exon	11588746	11588931	1000	+	.	gene_id "MSTRG.91834"; transcript_id "MSTRG.91834.3"; exon_number "10";
chr2	StringTie	exon	11592776	11593126	1000	+	.	gene_id "MSTRG.91834"; transcript_id "MSTRG.91834.3"; exon_number "11";
chr2	StringTie	exon	11595251	11595379	1000	+	.	gene_id "MSTRG.91834"; transcript_id "MSTRG.91834.3"; exon_number "12";
chr2	StringTie	exon	11596111	11596239	1000	+	.	gene_id "MSTRG.91834"; transcript_id "MSTRG.91834.3"; exon_number "13";
chr2	StringTie	exon	11597781	11597978	1000	+	.	gene_id "MSTRG.91834"; transcript_id "MSTRG.91834.3"; exon_number "14";
chr2	StringTie	exon	11598680	11598860	1000	+	.	gene_id "MSTRG.91834"; transcript_id "MSTRG.91834.3"; exon_number "15";
chr2	StringTie	exon	11600803	11600995	1000	+	.	gene_id "MSTRG.91834"; transcript_id "MSTRG.91834.3"; exon_number "16";
chr2	StringTie	exon	11602406	11602542	1000	+	.	gene_id "MSTRG.91834"; transcript_id "MSTRG.91834.3"; exon_number "17";
chr2	StringTie	exon	11603354	11603399	1000	+	.	gene_id "MSTRG.91834"; transcript_id "MSTRG.91834.3"; exon_number "18";
chr2	StringTie	exon	11610688	11611027	1000	+	.	gene_id "MSTRG.91834"; transcript_id "MSTRG.91834.3"; exon_number "19";
chr2	StringTie	exon	11612495	11612610	1000	+	.	gene_id "MSTRG.91834"; transcript_id "MSTRG.91834.3"; exon_number "20";
chr2	StringTie	exon	11615091	11615290	1000	+	.	gene_id "MSTRG.91834"; transcript_id "MSTRG.91834.3"; exon_number "21";
chr2	StringTie	exon	11616631	11616720	1000	+	.	gene_id "MSTRG.91834"; transcript_id "MSTRG.91834.3"; exon_number "22";
chr2	StringTie	exon	11618288	11618919	1000	+	.	gene_id "MSTRG.91834"; transcript_id "MSTRG.91834.3"; exon_number "23";
chr2	StringTie	exon	11620905	11621007	1000	+	.	gene_id "MSTRG.91834"; transcript_id "MSTRG.91834.3"; exon_number "24";
chr2	StringTie	exon	11625154	11625312	1000	+	.	gene_id "MSTRG.91834"; transcript_id "MSTRG.91834.3"; exon_number "25";
chr2	StringTie	exon	11626962	11627104	1000	+	.	gene_id "MSTRG.91834"; transcript_id "MSTRG.91834.3"; exon_number "26";
chr2	StringTie	exon	11629948	11630109	1000	+	.	gene_id "MSTRG.91834"; transcript_id "MSTRG.91834.3"; exon_number "27";
chr2	StringTie	exon	11631909	11632113	1000	+	.	gene_id "MSTRG.91834"; transcript_id "MSTRG.91834.3"; exon_number "28";
chr2	StringTie	exon	11632889	11633063	1000	+	.	gene_id "MSTRG.91834"; transcript_id "MSTRG.91834.3"; exon_number "29";
chr2	StringTie	exon	11634131	11634349	1000	+	.	gene_id "MSTRG.91834"; transcript_id "MSTRG.91834.3"; exon_number "30";
chr2	StringTie	exon	11635270	11635405	1000	+	.	gene_id "MSTRG.91834"; transcript_id "MSTRG.91834.3"; exon_number "31";
chr2	StringTie	exon	11637716	11637916	1000	+	.	gene_id "MSTRG.91834"; transcript_id "MSTRG.91834.3"; exon_number "32";
chr2	StringTie	exon	11638671	11638809	1000	+	.	gene_id "MSTRG.91834"; transcript_id "MSTRG.91834.3"; exon_number "33";
chr2	StringTie	exon	11640291	11642924	1000	+	.	gene_id "MSTRG.91834"; transcript_id "MSTRG.91834.3"; exon_number "34";
chr2	StringTie	transcript	11538989	11642973	1000	+	.	gene_id "MSTRG.91834"; transcript_id "MSTRG.91834.30";
chr2	StringTie	exon	11538989	11540108	1000	+	.	gene_id "MSTRG.91834"; transcript_id "MSTRG.91834.30"; exon_number "1";
chr2	StringTie	exon	11556454	11556771	1000	+	.	gene_id "MSTRG.91834"; transcript_id "MSTRG.91834.30"; exon_number "2";
chr2	StringTie	exon	11562463	11562582	1000	+	.	gene_id "MSTRG.91834"; transcript_id "MSTRG.91834.30"; exon_number "3";
chr2	StringTie	exon	11566480	11566656	1000	+	.	gene_id "MSTRG.91834"; transcript_id "MSTRG.91834.30"; exon_number "4";
chr2	StringTie	exon	11576353	11576535	1000	+	.	gene_id "MSTRG.91834"; transcript_id "MSTRG.91834.30"; exon_number "5";
chr2	StringTie	exon	11578297	11578431	1000	+	.	gene_id "MSTRG.91834"; transcript_id "MSTRG.91834.30"; exon_number "6";
chr2	StringTie	exon	11580704	11580832	1000	+	.	gene_id "MSTRG.91834"; transcript_id "MSTRG.91834.30"; exon_number "7";
chr2	StringTie	exon	11585161	11585274	1000	+	.	gene_id "MSTRG.91834"; transcript_id "MSTRG.91834.30"; exon_number "8";
chr2	StringTie	exon	11585762	11585905	1000	+	.	gene_id "MSTRG.91834"; transcript_id "MSTRG.91834.30"; exon_number "9";
chr2	StringTie	exon	11588746	11588931	1000	+	.	gene_id "MSTRG.91834"; transcript_id "MSTRG.91834.30"; exon_number "10";
chr2	StringTie	exon	11592776	11593126	1000	+	.	gene_id "MSTRG.91834"; transcript_id "MSTRG.91834.30"; exon_number "11";
chr2	StringTie	exon	11595251	11595379	1000	+	.	gene_id "MSTRG.91834"; transcript_id "MSTRG.91834.30"; exon_number "12";
chr2	StringTie	exon	11596111	11596239	1000	+	.	gene_id "MSTRG.91834"; transcript_id "MSTRG.91834.30"; exon_number "13";
chr2	StringTie	exon	11597781	11597978	1000	+	.	gene_id "MSTRG.91834"; transcript_id "MSTRG.91834.30"; exon_number "14";
chr2	StringTie	exon	11598680	11598860	1000	+	.	gene_id "MSTRG.91834"; transcript_id "MSTRG.91834.30"; exon_number "15";
chr2	StringTie	exon	11600803	11600995	1000	+	.	gene_id "MSTRG.91834"; transcript_id "MSTRG.91834.30"; exon_number "16";
chr2	StringTie	exon	11602406	11602542	1000	+	.	gene_id "MSTRG.91834"; transcript_id "MSTRG.91834.30"; exon_number "17";
chr2	StringTie	exon	11603354	11603399	1000	+	.	gene_id "MSTRG.91834"; transcript_id "MSTRG.91834.30"; exon_number "18";
chr2	StringTie	exon	11610688	11611027	1000	+	.	gene_id "MSTRG.91834"; transcript_id "MSTRG.91834.30"; exon_number "19";
chr2	StringTie	exon	11612495	11612610	1000	+	.	gene_id "MSTRG.91834"; transcript_id "MSTRG.91834.30"; exon_number "20";
chr2	StringTie	exon	11615091	11615290	1000	+	.	gene_id "MSTRG.91834"; transcript_id "MSTRG.91834.30"; exon_number "21";
chr2	StringTie	exon	11616631	11616720	1000	+	.	gene_id "MSTRG.91834"; transcript_id "MSTRG.91834.30"; exon_number "22";
chr2	StringTie	exon	11618288	11618919	1000	+	.	gene_id "MSTRG.91834"; transcript_id "MSTRG.91834.30"; exon_number "23";
chr2	StringTie	exon	11620905	11621007	1000	+	.	gene_id "MSTRG.91834"; transcript_id "MSTRG.91834.30"; exon_number "24";
chr2	StringTie	exon	11625154	11625312	1000	+	.	gene_id "MSTRG.91834"; transcript_id "MSTRG.91834.30"; exon_number "25";
chr2	StringTie	exon	11626962	11627104	1000	+	.	gene_id "MSTRG.91834"; transcript_id "MSTRG.91834.30"; exon_number "26";
chr2	StringTie	exon	11629948	11630109	1000	+	.	gene_id "MSTRG.91834"; transcript_id "MSTRG.91834.30"; exon_number "27";
chr2	StringTie	exon	11631909	11632113	1000	+	.	gene_id "MSTRG.91834"; transcript_id "MSTRG.91834.30"; exon_number "28";
chr2	StringTie	exon	11632889	11633063	1000	+	.	gene_id "MSTRG.91834"; transcript_id "MSTRG.91834.30"; exon_number "29";
chr2	StringTie	exon	11634131	11634349	1000	+	.	gene_id "MSTRG.91834"; transcript_id "MSTRG.91834.30"; exon_number "30";
chr2	StringTie	exon	11635270	11635405	1000	+	.	gene_id "MSTRG.91834"; transcript_id "MSTRG.91834.30"; exon_number "31";
chr2	StringTie	exon	11637716	11637916	1000	+	.	gene_id "MSTRG.91834"; transcript_id "MSTRG.91834.30"; exon_number "32";
chr2	StringTie	exon	11638671	11638809	1000	+	.	gene_id "MSTRG.91834"; transcript_id "MSTRG.91834.30"; exon_number "33";
chr2	StringTie	exon	11640291	11642973	1000	+	.	gene_id "MSTRG.91834"; transcript_id "MSTRG.91834.30"; exon_number "34";
chr2	StringTie	transcript	11538996	11642914	1000	+	.	gene_id "MSTRG.91834"; transcript_id "MSTRG.91834.31";
chr2	StringTie	exon	11538996	11540108	1000	+	.	gene_id "MSTRG.91834"; transcript_id "MSTRG.91834.31"; exon_number "1";
chr2	StringTie	exon	11556454	11556771	1000	+	.	gene_id "MSTRG.91834"; transcript_id "MSTRG.91834.31"; exon_number "2";
chr2	StringTie	exon	11562463	11562582	1000	+	.	gene_id "MSTRG.91834"; transcript_id "MSTRG.91834.31"; exon_number "3";
chr2	StringTie	exon	11566480	11566656	1000	+	.	gene_id "MSTRG.91834"; transcript_id "MSTRG.91834.31"; exon_number "4";
chr2	StringTie	exon	11576353	11576535	1000	+	.	gene_id "MSTRG.91834"; transcript_id "MSTRG.91834.31"; exon_number "5";
chr2	StringTie	exon	11578297	11578431	1000	+	.	gene_id "MSTRG.91834"; transcript_id "MSTRG.91834.31"; exon_number "6";
chr2	StringTie	exon	11580704	11580832	1000	+	.	gene_id "MSTRG.91834"; transcript_id "MSTRG.91834.31"; exon_number "7";
chr2	StringTie	exon	11585161	11585274	1000	+	.	gene_id "MSTRG.91834"; transcript_id "MSTRG.91834.31"; exon_number "8";
chr2	StringTie	exon	11585762	11585905	1000	+	.	gene_id "MSTRG.91834"; transcript_id "MSTRG.91834.31"; exon_number "9";
chr2	StringTie	exon	11588746	11588931	1000	+	.	gene_id "MSTRG.91834"; transcript_id "MSTRG.91834.31"; exon_number "10";
chr2	StringTie	exon	11592776	11593126	1000	+	.	gene_id "MSTRG.91834"; transcript_id "MSTRG.91834.31"; exon_number "11";
chr2	StringTie	exon	11595251	11595379	1000	+	.	gene_id "MSTRG.91834"; transcript_id "MSTRG.91834.31"; exon_number "12";
chr2	StringTie	exon	11596111	11596239	1000	+	.	gene_id "MSTRG.91834"; transcript_id "MSTRG.91834.31"; exon_number "13";
chr2	StringTie	exon	11597781	11597978	1000	+	.	gene_id "MSTRG.91834"; transcript_id "MSTRG.91834.31"; exon_number "14";
chr2	StringTie	exon	11598680	11598860	1000	+	.	gene_id "MSTRG.91834"; transcript_id "MSTRG.91834.31"; exon_number "15";
chr2	StringTie	exon	11600800	11600995	1000	+	.	gene_id "MSTRG.91834"; transcript_id "MSTRG.91834.31"; exon_number "16";
chr2	StringTie	exon	11602406	11602542	1000	+	.	gene_id "MSTRG.91834"; transcript_id "MSTRG.91834.31"; exon_number "17";
chr2	StringTie	exon	11610688	11611027	1000	+	.	gene_id "MSTRG.91834"; transcript_id "MSTRG.91834.31"; exon_number "18";
chr2	StringTie	exon	11612495	11612610	1000	+	.	gene_id "MSTRG.91834"; transcript_id "MSTRG.91834.31"; exon_number "19";
chr2	StringTie	exon	11615091	11615290	1000	+	.	gene_id "MSTRG.91834"; transcript_id "MSTRG.91834.31"; exon_number "20";
chr2	StringTie	exon	11616631	11616720	1000	+	.	gene_id "MSTRG.91834"; transcript_id "MSTRG.91834.31"; exon_number "21";
chr2	StringTie	exon	11618288	11618919	1000	+	.	gene_id "MSTRG.91834"; transcript_id "MSTRG.91834.31"; exon_number "22";
chr2	StringTie	exon	11620905	11621007	1000	+	.	gene_id "MSTRG.91834"; transcript_id "MSTRG.91834.31"; exon_number "23";
chr2	StringTie	exon	11625154	11625312	1000	+	.	gene_id "MSTRG.91834"; transcript_id "MSTRG.91834.31"; exon_number "24";
chr2	StringTie	exon	11626966	11627104	1000	+	.	gene_id "MSTRG.91834"; transcript_id "MSTRG.91834.31"; exon_number "25";
chr2	StringTie	exon	11629948	11630109	1000	+	.	gene_id "MSTRG.91834"; transcript_id "MSTRG.91834.31"; exon_number "26";
chr2	StringTie	exon	11631909	11632113	1000	+	.	gene_id "MSTRG.91834"; transcript_id "MSTRG.91834.31"; exon_number "27";
chr2	StringTie	exon	11632889	11633063	1000	+	.	gene_id "MSTRG.91834"; transcript_id "MSTRG.91834.31"; exon_number "28";
chr2	StringTie	exon	11634131	11634349	1000	+	.	gene_id "MSTRG.91834"; transcript_id "MSTRG.91834.31"; exon_number "29";
chr2	StringTie	exon	11635270	11635405	1000	+	.	gene_id "MSTRG.91834"; transcript_id "MSTRG.91834.31"; exon_number "30";
chr2	StringTie	exon	11637716	11637916	1000	+	.	gene_id "MSTRG.91834"; transcript_id "MSTRG.91834.31"; exon_number "31";
chr2	StringTie	exon	11638671	11638809	1000	+	.	gene_id "MSTRG.91834"; transcript_id "MSTRG.91834.31"; exon_number "32";
chr2	StringTie	exon	11640291	11642914	1000	+	.	gene_id "MSTRG.91834"; transcript_id "MSTRG.91834.31"; exon_number "33";
chr2	StringTie	transcript	11539001	11642810	1000	+	.	gene_id "MSTRG.91834"; transcript_id "MSTRG.91834.32";
chr2	StringTie	exon	11539001	11540108	1000	+	.	gene_id "MSTRG.91834"; transcript_id "MSTRG.91834.32"; exon_number "1";
chr2	StringTie	exon	11556454	11556771	1000	+	.	gene_id "MSTRG.91834"; transcript_id "MSTRG.91834.32"; exon_number "2";
chr2	StringTie	exon	11562463	11562582	1000	+	.	gene_id "MSTRG.91834"; transcript_id "MSTRG.91834.32"; exon_number "3";
chr2	StringTie	exon	11566480	11566656	1000	+	.	gene_id "MSTRG.91834"; transcript_id "MSTRG.91834.32"; exon_number "4";
chr2	StringTie	exon	11576353	11576535	1000	+	.	gene_id "MSTRG.91834"; transcript_id "MSTRG.91834.32"; exon_number "5";
chr2	StringTie	exon	11578297	11578431	1000	+	.	gene_id "MSTRG.91834"; transcript_id "MSTRG.91834.32"; exon_number "6";
chr2	StringTie	exon	11580704	11580832	1000	+	.	gene_id "MSTRG.91834"; transcript_id "MSTRG.91834.32"; exon_number "7";
chr2	StringTie	exon	11585161	11585274	1000	+	.	gene_id "MSTRG.91834"; transcript_id "MSTRG.91834.32"; exon_number "8";
chr2	StringTie	exon	11585762	11585905	1000	+	.	gene_id "MSTRG.91834"; transcript_id "MSTRG.91834.32"; exon_number "9";
chr2	StringTie	exon	11587382	11588931	1000	+	.	gene_id "MSTRG.91834"; transcript_id "MSTRG.91834.32"; exon_number "10";
chr2	StringTie	exon	11592776	11593126	1000	+	.	gene_id "MSTRG.91834"; transcript_id "MSTRG.91834.32"; exon_number "11";
chr2	StringTie	exon	11595251	11596239	1000	+	.	gene_id "MSTRG.91834"; transcript_id "MSTRG.91834.32"; exon_number "12";
chr2	StringTie	exon	11597781	11597978	1000	+	.	gene_id "MSTRG.91834"; transcript_id "MSTRG.91834.32"; exon_number "13";
chr2	StringTie	exon	11598680	11598860	1000	+	.	gene_id "MSTRG.91834"; transcript_id "MSTRG.91834.32"; exon_number "14";
chr2	StringTie	exon	11600803	11600995	1000	+	.	gene_id "MSTRG.91834"; transcript_id "MSTRG.91834.32"; exon_number "15";
chr2	StringTie	exon	11602406	11602542	1000	+	.	gene_id "MSTRG.91834"; transcript_id "MSTRG.91834.32"; exon_number "16";
chr2	StringTie	exon	11610688	11611027	1000	+	.	gene_id "MSTRG.91834"; transcript_id "MSTRG.91834.32"; exon_number "17";
chr2	StringTie	exon	11612495	11612610	1000	+	.	gene_id "MSTRG.91834"; transcript_id "MSTRG.91834.32"; exon_number "18";
chr2	StringTie	exon	11615091	11615290	1000	+	.	gene_id "MSTRG.91834"; transcript_id "MSTRG.91834.32"; exon_number "19";
chr2	StringTie	exon	11616631	11616720	1000	+	.	gene_id "MSTRG.91834"; transcript_id "MSTRG.91834.32"; exon_number "20";
chr2	StringTie	exon	11618288	11618919	1000	+	.	gene_id "MSTRG.91834"; transcript_id "MSTRG.91834.32"; exon_number "21";
chr2	StringTie	exon	11620905	11621007	1000	+	.	gene_id "MSTRG.91834"; transcript_id "MSTRG.91834.32"; exon_number "22";
chr2	StringTie	exon	11625154	11625312	1000	+	.	gene_id "MSTRG.91834"; transcript_id "MSTRG.91834.32"; exon_number "23";
chr2	StringTie	exon	11626962	11627104	1000	+	.	gene_id "MSTRG.91834"; transcript_id "MSTRG.91834.32"; exon_number "24";
chr2	StringTie	exon	11629948	11630109	1000	+	.	gene_id "MSTRG.91834"; transcript_id "MSTRG.91834.32"; exon_number "25";
chr2	StringTie	exon	11631909	11632113	1000	+	.	gene_id "MSTRG.91834"; transcript_id "MSTRG.91834.32"; exon_number "26";
chr2	StringTie	exon	11632889	11633063	1000	+	.	gene_id "MSTRG.91834"; transcript_id "MSTRG.91834.32"; exon_number "27";
chr2	StringTie	exon	11634131	11634349	1000	+	.	gene_id "MSTRG.91834"; transcript_id "MSTRG.91834.32"; exon_number "28";
chr2	StringTie	exon	11635270	11635405	1000	+	.	gene_id "MSTRG.91834"; transcript_id "MSTRG.91834.32"; exon_number "29";
chr2	StringTie	exon	11637716	11637916	1000	+	.	gene_id "MSTRG.91834"; transcript_id "MSTRG.91834.32"; exon_number "30";
chr2	StringTie	exon	11638671	11638809	1000	+	.	gene_id "MSTRG.91834"; transcript_id "MSTRG.91834.32"; exon_number "31";
chr2	StringTie	exon	11640291	11642810	1000	+	.	gene_id "MSTRG.91834"; transcript_id "MSTRG.91834.32"; exon_number "32";
chr2	StringTie	transcript	11539004	11642951	1000	+	.	gene_id "MSTRG.91834"; transcript_id "MSTRG.91834.33";
chr2	StringTie	exon	11539004	11540108	1000	+	.	gene_id "MSTRG.91834"; transcript_id "MSTRG.91834.33"; exon_number "1";
chr2	StringTie	exon	11556454	11556771	1000	+	.	gene_id "MSTRG.91834"; transcript_id "MSTRG.91834.33"; exon_number "2";
chr2	StringTie	exon	11562463	11562582	1000	+	.	gene_id "MSTRG.91834"; transcript_id "MSTRG.91834.33"; exon_number "3";
chr2	StringTie	exon	11566480	11566656	1000	+	.	gene_id "MSTRG.91834"; transcript_id "MSTRG.91834.33"; exon_number "4";
chr2	StringTie	exon	11576353	11576535	1000	+	.	gene_id "MSTRG.91834"; transcript_id "MSTRG.91834.33"; exon_number "5";
chr2	StringTie	exon	11578297	11578431	1000	+	.	gene_id "MSTRG.91834"; transcript_id "MSTRG.91834.33"; exon_number "6";
chr2	StringTie	exon	11580704	11580832	1000	+	.	gene_id "MSTRG.91834"; transcript_id "MSTRG.91834.33"; exon_number "7";
chr2	StringTie	exon	11585161	11585274	1000	+	.	gene_id "MSTRG.91834"; transcript_id "MSTRG.91834.33"; exon_number "8";
chr2	StringTie	exon	11585762	11585905	1000	+	.	gene_id "MSTRG.91834"; transcript_id "MSTRG.91834.33"; exon_number "9";
chr2	StringTie	exon	11588746	11588931	1000	+	.	gene_id "MSTRG.91834"; transcript_id "MSTRG.91834.33"; exon_number "10";
chr2	StringTie	exon	11592776	11593126	1000	+	.	gene_id "MSTRG.91834"; transcript_id "MSTRG.91834.33"; exon_number "11";
chr2	StringTie	exon	11595251	11595379	1000	+	.	gene_id "MSTRG.91834"; transcript_id "MSTRG.91834.33"; exon_number "12";
chr2	StringTie	exon	11596111	11596239	1000	+	.	gene_id "MSTRG.91834"; transcript_id "MSTRG.91834.33"; exon_number "13";
chr2	StringTie	exon	11597781	11597978	1000	+	.	gene_id "MSTRG.91834"; transcript_id "MSTRG.91834.33"; exon_number "14";
chr2	StringTie	exon	11598680	11598860	1000	+	.	gene_id "MSTRG.91834"; transcript_id "MSTRG.91834.33"; exon_number "15";
chr2	StringTie	exon	11600830	11600995	1000	+	.	gene_id "MSTRG.91834"; transcript_id "MSTRG.91834.33"; exon_number "16";
chr2	StringTie	exon	11602406	11602542	1000	+	.	gene_id "MSTRG.91834"; transcript_id "MSTRG.91834.33"; exon_number "17";
chr2	StringTie	exon	11610688	11611027	1000	+	.	gene_id "MSTRG.91834"; transcript_id "MSTRG.91834.33"; exon_number "18";
chr2	StringTie	exon	11612495	11612610	1000	+	.	gene_id "MSTRG.91834"; transcript_id "MSTRG.91834.33"; exon_number "19";
chr2	StringTie	exon	11615091	11615290	1000	+	.	gene_id "MSTRG.91834"; transcript_id "MSTRG.91834.33"; exon_number "20";
chr2	StringTie	exon	11616631	11616720	1000	+	.	gene_id "MSTRG.91834"; transcript_id "MSTRG.91834.33"; exon_number "21";
chr2	StringTie	exon	11618288	11618919	1000	+	.	gene_id "MSTRG.91834"; transcript_id "MSTRG.91834.33"; exon_number "22";
chr2	StringTie	exon	11620905	11621007	1000	+	.	gene_id "MSTRG.91834"; transcript_id "MSTRG.91834.33"; exon_number "23";
chr2	StringTie	exon	11625154	11625312	1000	+	.	gene_id "MSTRG.91834"; transcript_id "MSTRG.91834.33"; exon_number "24";
chr2	StringTie	exon	11626962	11627104	1000	+	.	gene_id "MSTRG.91834"; transcript_id "MSTRG.91834.33"; exon_number "25";
chr2	StringTie	exon	11629948	11630109	1000	+	.	gene_id "MSTRG.91834"; transcript_id "MSTRG.91834.33"; exon_number "26";
chr2	StringTie	exon	11631909	11632113	1000	+	.	gene_id "MSTRG.91834"; transcript_id "MSTRG.91834.33"; exon_number "27";
chr2	StringTie	exon	11632889	11633063	1000	+	.	gene_id "MSTRG.91834"; transcript_id "MSTRG.91834.33"; exon_number "28";
chr2	StringTie	exon	11634131	11634349	1000	+	.	gene_id "MSTRG.91834"; transcript_id "MSTRG.91834.33"; exon_number "29";
chr2	StringTie	exon	11635270	11635405	1000	+	.	gene_id "MSTRG.91834"; transcript_id "MSTRG.91834.33"; exon_number "30";
chr2	StringTie	exon	11637716	11637916	1000	+	.	gene_id "MSTRG.91834"; transcript_id "MSTRG.91834.33"; exon_number "31";
chr2	StringTie	exon	11638671	11638809	1000	+	.	gene_id "MSTRG.91834"; transcript_id "MSTRG.91834.33"; exon_number "32";
chr2	StringTie	exon	11640291	11642951	1000	+	.	gene_id "MSTRG.91834"; transcript_id "MSTRG.91834.33"; exon_number "33";
chr2	StringTie	transcript	11539004	11642911	1000	+	.	gene_id "MSTRG.91834"; transcript_id "MSTRG.91834.34";
chr2	StringTie	exon	11539004	11540108	1000	+	.	gene_id "MSTRG.91834"; transcript_id "MSTRG.91834.34"; exon_number "1";
chr2	StringTie	exon	11556454	11556771	1000	+	.	gene_id "MSTRG.91834"; transcript_id "MSTRG.91834.34"; exon_number "2";
chr2	StringTie	exon	11562463	11562582	1000	+	.	gene_id "MSTRG.91834"; transcript_id "MSTRG.91834.34"; exon_number "3";
chr2	StringTie	exon	11566480	11566656	1000	+	.	gene_id "MSTRG.91834"; transcript_id "MSTRG.91834.34"; exon_number "4";
chr2	StringTie	exon	11576353	11576535	1000	+	.	gene_id "MSTRG.91834"; transcript_id "MSTRG.91834.34"; exon_number "5";
chr2	StringTie	exon	11578297	11578431	1000	+	.	gene_id "MSTRG.91834"; transcript_id "MSTRG.91834.34"; exon_number "6";
chr2	StringTie	exon	11580704	11580832	1000	+	.	gene_id "MSTRG.91834"; transcript_id "MSTRG.91834.34"; exon_number "7";
chr2	StringTie	exon	11585161	11585274	1000	+	.	gene_id "MSTRG.91834"; transcript_id "MSTRG.91834.34"; exon_number "8";
chr2	StringTie	exon	11585762	11585905	1000	+	.	gene_id "MSTRG.91834"; transcript_id "MSTRG.91834.34"; exon_number "9";
chr2	StringTie	exon	11588746	11588931	1000	+	.	gene_id "MSTRG.91834"; transcript_id "MSTRG.91834.34"; exon_number "10";
chr2	StringTie	exon	11592776	11593126	1000	+	.	gene_id "MSTRG.91834"; transcript_id "MSTRG.91834.34"; exon_number "11";
chr2	StringTie	exon	11595251	11595379	1000	+	.	gene_id "MSTRG.91834"; transcript_id "MSTRG.91834.34"; exon_number "12";
chr2	StringTie	exon	11596111	11596239	1000	+	.	gene_id "MSTRG.91834"; transcript_id "MSTRG.91834.34"; exon_number "13";
chr2	StringTie	exon	11597781	11597978	1000	+	.	gene_id "MSTRG.91834"; transcript_id "MSTRG.91834.34"; exon_number "14";
chr2	StringTie	exon	11598680	11598860	1000	+	.	gene_id "MSTRG.91834"; transcript_id "MSTRG.91834.34"; exon_number "15";
chr2	StringTie	exon	11600803	11600995	1000	+	.	gene_id "MSTRG.91834"; transcript_id "MSTRG.91834.34"; exon_number "16";
chr2	StringTie	exon	11602406	11602542	1000	+	.	gene_id "MSTRG.91834"; transcript_id "MSTRG.91834.34"; exon_number "17";
chr2	StringTie	exon	11610737	11611027	1000	+	.	gene_id "MSTRG.91834"; transcript_id "MSTRG.91834.34"; exon_number "18";
chr2	StringTie	exon	11612495	11612610	1000	+	.	gene_id "MSTRG.91834"; transcript_id "MSTRG.91834.34"; exon_number "19";
chr2	StringTie	exon	11615091	11615290	1000	+	.	gene_id "MSTRG.91834"; transcript_id "MSTRG.91834.34"; exon_number "20";
chr2	StringTie	exon	11616631	11616720	1000	+	.	gene_id "MSTRG.91834"; transcript_id "MSTRG.91834.34"; exon_number "21";
chr2	StringTie	exon	11618288	11618919	1000	+	.	gene_id "MSTRG.91834"; transcript_id "MSTRG.91834.34"; exon_number "22";
chr2	StringTie	exon	11620905	11621007	1000	+	.	gene_id "MSTRG.91834"; transcript_id "MSTRG.91834.34"; exon_number "23";
chr2	StringTie	exon	11625154	11625312	1000	+	.	gene_id "MSTRG.91834"; transcript_id "MSTRG.91834.34"; exon_number "24";
chr2	StringTie	exon	11626962	11627104	1000	+	.	gene_id "MSTRG.91834"; transcript_id "MSTRG.91834.34"; exon_number "25";
chr2	StringTie	exon	11629948	11630109	1000	+	.	gene_id "MSTRG.91834"; transcript_id "MSTRG.91834.34"; exon_number "26";
chr2	StringTie	exon	11631909	11632113	1000	+	.	gene_id "MSTRG.91834"; transcript_id "MSTRG.91834.34"; exon_number "27";
chr2	StringTie	exon	11632889	11633063	1000	+	.	gene_id "MSTRG.91834"; transcript_id "MSTRG.91834.34"; exon_number "28";
chr2	StringTie	exon	11634131	11634349	1000	+	.	gene_id "MSTRG.91834"; transcript_id "MSTRG.91834.34"; exon_number "29";
chr2	StringTie	exon	11635270	11635405	1000	+	.	gene_id "MSTRG.91834"; transcript_id "MSTRG.91834.34"; exon_number "30";
chr2	StringTie	exon	11637716	11637916	1000	+	.	gene_id "MSTRG.91834"; transcript_id "MSTRG.91834.34"; exon_number "31";
chr2	StringTie	exon	11638671	11638809	1000	+	.	gene_id "MSTRG.91834"; transcript_id "MSTRG.91834.34"; exon_number "32";
chr2	StringTie	exon	11640291	11642911	1000	+	.	gene_id "MSTRG.91834"; transcript_id "MSTRG.91834.34"; exon_number "33";
chr2	StringTie	transcript	11539027	11642942	1000	+	.	gene_id "MSTRG.91834"; transcript_id "MSTRG.91834.35";
chr2	StringTie	exon	11539027	11540108	1000	+	.	gene_id "MSTRG.91834"; transcript_id "MSTRG.91834.35"; exon_number "1";
chr2	StringTie	exon	11556454	11556771	1000	+	.	gene_id "MSTRG.91834"; transcript_id "MSTRG.91834.35"; exon_number "2";
chr2	StringTie	exon	11562463	11562582	1000	+	.	gene_id "MSTRG.91834"; transcript_id "MSTRG.91834.35"; exon_number "3";
chr2	StringTie	exon	11566480	11566656	1000	+	.	gene_id "MSTRG.91834"; transcript_id "MSTRG.91834.35"; exon_number "4";
chr2	StringTie	exon	11576353	11576535	1000	+	.	gene_id "MSTRG.91834"; transcript_id "MSTRG.91834.35"; exon_number "5";
chr2	StringTie	exon	11578297	11578431	1000	+	.	gene_id "MSTRG.91834"; transcript_id "MSTRG.91834.35"; exon_number "6";
chr2	StringTie	exon	11580704	11580832	1000	+	.	gene_id "MSTRG.91834"; transcript_id "MSTRG.91834.35"; exon_number "7";
chr2	StringTie	exon	11585161	11585274	1000	+	.	gene_id "MSTRG.91834"; transcript_id "MSTRG.91834.35"; exon_number "8";
chr2	StringTie	exon	11585762	11585905	1000	+	.	gene_id "MSTRG.91834"; transcript_id "MSTRG.91834.35"; exon_number "9";
chr2	StringTie	exon	11588746	11588931	1000	+	.	gene_id "MSTRG.91834"; transcript_id "MSTRG.91834.35"; exon_number "10";
chr2	StringTie	exon	11592776	11593126	1000	+	.	gene_id "MSTRG.91834"; transcript_id "MSTRG.91834.35"; exon_number "11";
chr2	StringTie	exon	11594376	11594517	1000	+	.	gene_id "MSTRG.91834"; transcript_id "MSTRG.91834.35"; exon_number "12";
chr2	StringTie	exon	11595251	11595379	1000	+	.	gene_id "MSTRG.91834"; transcript_id "MSTRG.91834.35"; exon_number "13";
chr2	StringTie	exon	11596111	11596239	1000	+	.	gene_id "MSTRG.91834"; transcript_id "MSTRG.91834.35"; exon_number "14";
chr2	StringTie	exon	11597781	11597978	1000	+	.	gene_id "MSTRG.91834"; transcript_id "MSTRG.91834.35"; exon_number "15";
chr2	StringTie	exon	11598680	11598860	1000	+	.	gene_id "MSTRG.91834"; transcript_id "MSTRG.91834.35"; exon_number "16";
chr2	StringTie	exon	11600803	11600995	1000	+	.	gene_id "MSTRG.91834"; transcript_id "MSTRG.91834.35"; exon_number "17";
chr2	StringTie	exon	11602406	11602542	1000	+	.	gene_id "MSTRG.91834"; transcript_id "MSTRG.91834.35"; exon_number "18";
chr2	StringTie	exon	11610688	11611027	1000	+	.	gene_id "MSTRG.91834"; transcript_id "MSTRG.91834.35"; exon_number "19";
chr2	StringTie	exon	11612495	11612610	1000	+	.	gene_id "MSTRG.91834"; transcript_id "MSTRG.91834.35"; exon_number "20";
chr2	StringTie	exon	11615091	11615290	1000	+	.	gene_id "MSTRG.91834"; transcript_id "MSTRG.91834.35"; exon_number "21";
chr2	StringTie	exon	11616631	11616720	1000	+	.	gene_id "MSTRG.91834"; transcript_id "MSTRG.91834.35"; exon_number "22";
chr2	StringTie	exon	11618288	11618919	1000	+	.	gene_id "MSTRG.91834"; transcript_id "MSTRG.91834.35"; exon_number "23";
chr2	StringTie	exon	11620905	11621007	1000	+	.	gene_id "MSTRG.91834"; transcript_id "MSTRG.91834.35"; exon_number "24";
chr2	StringTie	exon	11625154	11625312	1000	+	.	gene_id "MSTRG.91834"; transcript_id "MSTRG.91834.35"; exon_number "25";
chr2	StringTie	exon	11626962	11627104	1000	+	.	gene_id "MSTRG.91834"; transcript_id "MSTRG.91834.35"; exon_number "26";
chr2	StringTie	exon	11629948	11630109	1000	+	.	gene_id "MSTRG.91834"; transcript_id "MSTRG.91834.35"; exon_number "27";
chr2	StringTie	exon	11631909	11632113	1000	+	.	gene_id "MSTRG.91834"; transcript_id "MSTRG.91834.35"; exon_number "28";
chr2	StringTie	exon	11632889	11633063	1000	+	.	gene_id "MSTRG.91834"; transcript_id "MSTRG.91834.35"; exon_number "29";
chr2	StringTie	exon	11634131	11634349	1000	+	.	gene_id "MSTRG.91834"; transcript_id "MSTRG.91834.35"; exon_number "30";
chr2	StringTie	exon	11635270	11635405	1000	+	.	gene_id "MSTRG.91834"; transcript_id "MSTRG.91834.35"; exon_number "31";
chr2	StringTie	exon	11637716	11637916	1000	+	.	gene_id "MSTRG.91834"; transcript_id "MSTRG.91834.35"; exon_number "32";
chr2	StringTie	exon	11638671	11638809	1000	+	.	gene_id "MSTRG.91834"; transcript_id "MSTRG.91834.35"; exon_number "33";
chr2	StringTie	exon	11640291	11642942	1000	+	.	gene_id "MSTRG.91834"; transcript_id "MSTRG.91834.35"; exon_number "34";
chr2	StringTie	transcript	11539028	11642976	1000	+	.	gene_id "MSTRG.91834"; transcript_id "MSTRG.91834.36";
chr2	StringTie	exon	11539028	11540108	1000	+	.	gene_id "MSTRG.91834"; transcript_id "MSTRG.91834.36"; exon_number "1";
chr2	StringTie	exon	11556454	11556771	1000	+	.	gene_id "MSTRG.91834"; transcript_id "MSTRG.91834.36"; exon_number "2";
chr2	StringTie	exon	11562463	11562582	1000	+	.	gene_id "MSTRG.91834"; transcript_id "MSTRG.91834.36"; exon_number "3";
chr2	StringTie	exon	11566480	11566656	1000	+	.	gene_id "MSTRG.91834"; transcript_id "MSTRG.91834.36"; exon_number "4";
chr2	StringTie	exon	11576353	11576535	1000	+	.	gene_id "MSTRG.91834"; transcript_id "MSTRG.91834.36"; exon_number "5";
chr2	StringTie	exon	11578297	11578431	1000	+	.	gene_id "MSTRG.91834"; transcript_id "MSTRG.91834.36"; exon_number "6";
chr2	StringTie	exon	11580704	11580832	1000	+	.	gene_id "MSTRG.91834"; transcript_id "MSTRG.91834.36"; exon_number "7";
chr2	StringTie	exon	11585161	11585274	1000	+	.	gene_id "MSTRG.91834"; transcript_id "MSTRG.91834.36"; exon_number "8";
chr2	StringTie	exon	11585762	11585905	1000	+	.	gene_id "MSTRG.91834"; transcript_id "MSTRG.91834.36"; exon_number "9";
chr2	StringTie	exon	11588746	11588931	1000	+	.	gene_id "MSTRG.91834"; transcript_id "MSTRG.91834.36"; exon_number "10";
chr2	StringTie	exon	11592776	11593126	1000	+	.	gene_id "MSTRG.91834"; transcript_id "MSTRG.91834.36"; exon_number "11";
chr2	StringTie	exon	11595251	11595379	1000	+	.	gene_id "MSTRG.91834"; transcript_id "MSTRG.91834.36"; exon_number "12";
chr2	StringTie	exon	11596111	11596239	1000	+	.	gene_id "MSTRG.91834"; transcript_id "MSTRG.91834.36"; exon_number "13";
chr2	StringTie	exon	11597781	11597978	1000	+	.	gene_id "MSTRG.91834"; transcript_id "MSTRG.91834.36"; exon_number "14";
chr2	StringTie	exon	11598680	11598860	1000	+	.	gene_id "MSTRG.91834"; transcript_id "MSTRG.91834.36"; exon_number "15";
chr2	StringTie	exon	11600803	11600995	1000	+	.	gene_id "MSTRG.91834"; transcript_id "MSTRG.91834.36"; exon_number "16";
chr2	StringTie	exon	11602406	11602542	1000	+	.	gene_id "MSTRG.91834"; transcript_id "MSTRG.91834.36"; exon_number "17";
chr2	StringTie	exon	11603354	11603399	1000	+	.	gene_id "MSTRG.91834"; transcript_id "MSTRG.91834.36"; exon_number "18";
chr2	StringTie	exon	11610737	11611027	1000	+	.	gene_id "MSTRG.91834"; transcript_id "MSTRG.91834.36"; exon_number "19";
chr2	StringTie	exon	11612495	11612610	1000	+	.	gene_id "MSTRG.91834"; transcript_id "MSTRG.91834.36"; exon_number "20";
chr2	StringTie	exon	11615091	11615290	1000	+	.	gene_id "MSTRG.91834"; transcript_id "MSTRG.91834.36"; exon_number "21";
chr2	StringTie	exon	11616631	11616720	1000	+	.	gene_id "MSTRG.91834"; transcript_id "MSTRG.91834.36"; exon_number "22";
chr2	StringTie	exon	11618288	11618919	1000	+	.	gene_id "MSTRG.91834"; transcript_id "MSTRG.91834.36"; exon_number "23";
chr2	StringTie	exon	11620905	11621007	1000	+	.	gene_id "MSTRG.91834"; transcript_id "MSTRG.91834.36"; exon_number "24";
chr2	StringTie	exon	11625154	11625312	1000	+	.	gene_id "MSTRG.91834"; transcript_id "MSTRG.91834.36"; exon_number "25";
chr2	StringTie	exon	11626962	11627104	1000	+	.	gene_id "MSTRG.91834"; transcript_id "MSTRG.91834.36"; exon_number "26";
chr2	StringTie	exon	11629948	11630109	1000	+	.	gene_id "MSTRG.91834"; transcript_id "MSTRG.91834.36"; exon_number "27";
chr2	StringTie	exon	11631909	11632113	1000	+	.	gene_id "MSTRG.91834"; transcript_id "MSTRG.91834.36"; exon_number "28";
chr2	StringTie	exon	11632889	11633063	1000	+	.	gene_id "MSTRG.91834"; transcript_id "MSTRG.91834.36"; exon_number "29";
chr2	StringTie	exon	11634131	11634349	1000	+	.	gene_id "MSTRG.91834"; transcript_id "MSTRG.91834.36"; exon_number "30";
chr2	StringTie	exon	11635270	11635405	1000	+	.	gene_id "MSTRG.91834"; transcript_id "MSTRG.91834.36"; exon_number "31";
chr2	StringTie	exon	11637716	11637916	1000	+	.	gene_id "MSTRG.91834"; transcript_id "MSTRG.91834.36"; exon_number "32";
chr2	StringTie	exon	11638671	11638809	1000	+	.	gene_id "MSTRG.91834"; transcript_id "MSTRG.91834.36"; exon_number "33";
chr2	StringTie	exon	11640291	11642976	1000	+	.	gene_id "MSTRG.91834"; transcript_id "MSTRG.91834.36"; exon_number "34";
chr2	StringTie	transcript	11539143	11642903	1000	+	.	gene_id "MSTRG.91834"; transcript_id "MSTRG.91834.37";
chr2	StringTie	exon	11539143	11540108	1000	+	.	gene_id "MSTRG.91834"; transcript_id "MSTRG.91834.37"; exon_number "1";
chr2	StringTie	exon	11556454	11556771	1000	+	.	gene_id "MSTRG.91834"; transcript_id "MSTRG.91834.37"; exon_number "2";
chr2	StringTie	exon	11562463	11562582	1000	+	.	gene_id "MSTRG.91834"; transcript_id "MSTRG.91834.37"; exon_number "3";
chr2	StringTie	exon	11566480	11566656	1000	+	.	gene_id "MSTRG.91834"; transcript_id "MSTRG.91834.37"; exon_number "4";
chr2	StringTie	exon	11576353	11576535	1000	+	.	gene_id "MSTRG.91834"; transcript_id "MSTRG.91834.37"; exon_number "5";
chr2	StringTie	exon	11578297	11578431	1000	+	.	gene_id "MSTRG.91834"; transcript_id "MSTRG.91834.37"; exon_number "6";
chr2	StringTie	exon	11580704	11580832	1000	+	.	gene_id "MSTRG.91834"; transcript_id "MSTRG.91834.37"; exon_number "7";
chr2	StringTie	exon	11585161	11585274	1000	+	.	gene_id "MSTRG.91834"; transcript_id "MSTRG.91834.37"; exon_number "8";
chr2	StringTie	exon	11585762	11585905	1000	+	.	gene_id "MSTRG.91834"; transcript_id "MSTRG.91834.37"; exon_number "9";
chr2	StringTie	exon	11588746	11588931	1000	+	.	gene_id "MSTRG.91834"; transcript_id "MSTRG.91834.37"; exon_number "10";
chr2	StringTie	exon	11591396	11593126	1000	+	.	gene_id "MSTRG.91834"; transcript_id "MSTRG.91834.37"; exon_number "11";
chr2	StringTie	exon	11595251	11595379	1000	+	.	gene_id "MSTRG.91834"; transcript_id "MSTRG.91834.37"; exon_number "12";
chr2	StringTie	exon	11596111	11596239	1000	+	.	gene_id "MSTRG.91834"; transcript_id "MSTRG.91834.37"; exon_number "13";
chr2	StringTie	exon	11597781	11597978	1000	+	.	gene_id "MSTRG.91834"; transcript_id "MSTRG.91834.37"; exon_number "14";
chr2	StringTie	exon	11598680	11598860	1000	+	.	gene_id "MSTRG.91834"; transcript_id "MSTRG.91834.37"; exon_number "15";
chr2	StringTie	exon	11600803	11600995	1000	+	.	gene_id "MSTRG.91834"; transcript_id "MSTRG.91834.37"; exon_number "16";
chr2	StringTie	exon	11602406	11602542	1000	+	.	gene_id "MSTRG.91834"; transcript_id "MSTRG.91834.37"; exon_number "17";
chr2	StringTie	exon	11610688	11611027	1000	+	.	gene_id "MSTRG.91834"; transcript_id "MSTRG.91834.37"; exon_number "18";
chr2	StringTie	exon	11612495	11612610	1000	+	.	gene_id "MSTRG.91834"; transcript_id "MSTRG.91834.37"; exon_number "19";
chr2	StringTie	exon	11615091	11615290	1000	+	.	gene_id "MSTRG.91834"; transcript_id "MSTRG.91834.37"; exon_number "20";
chr2	StringTie	exon	11616631	11616720	1000	+	.	gene_id "MSTRG.91834"; transcript_id "MSTRG.91834.37"; exon_number "21";
chr2	StringTie	exon	11618288	11618919	1000	+	.	gene_id "MSTRG.91834"; transcript_id "MSTRG.91834.37"; exon_number "22";
chr2	StringTie	exon	11620905	11621007	1000	+	.	gene_id "MSTRG.91834"; transcript_id "MSTRG.91834.37"; exon_number "23";
chr2	StringTie	exon	11625154	11625312	1000	+	.	gene_id "MSTRG.91834"; transcript_id "MSTRG.91834.37"; exon_number "24";
chr2	StringTie	exon	11626962	11627104	1000	+	.	gene_id "MSTRG.91834"; transcript_id "MSTRG.91834.37"; exon_number "25";
chr2	StringTie	exon	11629948	11630109	1000	+	.	gene_id "MSTRG.91834"; transcript_id "MSTRG.91834.37"; exon_number "26";
chr2	StringTie	exon	11631909	11632113	1000	+	.	gene_id "MSTRG.91834"; transcript_id "MSTRG.91834.37"; exon_number "27";
chr2	StringTie	exon	11632889	11633063	1000	+	.	gene_id "MSTRG.91834"; transcript_id "MSTRG.91834.37"; exon_number "28";
chr2	StringTie	exon	11634131	11634349	1000	+	.	gene_id "MSTRG.91834"; transcript_id "MSTRG.91834.37"; exon_number "29";
chr2	StringTie	exon	11635270	11635405	1000	+	.	gene_id "MSTRG.91834"; transcript_id "MSTRG.91834.37"; exon_number "30";
chr2	StringTie	exon	11637716	11637916	1000	+	.	gene_id "MSTRG.91834"; transcript_id "MSTRG.91834.37"; exon_number "31";
chr2	StringTie	exon	11638671	11638809	1000	+	.	gene_id "MSTRG.91834"; transcript_id "MSTRG.91834.37"; exon_number "32";
chr2	StringTie	exon	11640291	11642903	1000	+	.	gene_id "MSTRG.91834"; transcript_id "MSTRG.91834.37"; exon_number "33";
chr2	StringTie	transcript	11539185	11642978	1000	+	.	gene_id "MSTRG.91834"; transcript_id "MSTRG.91834.38";
chr2	StringTie	exon	11539185	11540108	1000	+	.	gene_id "MSTRG.91834"; transcript_id "MSTRG.91834.38"; exon_number "1";
chr2	StringTie	exon	11556454	11556771	1000	+	.	gene_id "MSTRG.91834"; transcript_id "MSTRG.91834.38"; exon_number "2";
chr2	StringTie	exon	11562463	11562582	1000	+	.	gene_id "MSTRG.91834"; transcript_id "MSTRG.91834.38"; exon_number "3";
chr2	StringTie	exon	11566480	11566656	1000	+	.	gene_id "MSTRG.91834"; transcript_id "MSTRG.91834.38"; exon_number "4";
chr2	StringTie	exon	11576353	11576535	1000	+	.	gene_id "MSTRG.91834"; transcript_id "MSTRG.91834.38"; exon_number "5";
chr2	StringTie	exon	11578297	11578431	1000	+	.	gene_id "MSTRG.91834"; transcript_id "MSTRG.91834.38"; exon_number "6";
chr2	StringTie	exon	11580704	11580832	1000	+	.	gene_id "MSTRG.91834"; transcript_id "MSTRG.91834.38"; exon_number "7";
chr2	StringTie	exon	11585161	11585274	1000	+	.	gene_id "MSTRG.91834"; transcript_id "MSTRG.91834.38"; exon_number "8";
chr2	StringTie	exon	11585762	11585905	1000	+	.	gene_id "MSTRG.91834"; transcript_id "MSTRG.91834.38"; exon_number "9";
chr2	StringTie	exon	11588746	11588931	1000	+	.	gene_id "MSTRG.91834"; transcript_id "MSTRG.91834.38"; exon_number "10";
chr2	StringTie	exon	11592776	11593126	1000	+	.	gene_id "MSTRG.91834"; transcript_id "MSTRG.91834.38"; exon_number "11";
chr2	StringTie	exon	11595251	11595379	1000	+	.	gene_id "MSTRG.91834"; transcript_id "MSTRG.91834.38"; exon_number "12";
chr2	StringTie	exon	11596111	11596239	1000	+	.	gene_id "MSTRG.91834"; transcript_id "MSTRG.91834.38"; exon_number "13";
chr2	StringTie	exon	11597781	11597978	1000	+	.	gene_id "MSTRG.91834"; transcript_id "MSTRG.91834.38"; exon_number "14";
chr2	StringTie	exon	11598680	11598860	1000	+	.	gene_id "MSTRG.91834"; transcript_id "MSTRG.91834.38"; exon_number "15";
chr2	StringTie	exon	11600803	11600995	1000	+	.	gene_id "MSTRG.91834"; transcript_id "MSTRG.91834.38"; exon_number "16";
chr2	StringTie	exon	11602406	11602542	1000	+	.	gene_id "MSTRG.91834"; transcript_id "MSTRG.91834.38"; exon_number "17";
chr2	StringTie	exon	11610688	11611027	1000	+	.	gene_id "MSTRG.91834"; transcript_id "MSTRG.91834.38"; exon_number "18";
chr2	StringTie	exon	11612495	11612610	1000	+	.	gene_id "MSTRG.91834"; transcript_id "MSTRG.91834.38"; exon_number "19";
chr2	StringTie	exon	11615091	11615290	1000	+	.	gene_id "MSTRG.91834"; transcript_id "MSTRG.91834.38"; exon_number "20";
chr2	StringTie	exon	11616631	11616720	1000	+	.	gene_id "MSTRG.91834"; transcript_id "MSTRG.91834.38"; exon_number "21";
chr2	StringTie	exon	11618288	11618919	1000	+	.	gene_id "MSTRG.91834"; transcript_id "MSTRG.91834.38"; exon_number "22";
chr2	StringTie	exon	11620905	11621007	1000	+	.	gene_id "MSTRG.91834"; transcript_id "MSTRG.91834.38"; exon_number "23";
chr2	StringTie	exon	11625154	11625312	1000	+	.	gene_id "MSTRG.91834"; transcript_id "MSTRG.91834.38"; exon_number "24";
chr2	StringTie	exon	11626966	11627104	1000	+	.	gene_id "MSTRG.91834"; transcript_id "MSTRG.91834.38"; exon_number "25";
chr2	StringTie	exon	11629948	11630109	1000	+	.	gene_id "MSTRG.91834"; transcript_id "MSTRG.91834.38"; exon_number "26";
chr2	StringTie	exon	11631909	11632113	1000	+	.	gene_id "MSTRG.91834"; transcript_id "MSTRG.91834.38"; exon_number "27";
chr2	StringTie	exon	11632889	11633063	1000	+	.	gene_id "MSTRG.91834"; transcript_id "MSTRG.91834.38"; exon_number "28";
chr2	StringTie	exon	11634131	11634349	1000	+	.	gene_id "MSTRG.91834"; transcript_id "MSTRG.91834.38"; exon_number "29";
chr2	StringTie	exon	11635270	11635405	1000	+	.	gene_id "MSTRG.91834"; transcript_id "MSTRG.91834.38"; exon_number "30";
chr2	StringTie	exon	11637716	11637916	1000	+	.	gene_id "MSTRG.91834"; transcript_id "MSTRG.91834.38"; exon_number "31";
chr2	StringTie	exon	11638671	11638809	1000	+	.	gene_id "MSTRG.91834"; transcript_id "MSTRG.91834.38"; exon_number "32";
chr2	StringTie	exon	11640291	11642978	1000	+	.	gene_id "MSTRG.91834"; transcript_id "MSTRG.91834.38"; exon_number "33";
chr2	StringTie	transcript	11539185	11642802	1000	+	.	gene_id "MSTRG.91834"; transcript_id "MSTRG.91834.39";
chr2	StringTie	exon	11539185	11540108	1000	+	.	gene_id "MSTRG.91834"; transcript_id "MSTRG.91834.39"; exon_number "1";
chr2	StringTie	exon	11556454	11556771	1000	+	.	gene_id "MSTRG.91834"; transcript_id "MSTRG.91834.39"; exon_number "2";
chr2	StringTie	exon	11562463	11562582	1000	+	.	gene_id "MSTRG.91834"; transcript_id "MSTRG.91834.39"; exon_number "3";
chr2	StringTie	exon	11566480	11566656	1000	+	.	gene_id "MSTRG.91834"; transcript_id "MSTRG.91834.39"; exon_number "4";
chr2	StringTie	exon	11576353	11576535	1000	+	.	gene_id "MSTRG.91834"; transcript_id "MSTRG.91834.39"; exon_number "5";
chr2	StringTie	exon	11578297	11578431	1000	+	.	gene_id "MSTRG.91834"; transcript_id "MSTRG.91834.39"; exon_number "6";
chr2	StringTie	exon	11580704	11580832	1000	+	.	gene_id "MSTRG.91834"; transcript_id "MSTRG.91834.39"; exon_number "7";
chr2	StringTie	exon	11585161	11585274	1000	+	.	gene_id "MSTRG.91834"; transcript_id "MSTRG.91834.39"; exon_number "8";
chr2	StringTie	exon	11585762	11585905	1000	+	.	gene_id "MSTRG.91834"; transcript_id "MSTRG.91834.39"; exon_number "9";
chr2	StringTie	exon	11588746	11588931	1000	+	.	gene_id "MSTRG.91834"; transcript_id "MSTRG.91834.39"; exon_number "10";
chr2	StringTie	exon	11591396	11593126	1000	+	.	gene_id "MSTRG.91834"; transcript_id "MSTRG.91834.39"; exon_number "11";
chr2	StringTie	exon	11595251	11595379	1000	+	.	gene_id "MSTRG.91834"; transcript_id "MSTRG.91834.39"; exon_number "12";
chr2	StringTie	exon	11596111	11596239	1000	+	.	gene_id "MSTRG.91834"; transcript_id "MSTRG.91834.39"; exon_number "13";
chr2	StringTie	exon	11597781	11597978	1000	+	.	gene_id "MSTRG.91834"; transcript_id "MSTRG.91834.39"; exon_number "14";
chr2	StringTie	exon	11598680	11598860	1000	+	.	gene_id "MSTRG.91834"; transcript_id "MSTRG.91834.39"; exon_number "15";
chr2	StringTie	exon	11600800	11600995	1000	+	.	gene_id "MSTRG.91834"; transcript_id "MSTRG.91834.39"; exon_number "16";
chr2	StringTie	exon	11602406	11602542	1000	+	.	gene_id "MSTRG.91834"; transcript_id "MSTRG.91834.39"; exon_number "17";
chr2	StringTie	exon	11610737	11611027	1000	+	.	gene_id "MSTRG.91834"; transcript_id "MSTRG.91834.39"; exon_number "18";
chr2	StringTie	exon	11612495	11612610	1000	+	.	gene_id "MSTRG.91834"; transcript_id "MSTRG.91834.39"; exon_number "19";
chr2	StringTie	exon	11615091	11615290	1000	+	.	gene_id "MSTRG.91834"; transcript_id "MSTRG.91834.39"; exon_number "20";
chr2	StringTie	exon	11616631	11616720	1000	+	.	gene_id "MSTRG.91834"; transcript_id "MSTRG.91834.39"; exon_number "21";
chr2	StringTie	exon	11618288	11618919	1000	+	.	gene_id "MSTRG.91834"; transcript_id "MSTRG.91834.39"; exon_number "22";
chr2	StringTie	exon	11620905	11621007	1000	+	.	gene_id "MSTRG.91834"; transcript_id "MSTRG.91834.39"; exon_number "23";
chr2	StringTie	exon	11625154	11625312	1000	+	.	gene_id "MSTRG.91834"; transcript_id "MSTRG.91834.39"; exon_number "24";
chr2	StringTie	exon	11626962	11627104	1000	+	.	gene_id "MSTRG.91834"; transcript_id "MSTRG.91834.39"; exon_number "25";
chr2	StringTie	exon	11629948	11630109	1000	+	.	gene_id "MSTRG.91834"; transcript_id "MSTRG.91834.39"; exon_number "26";
chr2	StringTie	exon	11631909	11632113	1000	+	.	gene_id "MSTRG.91834"; transcript_id "MSTRG.91834.39"; exon_number "27";
chr2	StringTie	exon	11632889	11633063	1000	+	.	gene_id "MSTRG.91834"; transcript_id "MSTRG.91834.39"; exon_number "28";
chr2	StringTie	exon	11634131	11634349	1000	+	.	gene_id "MSTRG.91834"; transcript_id "MSTRG.91834.39"; exon_number "29";
chr2	StringTie	exon	11635270	11635405	1000	+	.	gene_id "MSTRG.91834"; transcript_id "MSTRG.91834.39"; exon_number "30";
chr2	StringTie	exon	11637716	11637916	1000	+	.	gene_id "MSTRG.91834"; transcript_id "MSTRG.91834.39"; exon_number "31";
chr2	StringTie	exon	11638671	11638809	1000	+	.	gene_id "MSTRG.91834"; transcript_id "MSTRG.91834.39"; exon_number "32";
chr2	StringTie	exon	11640291	11642802	1000	+	.	gene_id "MSTRG.91834"; transcript_id "MSTRG.91834.39"; exon_number "33";
chr2	StringTie	transcript	11480268	11642852	1000	+	.	gene_id "MSTRG.91834"; transcript_id "MSTRG.91834.4";
chr2	StringTie	exon	11480268	11482381	1000	+	.	gene_id "MSTRG.91834"; transcript_id "MSTRG.91834.4"; exon_number "1";
chr2	StringTie	exon	11556457	11556771	1000	+	.	gene_id "MSTRG.91834"; transcript_id "MSTRG.91834.4"; exon_number "2";
chr2	StringTie	exon	11562463	11562582	1000	+	.	gene_id "MSTRG.91834"; transcript_id "MSTRG.91834.4"; exon_number "3";
chr2	StringTie	exon	11566480	11566656	1000	+	.	gene_id "MSTRG.91834"; transcript_id "MSTRG.91834.4"; exon_number "4";
chr2	StringTie	exon	11576353	11576535	1000	+	.	gene_id "MSTRG.91834"; transcript_id "MSTRG.91834.4"; exon_number "5";
chr2	StringTie	exon	11578297	11578431	1000	+	.	gene_id "MSTRG.91834"; transcript_id "MSTRG.91834.4"; exon_number "6";
chr2	StringTie	exon	11580704	11580832	1000	+	.	gene_id "MSTRG.91834"; transcript_id "MSTRG.91834.4"; exon_number "7";
chr2	StringTie	exon	11585161	11585274	1000	+	.	gene_id "MSTRG.91834"; transcript_id "MSTRG.91834.4"; exon_number "8";
chr2	StringTie	exon	11585762	11585905	1000	+	.	gene_id "MSTRG.91834"; transcript_id "MSTRG.91834.4"; exon_number "9";
chr2	StringTie	exon	11588746	11588931	1000	+	.	gene_id "MSTRG.91834"; transcript_id "MSTRG.91834.4"; exon_number "10";
chr2	StringTie	exon	11592776	11593126	1000	+	.	gene_id "MSTRG.91834"; transcript_id "MSTRG.91834.4"; exon_number "11";
chr2	StringTie	exon	11595251	11595379	1000	+	.	gene_id "MSTRG.91834"; transcript_id "MSTRG.91834.4"; exon_number "12";
chr2	StringTie	exon	11596111	11596239	1000	+	.	gene_id "MSTRG.91834"; transcript_id "MSTRG.91834.4"; exon_number "13";
chr2	StringTie	exon	11597781	11597978	1000	+	.	gene_id "MSTRG.91834"; transcript_id "MSTRG.91834.4"; exon_number "14";
chr2	StringTie	exon	11598680	11598860	1000	+	.	gene_id "MSTRG.91834"; transcript_id "MSTRG.91834.4"; exon_number "15";
chr2	StringTie	exon	11600800	11600995	1000	+	.	gene_id "MSTRG.91834"; transcript_id "MSTRG.91834.4"; exon_number "16";
chr2	StringTie	exon	11602406	11602542	1000	+	.	gene_id "MSTRG.91834"; transcript_id "MSTRG.91834.4"; exon_number "17";
chr2	StringTie	exon	11610737	11611027	1000	+	.	gene_id "MSTRG.91834"; transcript_id "MSTRG.91834.4"; exon_number "18";
chr2	StringTie	exon	11612495	11612610	1000	+	.	gene_id "MSTRG.91834"; transcript_id "MSTRG.91834.4"; exon_number "19";
chr2	StringTie	exon	11615091	11615290	1000	+	.	gene_id "MSTRG.91834"; transcript_id "MSTRG.91834.4"; exon_number "20";
chr2	StringTie	exon	11616631	11616720	1000	+	.	gene_id "MSTRG.91834"; transcript_id "MSTRG.91834.4"; exon_number "21";
chr2	StringTie	exon	11618288	11618919	1000	+	.	gene_id "MSTRG.91834"; transcript_id "MSTRG.91834.4"; exon_number "22";
chr2	StringTie	exon	11620905	11621007	1000	+	.	gene_id "MSTRG.91834"; transcript_id "MSTRG.91834.4"; exon_number "23";
chr2	StringTie	exon	11625154	11625312	1000	+	.	gene_id "MSTRG.91834"; transcript_id "MSTRG.91834.4"; exon_number "24";
chr2	StringTie	exon	11626962	11627104	1000	+	.	gene_id "MSTRG.91834"; transcript_id "MSTRG.91834.4"; exon_number "25";
chr2	StringTie	exon	11629948	11630109	1000	+	.	gene_id "MSTRG.91834"; transcript_id "MSTRG.91834.4"; exon_number "26";
chr2	StringTie	exon	11631909	11632113	1000	+	.	gene_id "MSTRG.91834"; transcript_id "MSTRG.91834.4"; exon_number "27";
chr2	StringTie	exon	11632889	11633063	1000	+	.	gene_id "MSTRG.91834"; transcript_id "MSTRG.91834.4"; exon_number "28";
chr2	StringTie	exon	11634131	11634349	1000	+	.	gene_id "MSTRG.91834"; transcript_id "MSTRG.91834.4"; exon_number "29";
chr2	StringTie	exon	11635270	11635405	1000	+	.	gene_id "MSTRG.91834"; transcript_id "MSTRG.91834.4"; exon_number "30";
chr2	StringTie	exon	11637716	11637916	1000	+	.	gene_id "MSTRG.91834"; transcript_id "MSTRG.91834.4"; exon_number "31";
chr2	StringTie	exon	11638671	11638809	1000	+	.	gene_id "MSTRG.91834"; transcript_id "MSTRG.91834.4"; exon_number "32";
chr2	StringTie	exon	11640291	11642852	1000	+	.	gene_id "MSTRG.91834"; transcript_id "MSTRG.91834.4"; exon_number "33";
chr2	StringTie	transcript	11539206	11645219	1000	+	.	gene_id "MSTRG.91834"; transcript_id "MSTRG.91834.40";
chr2	StringTie	exon	11539206	11540108	1000	+	.	gene_id "MSTRG.91834"; transcript_id "MSTRG.91834.40"; exon_number "1";
chr2	StringTie	exon	11556454	11556771	1000	+	.	gene_id "MSTRG.91834"; transcript_id "MSTRG.91834.40"; exon_number "2";
chr2	StringTie	exon	11562463	11562582	1000	+	.	gene_id "MSTRG.91834"; transcript_id "MSTRG.91834.40"; exon_number "3";
chr2	StringTie	exon	11566480	11566656	1000	+	.	gene_id "MSTRG.91834"; transcript_id "MSTRG.91834.40"; exon_number "4";
chr2	StringTie	exon	11576353	11576535	1000	+	.	gene_id "MSTRG.91834"; transcript_id "MSTRG.91834.40"; exon_number "5";
chr2	StringTie	exon	11578297	11578431	1000	+	.	gene_id "MSTRG.91834"; transcript_id "MSTRG.91834.40"; exon_number "6";
chr2	StringTie	exon	11580704	11580832	1000	+	.	gene_id "MSTRG.91834"; transcript_id "MSTRG.91834.40"; exon_number "7";
chr2	StringTie	exon	11585161	11585274	1000	+	.	gene_id "MSTRG.91834"; transcript_id "MSTRG.91834.40"; exon_number "8";
chr2	StringTie	exon	11585762	11585905	1000	+	.	gene_id "MSTRG.91834"; transcript_id "MSTRG.91834.40"; exon_number "9";
chr2	StringTie	exon	11588746	11588931	1000	+	.	gene_id "MSTRG.91834"; transcript_id "MSTRG.91834.40"; exon_number "10";
chr2	StringTie	exon	11592776	11593126	1000	+	.	gene_id "MSTRG.91834"; transcript_id "MSTRG.91834.40"; exon_number "11";
chr2	StringTie	exon	11595251	11595379	1000	+	.	gene_id "MSTRG.91834"; transcript_id "MSTRG.91834.40"; exon_number "12";
chr2	StringTie	exon	11596111	11596239	1000	+	.	gene_id "MSTRG.91834"; transcript_id "MSTRG.91834.40"; exon_number "13";
chr2	StringTie	exon	11597781	11597978	1000	+	.	gene_id "MSTRG.91834"; transcript_id "MSTRG.91834.40"; exon_number "14";
chr2	StringTie	exon	11598680	11598860	1000	+	.	gene_id "MSTRG.91834"; transcript_id "MSTRG.91834.40"; exon_number "15";
chr2	StringTie	exon	11600803	11600995	1000	+	.	gene_id "MSTRG.91834"; transcript_id "MSTRG.91834.40"; exon_number "16";
chr2	StringTie	exon	11602406	11602542	1000	+	.	gene_id "MSTRG.91834"; transcript_id "MSTRG.91834.40"; exon_number "17";
chr2	StringTie	exon	11610737	11611027	1000	+	.	gene_id "MSTRG.91834"; transcript_id "MSTRG.91834.40"; exon_number "18";
chr2	StringTie	exon	11612495	11612610	1000	+	.	gene_id "MSTRG.91834"; transcript_id "MSTRG.91834.40"; exon_number "19";
chr2	StringTie	exon	11615091	11615290	1000	+	.	gene_id "MSTRG.91834"; transcript_id "MSTRG.91834.40"; exon_number "20";
chr2	StringTie	exon	11616631	11616720	1000	+	.	gene_id "MSTRG.91834"; transcript_id "MSTRG.91834.40"; exon_number "21";
chr2	StringTie	exon	11618288	11618919	1000	+	.	gene_id "MSTRG.91834"; transcript_id "MSTRG.91834.40"; exon_number "22";
chr2	StringTie	exon	11620905	11621007	1000	+	.	gene_id "MSTRG.91834"; transcript_id "MSTRG.91834.40"; exon_number "23";
chr2	StringTie	exon	11625154	11625312	1000	+	.	gene_id "MSTRG.91834"; transcript_id "MSTRG.91834.40"; exon_number "24";
chr2	StringTie	exon	11626962	11627104	1000	+	.	gene_id "MSTRG.91834"; transcript_id "MSTRG.91834.40"; exon_number "25";
chr2	StringTie	exon	11629997	11630109	1000	+	.	gene_id "MSTRG.91834"; transcript_id "MSTRG.91834.40"; exon_number "26";
chr2	StringTie	exon	11631909	11632113	1000	+	.	gene_id "MSTRG.91834"; transcript_id "MSTRG.91834.40"; exon_number "27";
chr2	StringTie	exon	11632889	11633063	1000	+	.	gene_id "MSTRG.91834"; transcript_id "MSTRG.91834.40"; exon_number "28";
chr2	StringTie	exon	11634131	11634349	1000	+	.	gene_id "MSTRG.91834"; transcript_id "MSTRG.91834.40"; exon_number "29";
chr2	StringTie	exon	11635270	11635405	1000	+	.	gene_id "MSTRG.91834"; transcript_id "MSTRG.91834.40"; exon_number "30";
chr2	StringTie	exon	11637716	11637916	1000	+	.	gene_id "MSTRG.91834"; transcript_id "MSTRG.91834.40"; exon_number "31";
chr2	StringTie	exon	11638671	11638809	1000	+	.	gene_id "MSTRG.91834"; transcript_id "MSTRG.91834.40"; exon_number "32";
chr2	StringTie	exon	11640291	11645219	1000	+	.	gene_id "MSTRG.91834"; transcript_id "MSTRG.91834.40"; exon_number "33";
chr2	StringTie	transcript	11539236	11642875	1000	+	.	gene_id "MSTRG.91834"; transcript_id "MSTRG.91834.41";
chr2	StringTie	exon	11539236	11540108	1000	+	.	gene_id "MSTRG.91834"; transcript_id "MSTRG.91834.41"; exon_number "1";
chr2	StringTie	exon	11556454	11556771	1000	+	.	gene_id "MSTRG.91834"; transcript_id "MSTRG.91834.41"; exon_number "2";
chr2	StringTie	exon	11562463	11562582	1000	+	.	gene_id "MSTRG.91834"; transcript_id "MSTRG.91834.41"; exon_number "3";
chr2	StringTie	exon	11566480	11566656	1000	+	.	gene_id "MSTRG.91834"; transcript_id "MSTRG.91834.41"; exon_number "4";
chr2	StringTie	exon	11576353	11576535	1000	+	.	gene_id "MSTRG.91834"; transcript_id "MSTRG.91834.41"; exon_number "5";
chr2	StringTie	exon	11578297	11578431	1000	+	.	gene_id "MSTRG.91834"; transcript_id "MSTRG.91834.41"; exon_number "6";
chr2	StringTie	exon	11580704	11580832	1000	+	.	gene_id "MSTRG.91834"; transcript_id "MSTRG.91834.41"; exon_number "7";
chr2	StringTie	exon	11585161	11585274	1000	+	.	gene_id "MSTRG.91834"; transcript_id "MSTRG.91834.41"; exon_number "8";
chr2	StringTie	exon	11585762	11585905	1000	+	.	gene_id "MSTRG.91834"; transcript_id "MSTRG.91834.41"; exon_number "9";
chr2	StringTie	exon	11588746	11588931	1000	+	.	gene_id "MSTRG.91834"; transcript_id "MSTRG.91834.41"; exon_number "10";
chr2	StringTie	exon	11592776	11593126	1000	+	.	gene_id "MSTRG.91834"; transcript_id "MSTRG.91834.41"; exon_number "11";
chr2	StringTie	exon	11594376	11594517	1000	+	.	gene_id "MSTRG.91834"; transcript_id "MSTRG.91834.41"; exon_number "12";
chr2	StringTie	exon	11595251	11595379	1000	+	.	gene_id "MSTRG.91834"; transcript_id "MSTRG.91834.41"; exon_number "13";
chr2	StringTie	exon	11596111	11596239	1000	+	.	gene_id "MSTRG.91834"; transcript_id "MSTRG.91834.41"; exon_number "14";
chr2	StringTie	exon	11597781	11597978	1000	+	.	gene_id "MSTRG.91834"; transcript_id "MSTRG.91834.41"; exon_number "15";
chr2	StringTie	exon	11598680	11598860	1000	+	.	gene_id "MSTRG.91834"; transcript_id "MSTRG.91834.41"; exon_number "16";
chr2	StringTie	exon	11600803	11600995	1000	+	.	gene_id "MSTRG.91834"; transcript_id "MSTRG.91834.41"; exon_number "17";
chr2	StringTie	exon	11602406	11602542	1000	+	.	gene_id "MSTRG.91834"; transcript_id "MSTRG.91834.41"; exon_number "18";
chr2	StringTie	exon	11610737	11611027	1000	+	.	gene_id "MSTRG.91834"; transcript_id "MSTRG.91834.41"; exon_number "19";
chr2	StringTie	exon	11612495	11612610	1000	+	.	gene_id "MSTRG.91834"; transcript_id "MSTRG.91834.41"; exon_number "20";
chr2	StringTie	exon	11615091	11615290	1000	+	.	gene_id "MSTRG.91834"; transcript_id "MSTRG.91834.41"; exon_number "21";
chr2	StringTie	exon	11616631	11616720	1000	+	.	gene_id "MSTRG.91834"; transcript_id "MSTRG.91834.41"; exon_number "22";
chr2	StringTie	exon	11618288	11618919	1000	+	.	gene_id "MSTRG.91834"; transcript_id "MSTRG.91834.41"; exon_number "23";
chr2	StringTie	exon	11620905	11621007	1000	+	.	gene_id "MSTRG.91834"; transcript_id "MSTRG.91834.41"; exon_number "24";
chr2	StringTie	exon	11625154	11625312	1000	+	.	gene_id "MSTRG.91834"; transcript_id "MSTRG.91834.41"; exon_number "25";
chr2	StringTie	exon	11626962	11627104	1000	+	.	gene_id "MSTRG.91834"; transcript_id "MSTRG.91834.41"; exon_number "26";
chr2	StringTie	exon	11629948	11630109	1000	+	.	gene_id "MSTRG.91834"; transcript_id "MSTRG.91834.41"; exon_number "27";
chr2	StringTie	exon	11631909	11632113	1000	+	.	gene_id "MSTRG.91834"; transcript_id "MSTRG.91834.41"; exon_number "28";
chr2	StringTie	exon	11632889	11633063	1000	+	.	gene_id "MSTRG.91834"; transcript_id "MSTRG.91834.41"; exon_number "29";
chr2	StringTie	exon	11634131	11634349	1000	+	.	gene_id "MSTRG.91834"; transcript_id "MSTRG.91834.41"; exon_number "30";
chr2	StringTie	exon	11635270	11635405	1000	+	.	gene_id "MSTRG.91834"; transcript_id "MSTRG.91834.41"; exon_number "31";
chr2	StringTie	exon	11637716	11637916	1000	+	.	gene_id "MSTRG.91834"; transcript_id "MSTRG.91834.41"; exon_number "32";
chr2	StringTie	exon	11638671	11638809	1000	+	.	gene_id "MSTRG.91834"; transcript_id "MSTRG.91834.41"; exon_number "33";
chr2	StringTie	exon	11640291	11642875	1000	+	.	gene_id "MSTRG.91834"; transcript_id "MSTRG.91834.41"; exon_number "34";
chr2	StringTie	transcript	11539353	11642924	1000	+	.	gene_id "MSTRG.91834"; transcript_id "MSTRG.91834.42";
chr2	StringTie	exon	11539353	11540108	1000	+	.	gene_id "MSTRG.91834"; transcript_id "MSTRG.91834.42"; exon_number "1";
chr2	StringTie	exon	11556454	11556771	1000	+	.	gene_id "MSTRG.91834"; transcript_id "MSTRG.91834.42"; exon_number "2";
chr2	StringTie	exon	11562463	11562582	1000	+	.	gene_id "MSTRG.91834"; transcript_id "MSTRG.91834.42"; exon_number "3";
chr2	StringTie	exon	11566480	11566656	1000	+	.	gene_id "MSTRG.91834"; transcript_id "MSTRG.91834.42"; exon_number "4";
chr2	StringTie	exon	11576353	11576535	1000	+	.	gene_id "MSTRG.91834"; transcript_id "MSTRG.91834.42"; exon_number "5";
chr2	StringTie	exon	11578297	11578431	1000	+	.	gene_id "MSTRG.91834"; transcript_id "MSTRG.91834.42"; exon_number "6";
chr2	StringTie	exon	11580704	11580832	1000	+	.	gene_id "MSTRG.91834"; transcript_id "MSTRG.91834.42"; exon_number "7";
chr2	StringTie	exon	11585161	11585274	1000	+	.	gene_id "MSTRG.91834"; transcript_id "MSTRG.91834.42"; exon_number "8";
chr2	StringTie	exon	11585762	11585905	1000	+	.	gene_id "MSTRG.91834"; transcript_id "MSTRG.91834.42"; exon_number "9";
chr2	StringTie	exon	11588746	11588931	1000	+	.	gene_id "MSTRG.91834"; transcript_id "MSTRG.91834.42"; exon_number "10";
chr2	StringTie	exon	11592443	11592690	1000	+	.	gene_id "MSTRG.91834"; transcript_id "MSTRG.91834.42"; exon_number "11";
chr2	StringTie	exon	11592776	11593126	1000	+	.	gene_id "MSTRG.91834"; transcript_id "MSTRG.91834.42"; exon_number "12";
chr2	StringTie	exon	11595251	11595379	1000	+	.	gene_id "MSTRG.91834"; transcript_id "MSTRG.91834.42"; exon_number "13";
chr2	StringTie	exon	11596111	11596239	1000	+	.	gene_id "MSTRG.91834"; transcript_id "MSTRG.91834.42"; exon_number "14";
chr2	StringTie	exon	11597781	11597978	1000	+	.	gene_id "MSTRG.91834"; transcript_id "MSTRG.91834.42"; exon_number "15";
chr2	StringTie	exon	11598680	11598860	1000	+	.	gene_id "MSTRG.91834"; transcript_id "MSTRG.91834.42"; exon_number "16";
chr2	StringTie	exon	11600800	11600995	1000	+	.	gene_id "MSTRG.91834"; transcript_id "MSTRG.91834.42"; exon_number "17";
chr2	StringTie	exon	11602406	11602542	1000	+	.	gene_id "MSTRG.91834"; transcript_id "MSTRG.91834.42"; exon_number "18";
chr2	StringTie	exon	11610688	11611027	1000	+	.	gene_id "MSTRG.91834"; transcript_id "MSTRG.91834.42"; exon_number "19";
chr2	StringTie	exon	11612495	11612610	1000	+	.	gene_id "MSTRG.91834"; transcript_id "MSTRG.91834.42"; exon_number "20";
chr2	StringTie	exon	11615091	11615290	1000	+	.	gene_id "MSTRG.91834"; transcript_id "MSTRG.91834.42"; exon_number "21";
chr2	StringTie	exon	11616631	11616720	1000	+	.	gene_id "MSTRG.91834"; transcript_id "MSTRG.91834.42"; exon_number "22";
chr2	StringTie	exon	11618288	11618919	1000	+	.	gene_id "MSTRG.91834"; transcript_id "MSTRG.91834.42"; exon_number "23";
chr2	StringTie	exon	11620905	11621007	1000	+	.	gene_id "MSTRG.91834"; transcript_id "MSTRG.91834.42"; exon_number "24";
chr2	StringTie	exon	11625154	11625312	1000	+	.	gene_id "MSTRG.91834"; transcript_id "MSTRG.91834.42"; exon_number "25";
chr2	StringTie	exon	11626962	11627104	1000	+	.	gene_id "MSTRG.91834"; transcript_id "MSTRG.91834.42"; exon_number "26";
chr2	StringTie	exon	11629948	11630109	1000	+	.	gene_id "MSTRG.91834"; transcript_id "MSTRG.91834.42"; exon_number "27";
chr2	StringTie	exon	11631909	11632113	1000	+	.	gene_id "MSTRG.91834"; transcript_id "MSTRG.91834.42"; exon_number "28";
chr2	StringTie	exon	11632889	11633063	1000	+	.	gene_id "MSTRG.91834"; transcript_id "MSTRG.91834.42"; exon_number "29";
chr2	StringTie	exon	11634131	11634349	1000	+	.	gene_id "MSTRG.91834"; transcript_id "MSTRG.91834.42"; exon_number "30";
chr2	StringTie	exon	11635270	11635405	1000	+	.	gene_id "MSTRG.91834"; transcript_id "MSTRG.91834.42"; exon_number "31";
chr2	StringTie	exon	11637716	11637916	1000	+	.	gene_id "MSTRG.91834"; transcript_id "MSTRG.91834.42"; exon_number "32";
chr2	StringTie	exon	11638671	11638809	1000	+	.	gene_id "MSTRG.91834"; transcript_id "MSTRG.91834.42"; exon_number "33";
chr2	StringTie	exon	11640291	11642924	1000	+	.	gene_id "MSTRG.91834"; transcript_id "MSTRG.91834.42"; exon_number "34";
chr2	StringTie	transcript	11539381	11643042	1000	+	.	gene_id "MSTRG.91834"; transcript_id "MSTRG.91834.43";
chr2	StringTie	exon	11539381	11540108	1000	+	.	gene_id "MSTRG.91834"; transcript_id "MSTRG.91834.43"; exon_number "1";
chr2	StringTie	exon	11556454	11556771	1000	+	.	gene_id "MSTRG.91834"; transcript_id "MSTRG.91834.43"; exon_number "2";
chr2	StringTie	exon	11562463	11562582	1000	+	.	gene_id "MSTRG.91834"; transcript_id "MSTRG.91834.43"; exon_number "3";
chr2	StringTie	exon	11566480	11566656	1000	+	.	gene_id "MSTRG.91834"; transcript_id "MSTRG.91834.43"; exon_number "4";
chr2	StringTie	exon	11576353	11576535	1000	+	.	gene_id "MSTRG.91834"; transcript_id "MSTRG.91834.43"; exon_number "5";
chr2	StringTie	exon	11578297	11578431	1000	+	.	gene_id "MSTRG.91834"; transcript_id "MSTRG.91834.43"; exon_number "6";
chr2	StringTie	exon	11580704	11580832	1000	+	.	gene_id "MSTRG.91834"; transcript_id "MSTRG.91834.43"; exon_number "7";
chr2	StringTie	exon	11585161	11585274	1000	+	.	gene_id "MSTRG.91834"; transcript_id "MSTRG.91834.43"; exon_number "8";
chr2	StringTie	exon	11585762	11585905	1000	+	.	gene_id "MSTRG.91834"; transcript_id "MSTRG.91834.43"; exon_number "9";
chr2	StringTie	exon	11588746	11588931	1000	+	.	gene_id "MSTRG.91834"; transcript_id "MSTRG.91834.43"; exon_number "10";
chr2	StringTie	exon	11592776	11593126	1000	+	.	gene_id "MSTRG.91834"; transcript_id "MSTRG.91834.43"; exon_number "11";
chr2	StringTie	exon	11595251	11595379	1000	+	.	gene_id "MSTRG.91834"; transcript_id "MSTRG.91834.43"; exon_number "12";
chr2	StringTie	exon	11596111	11596239	1000	+	.	gene_id "MSTRG.91834"; transcript_id "MSTRG.91834.43"; exon_number "13";
chr2	StringTie	exon	11597781	11597978	1000	+	.	gene_id "MSTRG.91834"; transcript_id "MSTRG.91834.43"; exon_number "14";
chr2	StringTie	exon	11598680	11598860	1000	+	.	gene_id "MSTRG.91834"; transcript_id "MSTRG.91834.43"; exon_number "15";
chr2	StringTie	exon	11600800	11600995	1000	+	.	gene_id "MSTRG.91834"; transcript_id "MSTRG.91834.43"; exon_number "16";
chr2	StringTie	exon	11602406	11602542	1000	+	.	gene_id "MSTRG.91834"; transcript_id "MSTRG.91834.43"; exon_number "17";
chr2	StringTie	exon	11610688	11611027	1000	+	.	gene_id "MSTRG.91834"; transcript_id "MSTRG.91834.43"; exon_number "18";
chr2	StringTie	exon	11612495	11612610	1000	+	.	gene_id "MSTRG.91834"; transcript_id "MSTRG.91834.43"; exon_number "19";
chr2	StringTie	exon	11615091	11615290	1000	+	.	gene_id "MSTRG.91834"; transcript_id "MSTRG.91834.43"; exon_number "20";
chr2	StringTie	exon	11616631	11616720	1000	+	.	gene_id "MSTRG.91834"; transcript_id "MSTRG.91834.43"; exon_number "21";
chr2	StringTie	exon	11618288	11618919	1000	+	.	gene_id "MSTRG.91834"; transcript_id "MSTRG.91834.43"; exon_number "22";
chr2	StringTie	exon	11620905	11621007	1000	+	.	gene_id "MSTRG.91834"; transcript_id "MSTRG.91834.43"; exon_number "23";
chr2	StringTie	exon	11625154	11625312	1000	+	.	gene_id "MSTRG.91834"; transcript_id "MSTRG.91834.43"; exon_number "24";
chr2	StringTie	exon	11625687	11625839	1000	+	.	gene_id "MSTRG.91834"; transcript_id "MSTRG.91834.43"; exon_number "25";
chr2	StringTie	exon	11626962	11627104	1000	+	.	gene_id "MSTRG.91834"; transcript_id "MSTRG.91834.43"; exon_number "26";
chr2	StringTie	exon	11629948	11630109	1000	+	.	gene_id "MSTRG.91834"; transcript_id "MSTRG.91834.43"; exon_number "27";
chr2	StringTie	exon	11631909	11632113	1000	+	.	gene_id "MSTRG.91834"; transcript_id "MSTRG.91834.43"; exon_number "28";
chr2	StringTie	exon	11632889	11633063	1000	+	.	gene_id "MSTRG.91834"; transcript_id "MSTRG.91834.43"; exon_number "29";
chr2	StringTie	exon	11634131	11634349	1000	+	.	gene_id "MSTRG.91834"; transcript_id "MSTRG.91834.43"; exon_number "30";
chr2	StringTie	exon	11635270	11635405	1000	+	.	gene_id "MSTRG.91834"; transcript_id "MSTRG.91834.43"; exon_number "31";
chr2	StringTie	exon	11637716	11637916	1000	+	.	gene_id "MSTRG.91834"; transcript_id "MSTRG.91834.43"; exon_number "32";
chr2	StringTie	exon	11638671	11638809	1000	+	.	gene_id "MSTRG.91834"; transcript_id "MSTRG.91834.43"; exon_number "33";
chr2	StringTie	exon	11640291	11643042	1000	+	.	gene_id "MSTRG.91834"; transcript_id "MSTRG.91834.43"; exon_number "34";
chr2	StringTie	transcript	11539481	11642870	1000	+	.	gene_id "MSTRG.91834"; transcript_id "MSTRG.91834.44";
chr2	StringTie	exon	11539481	11540108	1000	+	.	gene_id "MSTRG.91834"; transcript_id "MSTRG.91834.44"; exon_number "1";
chr2	StringTie	exon	11556454	11556771	1000	+	.	gene_id "MSTRG.91834"; transcript_id "MSTRG.91834.44"; exon_number "2";
chr2	StringTie	exon	11557339	11557394	1000	+	.	gene_id "MSTRG.91834"; transcript_id "MSTRG.91834.44"; exon_number "3";
chr2	StringTie	exon	11562463	11562582	1000	+	.	gene_id "MSTRG.91834"; transcript_id "MSTRG.91834.44"; exon_number "4";
chr2	StringTie	exon	11566480	11566656	1000	+	.	gene_id "MSTRG.91834"; transcript_id "MSTRG.91834.44"; exon_number "5";
chr2	StringTie	exon	11576353	11576535	1000	+	.	gene_id "MSTRG.91834"; transcript_id "MSTRG.91834.44"; exon_number "6";
chr2	StringTie	exon	11578297	11578431	1000	+	.	gene_id "MSTRG.91834"; transcript_id "MSTRG.91834.44"; exon_number "7";
chr2	StringTie	exon	11580704	11580832	1000	+	.	gene_id "MSTRG.91834"; transcript_id "MSTRG.91834.44"; exon_number "8";
chr2	StringTie	exon	11585161	11585274	1000	+	.	gene_id "MSTRG.91834"; transcript_id "MSTRG.91834.44"; exon_number "9";
chr2	StringTie	exon	11585762	11585905	1000	+	.	gene_id "MSTRG.91834"; transcript_id "MSTRG.91834.44"; exon_number "10";
chr2	StringTie	exon	11588746	11588931	1000	+	.	gene_id "MSTRG.91834"; transcript_id "MSTRG.91834.44"; exon_number "11";
chr2	StringTie	exon	11592776	11593126	1000	+	.	gene_id "MSTRG.91834"; transcript_id "MSTRG.91834.44"; exon_number "12";
chr2	StringTie	exon	11595251	11595379	1000	+	.	gene_id "MSTRG.91834"; transcript_id "MSTRG.91834.44"; exon_number "13";
chr2	StringTie	exon	11596111	11596239	1000	+	.	gene_id "MSTRG.91834"; transcript_id "MSTRG.91834.44"; exon_number "14";
chr2	StringTie	exon	11597781	11597978	1000	+	.	gene_id "MSTRG.91834"; transcript_id "MSTRG.91834.44"; exon_number "15";
chr2	StringTie	exon	11598680	11598860	1000	+	.	gene_id "MSTRG.91834"; transcript_id "MSTRG.91834.44"; exon_number "16";
chr2	StringTie	exon	11600800	11600995	1000	+	.	gene_id "MSTRG.91834"; transcript_id "MSTRG.91834.44"; exon_number "17";
chr2	StringTie	exon	11602406	11602542	1000	+	.	gene_id "MSTRG.91834"; transcript_id "MSTRG.91834.44"; exon_number "18";
chr2	StringTie	exon	11610688	11611027	1000	+	.	gene_id "MSTRG.91834"; transcript_id "MSTRG.91834.44"; exon_number "19";
chr2	StringTie	exon	11612495	11612610	1000	+	.	gene_id "MSTRG.91834"; transcript_id "MSTRG.91834.44"; exon_number "20";
chr2	StringTie	exon	11615091	11615290	1000	+	.	gene_id "MSTRG.91834"; transcript_id "MSTRG.91834.44"; exon_number "21";
chr2	StringTie	exon	11616631	11616720	1000	+	.	gene_id "MSTRG.91834"; transcript_id "MSTRG.91834.44"; exon_number "22";
chr2	StringTie	exon	11618288	11618919	1000	+	.	gene_id "MSTRG.91834"; transcript_id "MSTRG.91834.44"; exon_number "23";
chr2	StringTie	exon	11620905	11621007	1000	+	.	gene_id "MSTRG.91834"; transcript_id "MSTRG.91834.44"; exon_number "24";
chr2	StringTie	exon	11625154	11625312	1000	+	.	gene_id "MSTRG.91834"; transcript_id "MSTRG.91834.44"; exon_number "25";
chr2	StringTie	exon	11626962	11627104	1000	+	.	gene_id "MSTRG.91834"; transcript_id "MSTRG.91834.44"; exon_number "26";
chr2	StringTie	exon	11629948	11630109	1000	+	.	gene_id "MSTRG.91834"; transcript_id "MSTRG.91834.44"; exon_number "27";
chr2	StringTie	exon	11631909	11632113	1000	+	.	gene_id "MSTRG.91834"; transcript_id "MSTRG.91834.44"; exon_number "28";
chr2	StringTie	exon	11632889	11633063	1000	+	.	gene_id "MSTRG.91834"; transcript_id "MSTRG.91834.44"; exon_number "29";
chr2	StringTie	exon	11634131	11634349	1000	+	.	gene_id "MSTRG.91834"; transcript_id "MSTRG.91834.44"; exon_number "30";
chr2	StringTie	exon	11635270	11635405	1000	+	.	gene_id "MSTRG.91834"; transcript_id "MSTRG.91834.44"; exon_number "31";
chr2	StringTie	exon	11637716	11637916	1000	+	.	gene_id "MSTRG.91834"; transcript_id "MSTRG.91834.44"; exon_number "32";
chr2	StringTie	exon	11638671	11638809	1000	+	.	gene_id "MSTRG.91834"; transcript_id "MSTRG.91834.44"; exon_number "33";
chr2	StringTie	exon	11640291	11642870	1000	+	.	gene_id "MSTRG.91834"; transcript_id "MSTRG.91834.44"; exon_number "34";
chr2	StringTie	transcript	11539548	11642915	1000	+	.	gene_id "MSTRG.91834"; transcript_id "MSTRG.91834.45";
chr2	StringTie	exon	11539548	11540108	1000	+	.	gene_id "MSTRG.91834"; transcript_id "MSTRG.91834.45"; exon_number "1";
chr2	StringTie	exon	11556454	11556771	1000	+	.	gene_id "MSTRG.91834"; transcript_id "MSTRG.91834.45"; exon_number "2";
chr2	StringTie	exon	11562463	11562582	1000	+	.	gene_id "MSTRG.91834"; transcript_id "MSTRG.91834.45"; exon_number "3";
chr2	StringTie	exon	11566480	11566656	1000	+	.	gene_id "MSTRG.91834"; transcript_id "MSTRG.91834.45"; exon_number "4";
chr2	StringTie	exon	11576353	11576535	1000	+	.	gene_id "MSTRG.91834"; transcript_id "MSTRG.91834.45"; exon_number "5";
chr2	StringTie	exon	11578297	11578431	1000	+	.	gene_id "MSTRG.91834"; transcript_id "MSTRG.91834.45"; exon_number "6";
chr2	StringTie	exon	11580704	11580832	1000	+	.	gene_id "MSTRG.91834"; transcript_id "MSTRG.91834.45"; exon_number "7";
chr2	StringTie	exon	11585161	11585274	1000	+	.	gene_id "MSTRG.91834"; transcript_id "MSTRG.91834.45"; exon_number "8";
chr2	StringTie	exon	11585762	11585905	1000	+	.	gene_id "MSTRG.91834"; transcript_id "MSTRG.91834.45"; exon_number "9";
chr2	StringTie	exon	11588746	11588931	1000	+	.	gene_id "MSTRG.91834"; transcript_id "MSTRG.91834.45"; exon_number "10";
chr2	StringTie	exon	11592776	11593126	1000	+	.	gene_id "MSTRG.91834"; transcript_id "MSTRG.91834.45"; exon_number "11";
chr2	StringTie	exon	11595251	11595379	1000	+	.	gene_id "MSTRG.91834"; transcript_id "MSTRG.91834.45"; exon_number "12";
chr2	StringTie	exon	11596111	11596239	1000	+	.	gene_id "MSTRG.91834"; transcript_id "MSTRG.91834.45"; exon_number "13";
chr2	StringTie	exon	11597781	11597978	1000	+	.	gene_id "MSTRG.91834"; transcript_id "MSTRG.91834.45"; exon_number "14";
chr2	StringTie	exon	11598680	11598860	1000	+	.	gene_id "MSTRG.91834"; transcript_id "MSTRG.91834.45"; exon_number "15";
chr2	StringTie	exon	11600800	11600995	1000	+	.	gene_id "MSTRG.91834"; transcript_id "MSTRG.91834.45"; exon_number "16";
chr2	StringTie	exon	11602406	11602542	1000	+	.	gene_id "MSTRG.91834"; transcript_id "MSTRG.91834.45"; exon_number "17";
chr2	StringTie	exon	11610688	11611027	1000	+	.	gene_id "MSTRG.91834"; transcript_id "MSTRG.91834.45"; exon_number "18";
chr2	StringTie	exon	11612495	11612610	1000	+	.	gene_id "MSTRG.91834"; transcript_id "MSTRG.91834.45"; exon_number "19";
chr2	StringTie	exon	11615091	11615290	1000	+	.	gene_id "MSTRG.91834"; transcript_id "MSTRG.91834.45"; exon_number "20";
chr2	StringTie	exon	11616631	11616720	1000	+	.	gene_id "MSTRG.91834"; transcript_id "MSTRG.91834.45"; exon_number "21";
chr2	StringTie	exon	11618288	11618919	1000	+	.	gene_id "MSTRG.91834"; transcript_id "MSTRG.91834.45"; exon_number "22";
chr2	StringTie	exon	11620905	11621007	1000	+	.	gene_id "MSTRG.91834"; transcript_id "MSTRG.91834.45"; exon_number "23";
chr2	StringTie	exon	11625154	11625312	1000	+	.	gene_id "MSTRG.91834"; transcript_id "MSTRG.91834.45"; exon_number "24";
chr2	StringTie	exon	11626962	11627104	1000	+	.	gene_id "MSTRG.91834"; transcript_id "MSTRG.91834.45"; exon_number "25";
chr2	StringTie	exon	11629997	11630109	1000	+	.	gene_id "MSTRG.91834"; transcript_id "MSTRG.91834.45"; exon_number "26";
chr2	StringTie	exon	11631909	11632113	1000	+	.	gene_id "MSTRG.91834"; transcript_id "MSTRG.91834.45"; exon_number "27";
chr2	StringTie	exon	11632889	11633063	1000	+	.	gene_id "MSTRG.91834"; transcript_id "MSTRG.91834.45"; exon_number "28";
chr2	StringTie	exon	11634131	11634349	1000	+	.	gene_id "MSTRG.91834"; transcript_id "MSTRG.91834.45"; exon_number "29";
chr2	StringTie	exon	11635270	11635405	1000	+	.	gene_id "MSTRG.91834"; transcript_id "MSTRG.91834.45"; exon_number "30";
chr2	StringTie	exon	11637716	11637916	1000	+	.	gene_id "MSTRG.91834"; transcript_id "MSTRG.91834.45"; exon_number "31";
chr2	StringTie	exon	11638671	11638809	1000	+	.	gene_id "MSTRG.91834"; transcript_id "MSTRG.91834.45"; exon_number "32";
chr2	StringTie	exon	11640291	11642915	1000	+	.	gene_id "MSTRG.91834"; transcript_id "MSTRG.91834.45"; exon_number "33";
chr2	StringTie	transcript	11539548	11642983	1000	+	.	gene_id "MSTRG.91834"; transcript_id "MSTRG.91834.46";
chr2	StringTie	exon	11539548	11540108	1000	+	.	gene_id "MSTRG.91834"; transcript_id "MSTRG.91834.46"; exon_number "1";
chr2	StringTie	exon	11556454	11556771	1000	+	.	gene_id "MSTRG.91834"; transcript_id "MSTRG.91834.46"; exon_number "2";
chr2	StringTie	exon	11562463	11562582	1000	+	.	gene_id "MSTRG.91834"; transcript_id "MSTRG.91834.46"; exon_number "3";
chr2	StringTie	exon	11566480	11566656	1000	+	.	gene_id "MSTRG.91834"; transcript_id "MSTRG.91834.46"; exon_number "4";
chr2	StringTie	exon	11576353	11576535	1000	+	.	gene_id "MSTRG.91834"; transcript_id "MSTRG.91834.46"; exon_number "5";
chr2	StringTie	exon	11578297	11578431	1000	+	.	gene_id "MSTRG.91834"; transcript_id "MSTRG.91834.46"; exon_number "6";
chr2	StringTie	exon	11580704	11580832	1000	+	.	gene_id "MSTRG.91834"; transcript_id "MSTRG.91834.46"; exon_number "7";
chr2	StringTie	exon	11585161	11585274	1000	+	.	gene_id "MSTRG.91834"; transcript_id "MSTRG.91834.46"; exon_number "8";
chr2	StringTie	exon	11585762	11585905	1000	+	.	gene_id "MSTRG.91834"; transcript_id "MSTRG.91834.46"; exon_number "9";
chr2	StringTie	exon	11588746	11588931	1000	+	.	gene_id "MSTRG.91834"; transcript_id "MSTRG.91834.46"; exon_number "10";
chr2	StringTie	exon	11592776	11593126	1000	+	.	gene_id "MSTRG.91834"; transcript_id "MSTRG.91834.46"; exon_number "11";
chr2	StringTie	exon	11595251	11595379	1000	+	.	gene_id "MSTRG.91834"; transcript_id "MSTRG.91834.46"; exon_number "12";
chr2	StringTie	exon	11596111	11596239	1000	+	.	gene_id "MSTRG.91834"; transcript_id "MSTRG.91834.46"; exon_number "13";
chr2	StringTie	exon	11597781	11597978	1000	+	.	gene_id "MSTRG.91834"; transcript_id "MSTRG.91834.46"; exon_number "14";
chr2	StringTie	exon	11598680	11598860	1000	+	.	gene_id "MSTRG.91834"; transcript_id "MSTRG.91834.46"; exon_number "15";
chr2	StringTie	exon	11600800	11600995	1000	+	.	gene_id "MSTRG.91834"; transcript_id "MSTRG.91834.46"; exon_number "16";
chr2	StringTie	exon	11602406	11602542	1000	+	.	gene_id "MSTRG.91834"; transcript_id "MSTRG.91834.46"; exon_number "17";
chr2	StringTie	exon	11603354	11603399	1000	+	.	gene_id "MSTRG.91834"; transcript_id "MSTRG.91834.46"; exon_number "18";
chr2	StringTie	exon	11610688	11611027	1000	+	.	gene_id "MSTRG.91834"; transcript_id "MSTRG.91834.46"; exon_number "19";
chr2	StringTie	exon	11612495	11612610	1000	+	.	gene_id "MSTRG.91834"; transcript_id "MSTRG.91834.46"; exon_number "20";
chr2	StringTie	exon	11615091	11615290	1000	+	.	gene_id "MSTRG.91834"; transcript_id "MSTRG.91834.46"; exon_number "21";
chr2	StringTie	exon	11616631	11616720	1000	+	.	gene_id "MSTRG.91834"; transcript_id "MSTRG.91834.46"; exon_number "22";
chr2	StringTie	exon	11618288	11618919	1000	+	.	gene_id "MSTRG.91834"; transcript_id "MSTRG.91834.46"; exon_number "23";
chr2	StringTie	exon	11620905	11621007	1000	+	.	gene_id "MSTRG.91834"; transcript_id "MSTRG.91834.46"; exon_number "24";
chr2	StringTie	exon	11625154	11625312	1000	+	.	gene_id "MSTRG.91834"; transcript_id "MSTRG.91834.46"; exon_number "25";
chr2	StringTie	exon	11626962	11627104	1000	+	.	gene_id "MSTRG.91834"; transcript_id "MSTRG.91834.46"; exon_number "26";
chr2	StringTie	exon	11629948	11630109	1000	+	.	gene_id "MSTRG.91834"; transcript_id "MSTRG.91834.46"; exon_number "27";
chr2	StringTie	exon	11631909	11632113	1000	+	.	gene_id "MSTRG.91834"; transcript_id "MSTRG.91834.46"; exon_number "28";
chr2	StringTie	exon	11632889	11633063	1000	+	.	gene_id "MSTRG.91834"; transcript_id "MSTRG.91834.46"; exon_number "29";
chr2	StringTie	exon	11634131	11634349	1000	+	.	gene_id "MSTRG.91834"; transcript_id "MSTRG.91834.46"; exon_number "30";
chr2	StringTie	exon	11635270	11635405	1000	+	.	gene_id "MSTRG.91834"; transcript_id "MSTRG.91834.46"; exon_number "31";
chr2	StringTie	exon	11637716	11637916	1000	+	.	gene_id "MSTRG.91834"; transcript_id "MSTRG.91834.46"; exon_number "32";
chr2	StringTie	exon	11638671	11638809	1000	+	.	gene_id "MSTRG.91834"; transcript_id "MSTRG.91834.46"; exon_number "33";
chr2	StringTie	exon	11640291	11642983	1000	+	.	gene_id "MSTRG.91834"; transcript_id "MSTRG.91834.46"; exon_number "34";
chr2	StringTie	transcript	11539618	11642861	1000	+	.	gene_id "MSTRG.91834"; transcript_id "MSTRG.91834.47";
chr2	StringTie	exon	11539618	11540108	1000	+	.	gene_id "MSTRG.91834"; transcript_id "MSTRG.91834.47"; exon_number "1";
chr2	StringTie	exon	11556454	11556771	1000	+	.	gene_id "MSTRG.91834"; transcript_id "MSTRG.91834.47"; exon_number "2";
chr2	StringTie	exon	11557339	11557394	1000	+	.	gene_id "MSTRG.91834"; transcript_id "MSTRG.91834.47"; exon_number "3";
chr2	StringTie	exon	11562463	11562582	1000	+	.	gene_id "MSTRG.91834"; transcript_id "MSTRG.91834.47"; exon_number "4";
chr2	StringTie	exon	11566480	11566656	1000	+	.	gene_id "MSTRG.91834"; transcript_id "MSTRG.91834.47"; exon_number "5";
chr2	StringTie	exon	11576353	11576535	1000	+	.	gene_id "MSTRG.91834"; transcript_id "MSTRG.91834.47"; exon_number "6";
chr2	StringTie	exon	11578297	11578431	1000	+	.	gene_id "MSTRG.91834"; transcript_id "MSTRG.91834.47"; exon_number "7";
chr2	StringTie	exon	11580704	11580832	1000	+	.	gene_id "MSTRG.91834"; transcript_id "MSTRG.91834.47"; exon_number "8";
chr2	StringTie	exon	11585161	11585274	1000	+	.	gene_id "MSTRG.91834"; transcript_id "MSTRG.91834.47"; exon_number "9";
chr2	StringTie	exon	11585762	11585905	1000	+	.	gene_id "MSTRG.91834"; transcript_id "MSTRG.91834.47"; exon_number "10";
chr2	StringTie	exon	11588746	11588931	1000	+	.	gene_id "MSTRG.91834"; transcript_id "MSTRG.91834.47"; exon_number "11";
chr2	StringTie	exon	11592776	11593126	1000	+	.	gene_id "MSTRG.91834"; transcript_id "MSTRG.91834.47"; exon_number "12";
chr2	StringTie	exon	11595251	11595379	1000	+	.	gene_id "MSTRG.91834"; transcript_id "MSTRG.91834.47"; exon_number "13";
chr2	StringTie	exon	11596111	11596239	1000	+	.	gene_id "MSTRG.91834"; transcript_id "MSTRG.91834.47"; exon_number "14";
chr2	StringTie	exon	11597781	11597978	1000	+	.	gene_id "MSTRG.91834"; transcript_id "MSTRG.91834.47"; exon_number "15";
chr2	StringTie	exon	11598680	11598860	1000	+	.	gene_id "MSTRG.91834"; transcript_id "MSTRG.91834.47"; exon_number "16";
chr2	StringTie	exon	11600803	11600995	1000	+	.	gene_id "MSTRG.91834"; transcript_id "MSTRG.91834.47"; exon_number "17";
chr2	StringTie	exon	11602406	11602542	1000	+	.	gene_id "MSTRG.91834"; transcript_id "MSTRG.91834.47"; exon_number "18";
chr2	StringTie	exon	11610688	11611027	1000	+	.	gene_id "MSTRG.91834"; transcript_id "MSTRG.91834.47"; exon_number "19";
chr2	StringTie	exon	11612495	11612610	1000	+	.	gene_id "MSTRG.91834"; transcript_id "MSTRG.91834.47"; exon_number "20";
chr2	StringTie	exon	11615091	11615290	1000	+	.	gene_id "MSTRG.91834"; transcript_id "MSTRG.91834.47"; exon_number "21";
chr2	StringTie	exon	11616631	11616720	1000	+	.	gene_id "MSTRG.91834"; transcript_id "MSTRG.91834.47"; exon_number "22";
chr2	StringTie	exon	11618288	11618919	1000	+	.	gene_id "MSTRG.91834"; transcript_id "MSTRG.91834.47"; exon_number "23";
chr2	StringTie	exon	11620905	11621007	1000	+	.	gene_id "MSTRG.91834"; transcript_id "MSTRG.91834.47"; exon_number "24";
chr2	StringTie	exon	11625154	11625312	1000	+	.	gene_id "MSTRG.91834"; transcript_id "MSTRG.91834.47"; exon_number "25";
chr2	StringTie	exon	11626962	11627104	1000	+	.	gene_id "MSTRG.91834"; transcript_id "MSTRG.91834.47"; exon_number "26";
chr2	StringTie	exon	11629948	11630109	1000	+	.	gene_id "MSTRG.91834"; transcript_id "MSTRG.91834.47"; exon_number "27";
chr2	StringTie	exon	11631909	11632113	1000	+	.	gene_id "MSTRG.91834"; transcript_id "MSTRG.91834.47"; exon_number "28";
chr2	StringTie	exon	11632889	11633063	1000	+	.	gene_id "MSTRG.91834"; transcript_id "MSTRG.91834.47"; exon_number "29";
chr2	StringTie	exon	11634131	11634349	1000	+	.	gene_id "MSTRG.91834"; transcript_id "MSTRG.91834.47"; exon_number "30";
chr2	StringTie	exon	11635270	11635405	1000	+	.	gene_id "MSTRG.91834"; transcript_id "MSTRG.91834.47"; exon_number "31";
chr2	StringTie	exon	11637716	11637916	1000	+	.	gene_id "MSTRG.91834"; transcript_id "MSTRG.91834.47"; exon_number "32";
chr2	StringTie	exon	11638671	11638809	1000	+	.	gene_id "MSTRG.91834"; transcript_id "MSTRG.91834.47"; exon_number "33";
chr2	StringTie	exon	11640291	11642861	1000	+	.	gene_id "MSTRG.91834"; transcript_id "MSTRG.91834.47"; exon_number "34";
chr2	StringTie	transcript	11539635	11642887	1000	+	.	gene_id "MSTRG.91834"; transcript_id "MSTRG.91834.48";
chr2	StringTie	exon	11539635	11540108	1000	+	.	gene_id "MSTRG.91834"; transcript_id "MSTRG.91834.48"; exon_number "1";
chr2	StringTie	exon	11556454	11556771	1000	+	.	gene_id "MSTRG.91834"; transcript_id "MSTRG.91834.48"; exon_number "2";
chr2	StringTie	exon	11562463	11562582	1000	+	.	gene_id "MSTRG.91834"; transcript_id "MSTRG.91834.48"; exon_number "3";
chr2	StringTie	exon	11566480	11566656	1000	+	.	gene_id "MSTRG.91834"; transcript_id "MSTRG.91834.48"; exon_number "4";
chr2	StringTie	exon	11576353	11576535	1000	+	.	gene_id "MSTRG.91834"; transcript_id "MSTRG.91834.48"; exon_number "5";
chr2	StringTie	exon	11578297	11578431	1000	+	.	gene_id "MSTRG.91834"; transcript_id "MSTRG.91834.48"; exon_number "6";
chr2	StringTie	exon	11580704	11580832	1000	+	.	gene_id "MSTRG.91834"; transcript_id "MSTRG.91834.48"; exon_number "7";
chr2	StringTie	exon	11585161	11585274	1000	+	.	gene_id "MSTRG.91834"; transcript_id "MSTRG.91834.48"; exon_number "8";
chr2	StringTie	exon	11585762	11585905	1000	+	.	gene_id "MSTRG.91834"; transcript_id "MSTRG.91834.48"; exon_number "9";
chr2	StringTie	exon	11587382	11588931	1000	+	.	gene_id "MSTRG.91834"; transcript_id "MSTRG.91834.48"; exon_number "10";
chr2	StringTie	exon	11592776	11593126	1000	+	.	gene_id "MSTRG.91834"; transcript_id "MSTRG.91834.48"; exon_number "11";
chr2	StringTie	exon	11595251	11595379	1000	+	.	gene_id "MSTRG.91834"; transcript_id "MSTRG.91834.48"; exon_number "12";
chr2	StringTie	exon	11596111	11596239	1000	+	.	gene_id "MSTRG.91834"; transcript_id "MSTRG.91834.48"; exon_number "13";
chr2	StringTie	exon	11597781	11597978	1000	+	.	gene_id "MSTRG.91834"; transcript_id "MSTRG.91834.48"; exon_number "14";
chr2	StringTie	exon	11598680	11598860	1000	+	.	gene_id "MSTRG.91834"; transcript_id "MSTRG.91834.48"; exon_number "15";
chr2	StringTie	exon	11600803	11600995	1000	+	.	gene_id "MSTRG.91834"; transcript_id "MSTRG.91834.48"; exon_number "16";
chr2	StringTie	exon	11602406	11602542	1000	+	.	gene_id "MSTRG.91834"; transcript_id "MSTRG.91834.48"; exon_number "17";
chr2	StringTie	exon	11610737	11611027	1000	+	.	gene_id "MSTRG.91834"; transcript_id "MSTRG.91834.48"; exon_number "18";
chr2	StringTie	exon	11612495	11612610	1000	+	.	gene_id "MSTRG.91834"; transcript_id "MSTRG.91834.48"; exon_number "19";
chr2	StringTie	exon	11615091	11615290	1000	+	.	gene_id "MSTRG.91834"; transcript_id "MSTRG.91834.48"; exon_number "20";
chr2	StringTie	exon	11616631	11616720	1000	+	.	gene_id "MSTRG.91834"; transcript_id "MSTRG.91834.48"; exon_number "21";
chr2	StringTie	exon	11618288	11618919	1000	+	.	gene_id "MSTRG.91834"; transcript_id "MSTRG.91834.48"; exon_number "22";
chr2	StringTie	exon	11620905	11621007	1000	+	.	gene_id "MSTRG.91834"; transcript_id "MSTRG.91834.48"; exon_number "23";
chr2	StringTie	exon	11625154	11625312	1000	+	.	gene_id "MSTRG.91834"; transcript_id "MSTRG.91834.48"; exon_number "24";
chr2	StringTie	exon	11626962	11627104	1000	+	.	gene_id "MSTRG.91834"; transcript_id "MSTRG.91834.48"; exon_number "25";
chr2	StringTie	exon	11629997	11630109	1000	+	.	gene_id "MSTRG.91834"; transcript_id "MSTRG.91834.48"; exon_number "26";
chr2	StringTie	exon	11631909	11632113	1000	+	.	gene_id "MSTRG.91834"; transcript_id "MSTRG.91834.48"; exon_number "27";
chr2	StringTie	exon	11632889	11633063	1000	+	.	gene_id "MSTRG.91834"; transcript_id "MSTRG.91834.48"; exon_number "28";
chr2	StringTie	exon	11634131	11634349	1000	+	.	gene_id "MSTRG.91834"; transcript_id "MSTRG.91834.48"; exon_number "29";
chr2	StringTie	exon	11635270	11635405	1000	+	.	gene_id "MSTRG.91834"; transcript_id "MSTRG.91834.48"; exon_number "30";
chr2	StringTie	exon	11637716	11637916	1000	+	.	gene_id "MSTRG.91834"; transcript_id "MSTRG.91834.48"; exon_number "31";
chr2	StringTie	exon	11638671	11638809	1000	+	.	gene_id "MSTRG.91834"; transcript_id "MSTRG.91834.48"; exon_number "32";
chr2	StringTie	exon	11640291	11642887	1000	+	.	gene_id "MSTRG.91834"; transcript_id "MSTRG.91834.48"; exon_number "33";
chr2	StringTie	transcript	11539644	11642874	1000	+	.	gene_id "MSTRG.91834"; transcript_id "MSTRG.91834.49";
chr2	StringTie	exon	11539644	11540108	1000	+	.	gene_id "MSTRG.91834"; transcript_id "MSTRG.91834.49"; exon_number "1";
chr2	StringTie	exon	11556454	11556771	1000	+	.	gene_id "MSTRG.91834"; transcript_id "MSTRG.91834.49"; exon_number "2";
chr2	StringTie	exon	11562463	11562582	1000	+	.	gene_id "MSTRG.91834"; transcript_id "MSTRG.91834.49"; exon_number "3";
chr2	StringTie	exon	11566480	11566656	1000	+	.	gene_id "MSTRG.91834"; transcript_id "MSTRG.91834.49"; exon_number "4";
chr2	StringTie	exon	11576353	11576535	1000	+	.	gene_id "MSTRG.91834"; transcript_id "MSTRG.91834.49"; exon_number "5";
chr2	StringTie	exon	11578297	11578431	1000	+	.	gene_id "MSTRG.91834"; transcript_id "MSTRG.91834.49"; exon_number "6";
chr2	StringTie	exon	11580704	11580832	1000	+	.	gene_id "MSTRG.91834"; transcript_id "MSTRG.91834.49"; exon_number "7";
chr2	StringTie	exon	11585161	11585274	1000	+	.	gene_id "MSTRG.91834"; transcript_id "MSTRG.91834.49"; exon_number "8";
chr2	StringTie	exon	11585762	11585905	1000	+	.	gene_id "MSTRG.91834"; transcript_id "MSTRG.91834.49"; exon_number "9";
chr2	StringTie	exon	11588746	11588931	1000	+	.	gene_id "MSTRG.91834"; transcript_id "MSTRG.91834.49"; exon_number "10";
chr2	StringTie	exon	11592776	11593126	1000	+	.	gene_id "MSTRG.91834"; transcript_id "MSTRG.91834.49"; exon_number "11";
chr2	StringTie	exon	11595251	11595379	1000	+	.	gene_id "MSTRG.91834"; transcript_id "MSTRG.91834.49"; exon_number "12";
chr2	StringTie	exon	11596111	11596239	1000	+	.	gene_id "MSTRG.91834"; transcript_id "MSTRG.91834.49"; exon_number "13";
chr2	StringTie	exon	11597781	11597978	1000	+	.	gene_id "MSTRG.91834"; transcript_id "MSTRG.91834.49"; exon_number "14";
chr2	StringTie	exon	11598680	11598860	1000	+	.	gene_id "MSTRG.91834"; transcript_id "MSTRG.91834.49"; exon_number "15";
chr2	StringTie	exon	11600800	11600995	1000	+	.	gene_id "MSTRG.91834"; transcript_id "MSTRG.91834.49"; exon_number "16";
chr2	StringTie	exon	11602406	11602542	1000	+	.	gene_id "MSTRG.91834"; transcript_id "MSTRG.91834.49"; exon_number "17";
chr2	StringTie	exon	11603354	11603399	1000	+	.	gene_id "MSTRG.91834"; transcript_id "MSTRG.91834.49"; exon_number "18";
chr2	StringTie	exon	11610737	11611027	1000	+	.	gene_id "MSTRG.91834"; transcript_id "MSTRG.91834.49"; exon_number "19";
chr2	StringTie	exon	11612495	11612610	1000	+	.	gene_id "MSTRG.91834"; transcript_id "MSTRG.91834.49"; exon_number "20";
chr2	StringTie	exon	11615091	11615290	1000	+	.	gene_id "MSTRG.91834"; transcript_id "MSTRG.91834.49"; exon_number "21";
chr2	StringTie	exon	11616631	11616720	1000	+	.	gene_id "MSTRG.91834"; transcript_id "MSTRG.91834.49"; exon_number "22";
chr2	StringTie	exon	11618288	11618919	1000	+	.	gene_id "MSTRG.91834"; transcript_id "MSTRG.91834.49"; exon_number "23";
chr2	StringTie	exon	11620905	11621007	1000	+	.	gene_id "MSTRG.91834"; transcript_id "MSTRG.91834.49"; exon_number "24";
chr2	StringTie	exon	11625154	11625312	1000	+	.	gene_id "MSTRG.91834"; transcript_id "MSTRG.91834.49"; exon_number "25";
chr2	StringTie	exon	11626962	11627104	1000	+	.	gene_id "MSTRG.91834"; transcript_id "MSTRG.91834.49"; exon_number "26";
chr2	StringTie	exon	11629948	11630109	1000	+	.	gene_id "MSTRG.91834"; transcript_id "MSTRG.91834.49"; exon_number "27";
chr2	StringTie	exon	11631909	11632113	1000	+	.	gene_id "MSTRG.91834"; transcript_id "MSTRG.91834.49"; exon_number "28";
chr2	StringTie	exon	11632912	11633063	1000	+	.	gene_id "MSTRG.91834"; transcript_id "MSTRG.91834.49"; exon_number "29";
chr2	StringTie	exon	11634131	11634349	1000	+	.	gene_id "MSTRG.91834"; transcript_id "MSTRG.91834.49"; exon_number "30";
chr2	StringTie	exon	11635270	11635405	1000	+	.	gene_id "MSTRG.91834"; transcript_id "MSTRG.91834.49"; exon_number "31";
chr2	StringTie	exon	11637716	11637916	1000	+	.	gene_id "MSTRG.91834"; transcript_id "MSTRG.91834.49"; exon_number "32";
chr2	StringTie	exon	11638671	11638809	1000	+	.	gene_id "MSTRG.91834"; transcript_id "MSTRG.91834.49"; exon_number "33";
chr2	StringTie	exon	11640291	11642874	1000	+	.	gene_id "MSTRG.91834"; transcript_id "MSTRG.91834.49"; exon_number "34";
chr2	StringTie	transcript	11480282	11485236	1000	+	.	gene_id "MSTRG.91834"; transcript_id "MSTRG.91834.5";
chr2	StringTie	exon	11480282	11483394	1000	+	.	gene_id "MSTRG.91834"; transcript_id "MSTRG.91834.5"; exon_number "1";
chr2	StringTie	exon	11484432	11485236	1000	+	.	gene_id "MSTRG.91834"; transcript_id "MSTRG.91834.5"; exon_number "2";
chr2	StringTie	transcript	11539651	11642871	1000	+	.	gene_id "MSTRG.91834"; transcript_id "MSTRG.91834.50";
chr2	StringTie	exon	11539651	11540108	1000	+	.	gene_id "MSTRG.91834"; transcript_id "MSTRG.91834.50"; exon_number "1";
chr2	StringTie	exon	11556454	11556771	1000	+	.	gene_id "MSTRG.91834"; transcript_id "MSTRG.91834.50"; exon_number "2";
chr2	StringTie	exon	11562463	11562582	1000	+	.	gene_id "MSTRG.91834"; transcript_id "MSTRG.91834.50"; exon_number "3";
chr2	StringTie	exon	11566480	11566656	1000	+	.	gene_id "MSTRG.91834"; transcript_id "MSTRG.91834.50"; exon_number "4";
chr2	StringTie	exon	11576353	11576535	1000	+	.	gene_id "MSTRG.91834"; transcript_id "MSTRG.91834.50"; exon_number "5";
chr2	StringTie	exon	11578297	11578431	1000	+	.	gene_id "MSTRG.91834"; transcript_id "MSTRG.91834.50"; exon_number "6";
chr2	StringTie	exon	11580704	11580832	1000	+	.	gene_id "MSTRG.91834"; transcript_id "MSTRG.91834.50"; exon_number "7";
chr2	StringTie	exon	11592776	11596239	1000	+	.	gene_id "MSTRG.91834"; transcript_id "MSTRG.91834.50"; exon_number "8";
chr2	StringTie	exon	11597781	11597978	1000	+	.	gene_id "MSTRG.91834"; transcript_id "MSTRG.91834.50"; exon_number "9";
chr2	StringTie	exon	11598680	11598860	1000	+	.	gene_id "MSTRG.91834"; transcript_id "MSTRG.91834.50"; exon_number "10";
chr2	StringTie	exon	11600803	11600995	1000	+	.	gene_id "MSTRG.91834"; transcript_id "MSTRG.91834.50"; exon_number "11";
chr2	StringTie	exon	11602406	11602542	1000	+	.	gene_id "MSTRG.91834"; transcript_id "MSTRG.91834.50"; exon_number "12";
chr2	StringTie	exon	11610688	11611027	1000	+	.	gene_id "MSTRG.91834"; transcript_id "MSTRG.91834.50"; exon_number "13";
chr2	StringTie	exon	11612495	11612610	1000	+	.	gene_id "MSTRG.91834"; transcript_id "MSTRG.91834.50"; exon_number "14";
chr2	StringTie	exon	11615091	11615290	1000	+	.	gene_id "MSTRG.91834"; transcript_id "MSTRG.91834.50"; exon_number "15";
chr2	StringTie	exon	11616631	11616720	1000	+	.	gene_id "MSTRG.91834"; transcript_id "MSTRG.91834.50"; exon_number "16";
chr2	StringTie	exon	11618288	11618919	1000	+	.	gene_id "MSTRG.91834"; transcript_id "MSTRG.91834.50"; exon_number "17";
chr2	StringTie	exon	11620905	11621007	1000	+	.	gene_id "MSTRG.91834"; transcript_id "MSTRG.91834.50"; exon_number "18";
chr2	StringTie	exon	11625154	11625312	1000	+	.	gene_id "MSTRG.91834"; transcript_id "MSTRG.91834.50"; exon_number "19";
chr2	StringTie	exon	11626962	11627104	1000	+	.	gene_id "MSTRG.91834"; transcript_id "MSTRG.91834.50"; exon_number "20";
chr2	StringTie	exon	11629948	11630109	1000	+	.	gene_id "MSTRG.91834"; transcript_id "MSTRG.91834.50"; exon_number "21";
chr2	StringTie	exon	11631909	11632113	1000	+	.	gene_id "MSTRG.91834"; transcript_id "MSTRG.91834.50"; exon_number "22";
chr2	StringTie	exon	11632889	11633063	1000	+	.	gene_id "MSTRG.91834"; transcript_id "MSTRG.91834.50"; exon_number "23";
chr2	StringTie	exon	11634131	11634349	1000	+	.	gene_id "MSTRG.91834"; transcript_id "MSTRG.91834.50"; exon_number "24";
chr2	StringTie	exon	11635270	11635405	1000	+	.	gene_id "MSTRG.91834"; transcript_id "MSTRG.91834.50"; exon_number "25";
chr2	StringTie	exon	11637716	11637916	1000	+	.	gene_id "MSTRG.91834"; transcript_id "MSTRG.91834.50"; exon_number "26";
chr2	StringTie	exon	11638671	11638809	1000	+	.	gene_id "MSTRG.91834"; transcript_id "MSTRG.91834.50"; exon_number "27";
chr2	StringTie	exon	11640291	11642871	1000	+	.	gene_id "MSTRG.91834"; transcript_id "MSTRG.91834.50"; exon_number "28";
chr2	StringTie	transcript	11539657	11643082	1000	+	.	gene_id "MSTRG.91834"; transcript_id "MSTRG.91834.51";
chr2	StringTie	exon	11539657	11540108	1000	+	.	gene_id "MSTRG.91834"; transcript_id "MSTRG.91834.51"; exon_number "1";
chr2	StringTie	exon	11556454	11556771	1000	+	.	gene_id "MSTRG.91834"; transcript_id "MSTRG.91834.51"; exon_number "2";
chr2	StringTie	exon	11562463	11562582	1000	+	.	gene_id "MSTRG.91834"; transcript_id "MSTRG.91834.51"; exon_number "3";
chr2	StringTie	exon	11566480	11566656	1000	+	.	gene_id "MSTRG.91834"; transcript_id "MSTRG.91834.51"; exon_number "4";
chr2	StringTie	exon	11576353	11576535	1000	+	.	gene_id "MSTRG.91834"; transcript_id "MSTRG.91834.51"; exon_number "5";
chr2	StringTie	exon	11578297	11578431	1000	+	.	gene_id "MSTRG.91834"; transcript_id "MSTRG.91834.51"; exon_number "6";
chr2	StringTie	exon	11580704	11580832	1000	+	.	gene_id "MSTRG.91834"; transcript_id "MSTRG.91834.51"; exon_number "7";
chr2	StringTie	exon	11585161	11585274	1000	+	.	gene_id "MSTRG.91834"; transcript_id "MSTRG.91834.51"; exon_number "8";
chr2	StringTie	exon	11585762	11585905	1000	+	.	gene_id "MSTRG.91834"; transcript_id "MSTRG.91834.51"; exon_number "9";
chr2	StringTie	exon	11588746	11588931	1000	+	.	gene_id "MSTRG.91834"; transcript_id "MSTRG.91834.51"; exon_number "10";
chr2	StringTie	exon	11592776	11593126	1000	+	.	gene_id "MSTRG.91834"; transcript_id "MSTRG.91834.51"; exon_number "11";
chr2	StringTie	exon	11594376	11594517	1000	+	.	gene_id "MSTRG.91834"; transcript_id "MSTRG.91834.51"; exon_number "12";
chr2	StringTie	exon	11595251	11595379	1000	+	.	gene_id "MSTRG.91834"; transcript_id "MSTRG.91834.51"; exon_number "13";
chr2	StringTie	exon	11596111	11596239	1000	+	.	gene_id "MSTRG.91834"; transcript_id "MSTRG.91834.51"; exon_number "14";
chr2	StringTie	exon	11597781	11597978	1000	+	.	gene_id "MSTRG.91834"; transcript_id "MSTRG.91834.51"; exon_number "15";
chr2	StringTie	exon	11598680	11598860	1000	+	.	gene_id "MSTRG.91834"; transcript_id "MSTRG.91834.51"; exon_number "16";
chr2	StringTie	exon	11600803	11600995	1000	+	.	gene_id "MSTRG.91834"; transcript_id "MSTRG.91834.51"; exon_number "17";
chr2	StringTie	exon	11602406	11602542	1000	+	.	gene_id "MSTRG.91834"; transcript_id "MSTRG.91834.51"; exon_number "18";
chr2	StringTie	exon	11603354	11603399	1000	+	.	gene_id "MSTRG.91834"; transcript_id "MSTRG.91834.51"; exon_number "19";
chr2	StringTie	exon	11610737	11611027	1000	+	.	gene_id "MSTRG.91834"; transcript_id "MSTRG.91834.51"; exon_number "20";
chr2	StringTie	exon	11612495	11612610	1000	+	.	gene_id "MSTRG.91834"; transcript_id "MSTRG.91834.51"; exon_number "21";
chr2	StringTie	exon	11615091	11615290	1000	+	.	gene_id "MSTRG.91834"; transcript_id "MSTRG.91834.51"; exon_number "22";
chr2	StringTie	exon	11616631	11616720	1000	+	.	gene_id "MSTRG.91834"; transcript_id "MSTRG.91834.51"; exon_number "23";
chr2	StringTie	exon	11618288	11618919	1000	+	.	gene_id "MSTRG.91834"; transcript_id "MSTRG.91834.51"; exon_number "24";
chr2	StringTie	exon	11620905	11621007	1000	+	.	gene_id "MSTRG.91834"; transcript_id "MSTRG.91834.51"; exon_number "25";
chr2	StringTie	exon	11625154	11625312	1000	+	.	gene_id "MSTRG.91834"; transcript_id "MSTRG.91834.51"; exon_number "26";
chr2	StringTie	exon	11626966	11627104	1000	+	.	gene_id "MSTRG.91834"; transcript_id "MSTRG.91834.51"; exon_number "27";
chr2	StringTie	exon	11629948	11630109	1000	+	.	gene_id "MSTRG.91834"; transcript_id "MSTRG.91834.51"; exon_number "28";
chr2	StringTie	exon	11631909	11632113	1000	+	.	gene_id "MSTRG.91834"; transcript_id "MSTRG.91834.51"; exon_number "29";
chr2	StringTie	exon	11632889	11633063	1000	+	.	gene_id "MSTRG.91834"; transcript_id "MSTRG.91834.51"; exon_number "30";
chr2	StringTie	exon	11634131	11634349	1000	+	.	gene_id "MSTRG.91834"; transcript_id "MSTRG.91834.51"; exon_number "31";
chr2	StringTie	exon	11635270	11635405	1000	+	.	gene_id "MSTRG.91834"; transcript_id "MSTRG.91834.51"; exon_number "32";
chr2	StringTie	exon	11637716	11637916	1000	+	.	gene_id "MSTRG.91834"; transcript_id "MSTRG.91834.51"; exon_number "33";
chr2	StringTie	exon	11638671	11643082	1000	+	.	gene_id "MSTRG.91834"; transcript_id "MSTRG.91834.51"; exon_number "34";
chr2	StringTie	transcript	11539659	11642846	1000	+	.	gene_id "MSTRG.91834"; transcript_id "MSTRG.91834.52";
chr2	StringTie	exon	11539659	11540108	1000	+	.	gene_id "MSTRG.91834"; transcript_id "MSTRG.91834.52"; exon_number "1";
chr2	StringTie	exon	11556457	11556771	1000	+	.	gene_id "MSTRG.91834"; transcript_id "MSTRG.91834.52"; exon_number "2";
chr2	StringTie	exon	11562463	11562582	1000	+	.	gene_id "MSTRG.91834"; transcript_id "MSTRG.91834.52"; exon_number "3";
chr2	StringTie	exon	11566480	11566656	1000	+	.	gene_id "MSTRG.91834"; transcript_id "MSTRG.91834.52"; exon_number "4";
chr2	StringTie	exon	11576353	11576535	1000	+	.	gene_id "MSTRG.91834"; transcript_id "MSTRG.91834.52"; exon_number "5";
chr2	StringTie	exon	11578297	11578431	1000	+	.	gene_id "MSTRG.91834"; transcript_id "MSTRG.91834.52"; exon_number "6";
chr2	StringTie	exon	11580704	11580832	1000	+	.	gene_id "MSTRG.91834"; transcript_id "MSTRG.91834.52"; exon_number "7";
chr2	StringTie	exon	11585161	11585274	1000	+	.	gene_id "MSTRG.91834"; transcript_id "MSTRG.91834.52"; exon_number "8";
chr2	StringTie	exon	11585762	11585905	1000	+	.	gene_id "MSTRG.91834"; transcript_id "MSTRG.91834.52"; exon_number "9";
chr2	StringTie	exon	11588746	11588931	1000	+	.	gene_id "MSTRG.91834"; transcript_id "MSTRG.91834.52"; exon_number "10";
chr2	StringTie	exon	11592776	11594517	1000	+	.	gene_id "MSTRG.91834"; transcript_id "MSTRG.91834.52"; exon_number "11";
chr2	StringTie	exon	11595251	11595379	1000	+	.	gene_id "MSTRG.91834"; transcript_id "MSTRG.91834.52"; exon_number "12";
chr2	StringTie	exon	11596111	11596239	1000	+	.	gene_id "MSTRG.91834"; transcript_id "MSTRG.91834.52"; exon_number "13";
chr2	StringTie	exon	11597781	11597978	1000	+	.	gene_id "MSTRG.91834"; transcript_id "MSTRG.91834.52"; exon_number "14";
chr2	StringTie	exon	11598680	11598860	1000	+	.	gene_id "MSTRG.91834"; transcript_id "MSTRG.91834.52"; exon_number "15";
chr2	StringTie	exon	11600800	11600995	1000	+	.	gene_id "MSTRG.91834"; transcript_id "MSTRG.91834.52"; exon_number "16";
chr2	StringTie	exon	11602406	11602542	1000	+	.	gene_id "MSTRG.91834"; transcript_id "MSTRG.91834.52"; exon_number "17";
chr2	StringTie	exon	11610688	11611027	1000	+	.	gene_id "MSTRG.91834"; transcript_id "MSTRG.91834.52"; exon_number "18";
chr2	StringTie	exon	11612495	11612610	1000	+	.	gene_id "MSTRG.91834"; transcript_id "MSTRG.91834.52"; exon_number "19";
chr2	StringTie	exon	11615091	11615290	1000	+	.	gene_id "MSTRG.91834"; transcript_id "MSTRG.91834.52"; exon_number "20";
chr2	StringTie	exon	11616631	11616720	1000	+	.	gene_id "MSTRG.91834"; transcript_id "MSTRG.91834.52"; exon_number "21";
chr2	StringTie	exon	11618288	11618919	1000	+	.	gene_id "MSTRG.91834"; transcript_id "MSTRG.91834.52"; exon_number "22";
chr2	StringTie	exon	11620905	11621007	1000	+	.	gene_id "MSTRG.91834"; transcript_id "MSTRG.91834.52"; exon_number "23";
chr2	StringTie	exon	11625154	11625312	1000	+	.	gene_id "MSTRG.91834"; transcript_id "MSTRG.91834.52"; exon_number "24";
chr2	StringTie	exon	11626962	11627104	1000	+	.	gene_id "MSTRG.91834"; transcript_id "MSTRG.91834.52"; exon_number "25";
chr2	StringTie	exon	11629948	11630109	1000	+	.	gene_id "MSTRG.91834"; transcript_id "MSTRG.91834.52"; exon_number "26";
chr2	StringTie	exon	11631909	11632113	1000	+	.	gene_id "MSTRG.91834"; transcript_id "MSTRG.91834.52"; exon_number "27";
chr2	StringTie	exon	11632889	11633063	1000	+	.	gene_id "MSTRG.91834"; transcript_id "MSTRG.91834.52"; exon_number "28";
chr2	StringTie	exon	11634131	11634349	1000	+	.	gene_id "MSTRG.91834"; transcript_id "MSTRG.91834.52"; exon_number "29";
chr2	StringTie	exon	11635270	11635405	1000	+	.	gene_id "MSTRG.91834"; transcript_id "MSTRG.91834.52"; exon_number "30";
chr2	StringTie	exon	11637716	11637916	1000	+	.	gene_id "MSTRG.91834"; transcript_id "MSTRG.91834.52"; exon_number "31";
chr2	StringTie	exon	11638671	11638809	1000	+	.	gene_id "MSTRG.91834"; transcript_id "MSTRG.91834.52"; exon_number "32";
chr2	StringTie	exon	11640291	11642846	1000	+	.	gene_id "MSTRG.91834"; transcript_id "MSTRG.91834.52"; exon_number "33";
chr2	StringTie	transcript	11539667	11642871	1000	+	.	gene_id "MSTRG.91834"; transcript_id "MSTRG.91834.53";
chr2	StringTie	exon	11539667	11540108	1000	+	.	gene_id "MSTRG.91834"; transcript_id "MSTRG.91834.53"; exon_number "1";
chr2	StringTie	exon	11556454	11556771	1000	+	.	gene_id "MSTRG.91834"; transcript_id "MSTRG.91834.53"; exon_number "2";
chr2	StringTie	exon	11562463	11562582	1000	+	.	gene_id "MSTRG.91834"; transcript_id "MSTRG.91834.53"; exon_number "3";
chr2	StringTie	exon	11566480	11566656	1000	+	.	gene_id "MSTRG.91834"; transcript_id "MSTRG.91834.53"; exon_number "4";
chr2	StringTie	exon	11576353	11576535	1000	+	.	gene_id "MSTRG.91834"; transcript_id "MSTRG.91834.53"; exon_number "5";
chr2	StringTie	exon	11578297	11578431	1000	+	.	gene_id "MSTRG.91834"; transcript_id "MSTRG.91834.53"; exon_number "6";
chr2	StringTie	exon	11580704	11580832	1000	+	.	gene_id "MSTRG.91834"; transcript_id "MSTRG.91834.53"; exon_number "7";
chr2	StringTie	exon	11592776	11593126	1000	+	.	gene_id "MSTRG.91834"; transcript_id "MSTRG.91834.53"; exon_number "8";
chr2	StringTie	exon	11595251	11595379	1000	+	.	gene_id "MSTRG.91834"; transcript_id "MSTRG.91834.53"; exon_number "9";
chr2	StringTie	exon	11596111	11596239	1000	+	.	gene_id "MSTRG.91834"; transcript_id "MSTRG.91834.53"; exon_number "10";
chr2	StringTie	exon	11597781	11597978	1000	+	.	gene_id "MSTRG.91834"; transcript_id "MSTRG.91834.53"; exon_number "11";
chr2	StringTie	exon	11598680	11598860	1000	+	.	gene_id "MSTRG.91834"; transcript_id "MSTRG.91834.53"; exon_number "12";
chr2	StringTie	exon	11600803	11600995	1000	+	.	gene_id "MSTRG.91834"; transcript_id "MSTRG.91834.53"; exon_number "13";
chr2	StringTie	exon	11602406	11602542	1000	+	.	gene_id "MSTRG.91834"; transcript_id "MSTRG.91834.53"; exon_number "14";
chr2	StringTie	exon	11603354	11603399	1000	+	.	gene_id "MSTRG.91834"; transcript_id "MSTRG.91834.53"; exon_number "15";
chr2	StringTie	exon	11610688	11611027	1000	+	.	gene_id "MSTRG.91834"; transcript_id "MSTRG.91834.53"; exon_number "16";
chr2	StringTie	exon	11612495	11612610	1000	+	.	gene_id "MSTRG.91834"; transcript_id "MSTRG.91834.53"; exon_number "17";
chr2	StringTie	exon	11615091	11615290	1000	+	.	gene_id "MSTRG.91834"; transcript_id "MSTRG.91834.53"; exon_number "18";
chr2	StringTie	exon	11616631	11616720	1000	+	.	gene_id "MSTRG.91834"; transcript_id "MSTRG.91834.53"; exon_number "19";
chr2	StringTie	exon	11618288	11618919	1000	+	.	gene_id "MSTRG.91834"; transcript_id "MSTRG.91834.53"; exon_number "20";
chr2	StringTie	exon	11620905	11621007	1000	+	.	gene_id "MSTRG.91834"; transcript_id "MSTRG.91834.53"; exon_number "21";
chr2	StringTie	exon	11625154	11625312	1000	+	.	gene_id "MSTRG.91834"; transcript_id "MSTRG.91834.53"; exon_number "22";
chr2	StringTie	exon	11626962	11627104	1000	+	.	gene_id "MSTRG.91834"; transcript_id "MSTRG.91834.53"; exon_number "23";
chr2	StringTie	exon	11629948	11630109	1000	+	.	gene_id "MSTRG.91834"; transcript_id "MSTRG.91834.53"; exon_number "24";
chr2	StringTie	exon	11631909	11632113	1000	+	.	gene_id "MSTRG.91834"; transcript_id "MSTRG.91834.53"; exon_number "25";
chr2	StringTie	exon	11632889	11633063	1000	+	.	gene_id "MSTRG.91834"; transcript_id "MSTRG.91834.53"; exon_number "26";
chr2	StringTie	exon	11634131	11634349	1000	+	.	gene_id "MSTRG.91834"; transcript_id "MSTRG.91834.53"; exon_number "27";
chr2	StringTie	exon	11635270	11635405	1000	+	.	gene_id "MSTRG.91834"; transcript_id "MSTRG.91834.53"; exon_number "28";
chr2	StringTie	exon	11637716	11637916	1000	+	.	gene_id "MSTRG.91834"; transcript_id "MSTRG.91834.53"; exon_number "29";
chr2	StringTie	exon	11638671	11638809	1000	+	.	gene_id "MSTRG.91834"; transcript_id "MSTRG.91834.53"; exon_number "30";
chr2	StringTie	exon	11640291	11642871	1000	+	.	gene_id "MSTRG.91834"; transcript_id "MSTRG.91834.53"; exon_number "31";
chr2	StringTie	transcript	11539682	11643050	1000	+	.	gene_id "MSTRG.91834"; transcript_id "MSTRG.91834.54";
chr2	StringTie	exon	11539682	11540108	1000	+	.	gene_id "MSTRG.91834"; transcript_id "MSTRG.91834.54"; exon_number "1";
chr2	StringTie	exon	11556454	11556771	1000	+	.	gene_id "MSTRG.91834"; transcript_id "MSTRG.91834.54"; exon_number "2";
chr2	StringTie	exon	11562463	11562582	1000	+	.	gene_id "MSTRG.91834"; transcript_id "MSTRG.91834.54"; exon_number "3";
chr2	StringTie	exon	11566480	11566656	1000	+	.	gene_id "MSTRG.91834"; transcript_id "MSTRG.91834.54"; exon_number "4";
chr2	StringTie	exon	11576353	11576535	1000	+	.	gene_id "MSTRG.91834"; transcript_id "MSTRG.91834.54"; exon_number "5";
chr2	StringTie	exon	11578297	11578431	1000	+	.	gene_id "MSTRG.91834"; transcript_id "MSTRG.91834.54"; exon_number "6";
chr2	StringTie	exon	11580704	11580832	1000	+	.	gene_id "MSTRG.91834"; transcript_id "MSTRG.91834.54"; exon_number "7";
chr2	StringTie	exon	11585161	11585274	1000	+	.	gene_id "MSTRG.91834"; transcript_id "MSTRG.91834.54"; exon_number "8";
chr2	StringTie	exon	11585762	11585905	1000	+	.	gene_id "MSTRG.91834"; transcript_id "MSTRG.91834.54"; exon_number "9";
chr2	StringTie	exon	11588746	11588931	1000	+	.	gene_id "MSTRG.91834"; transcript_id "MSTRG.91834.54"; exon_number "10";
chr2	StringTie	exon	11591396	11593126	1000	+	.	gene_id "MSTRG.91834"; transcript_id "MSTRG.91834.54"; exon_number "11";
chr2	StringTie	exon	11594376	11595379	1000	+	.	gene_id "MSTRG.91834"; transcript_id "MSTRG.91834.54"; exon_number "12";
chr2	StringTie	exon	11596111	11596239	1000	+	.	gene_id "MSTRG.91834"; transcript_id "MSTRG.91834.54"; exon_number "13";
chr2	StringTie	exon	11597781	11597978	1000	+	.	gene_id "MSTRG.91834"; transcript_id "MSTRG.91834.54"; exon_number "14";
chr2	StringTie	exon	11598680	11598860	1000	+	.	gene_id "MSTRG.91834"; transcript_id "MSTRG.91834.54"; exon_number "15";
chr2	StringTie	exon	11600803	11600995	1000	+	.	gene_id "MSTRG.91834"; transcript_id "MSTRG.91834.54"; exon_number "16";
chr2	StringTie	exon	11602406	11602542	1000	+	.	gene_id "MSTRG.91834"; transcript_id "MSTRG.91834.54"; exon_number "17";
chr2	StringTie	exon	11610737	11611027	1000	+	.	gene_id "MSTRG.91834"; transcript_id "MSTRG.91834.54"; exon_number "18";
chr2	StringTie	exon	11612495	11612610	1000	+	.	gene_id "MSTRG.91834"; transcript_id "MSTRG.91834.54"; exon_number "19";
chr2	StringTie	exon	11615091	11615290	1000	+	.	gene_id "MSTRG.91834"; transcript_id "MSTRG.91834.54"; exon_number "20";
chr2	StringTie	exon	11616631	11616720	1000	+	.	gene_id "MSTRG.91834"; transcript_id "MSTRG.91834.54"; exon_number "21";
chr2	StringTie	exon	11618288	11618919	1000	+	.	gene_id "MSTRG.91834"; transcript_id "MSTRG.91834.54"; exon_number "22";
chr2	StringTie	exon	11620905	11621007	1000	+	.	gene_id "MSTRG.91834"; transcript_id "MSTRG.91834.54"; exon_number "23";
chr2	StringTie	exon	11625154	11625312	1000	+	.	gene_id "MSTRG.91834"; transcript_id "MSTRG.91834.54"; exon_number "24";
chr2	StringTie	exon	11626962	11627104	1000	+	.	gene_id "MSTRG.91834"; transcript_id "MSTRG.91834.54"; exon_number "25";
chr2	StringTie	exon	11629948	11630109	1000	+	.	gene_id "MSTRG.91834"; transcript_id "MSTRG.91834.54"; exon_number "26";
chr2	StringTie	exon	11631909	11632113	1000	+	.	gene_id "MSTRG.91834"; transcript_id "MSTRG.91834.54"; exon_number "27";
chr2	StringTie	exon	11632889	11633063	1000	+	.	gene_id "MSTRG.91834"; transcript_id "MSTRG.91834.54"; exon_number "28";
chr2	StringTie	exon	11634131	11634349	1000	+	.	gene_id "MSTRG.91834"; transcript_id "MSTRG.91834.54"; exon_number "29";
chr2	StringTie	exon	11635270	11635405	1000	+	.	gene_id "MSTRG.91834"; transcript_id "MSTRG.91834.54"; exon_number "30";
chr2	StringTie	exon	11637716	11637916	1000	+	.	gene_id "MSTRG.91834"; transcript_id "MSTRG.91834.54"; exon_number "31";
chr2	StringTie	exon	11638671	11638809	1000	+	.	gene_id "MSTRG.91834"; transcript_id "MSTRG.91834.54"; exon_number "32";
chr2	StringTie	exon	11640291	11643050	1000	+	.	gene_id "MSTRG.91834"; transcript_id "MSTRG.91834.54"; exon_number "33";
chr2	StringTie	transcript	11539718	11642907	1000	+	.	gene_id "MSTRG.91834"; transcript_id "MSTRG.91834.55";
chr2	StringTie	exon	11539718	11540108	1000	+	.	gene_id "MSTRG.91834"; transcript_id "MSTRG.91834.55"; exon_number "1";
chr2	StringTie	exon	11556454	11556771	1000	+	.	gene_id "MSTRG.91834"; transcript_id "MSTRG.91834.55"; exon_number "2";
chr2	StringTie	exon	11562463	11562582	1000	+	.	gene_id "MSTRG.91834"; transcript_id "MSTRG.91834.55"; exon_number "3";
chr2	StringTie	exon	11566480	11566656	1000	+	.	gene_id "MSTRG.91834"; transcript_id "MSTRG.91834.55"; exon_number "4";
chr2	StringTie	exon	11576353	11576535	1000	+	.	gene_id "MSTRG.91834"; transcript_id "MSTRG.91834.55"; exon_number "5";
chr2	StringTie	exon	11578297	11578431	1000	+	.	gene_id "MSTRG.91834"; transcript_id "MSTRG.91834.55"; exon_number "6";
chr2	StringTie	exon	11580704	11580832	1000	+	.	gene_id "MSTRG.91834"; transcript_id "MSTRG.91834.55"; exon_number "7";
chr2	StringTie	exon	11585161	11585274	1000	+	.	gene_id "MSTRG.91834"; transcript_id "MSTRG.91834.55"; exon_number "8";
chr2	StringTie	exon	11585762	11585905	1000	+	.	gene_id "MSTRG.91834"; transcript_id "MSTRG.91834.55"; exon_number "9";
chr2	StringTie	exon	11587382	11587662	1000	+	.	gene_id "MSTRG.91834"; transcript_id "MSTRG.91834.55"; exon_number "10";
chr2	StringTie	exon	11588746	11588931	1000	+	.	gene_id "MSTRG.91834"; transcript_id "MSTRG.91834.55"; exon_number "11";
chr2	StringTie	exon	11592776	11593126	1000	+	.	gene_id "MSTRG.91834"; transcript_id "MSTRG.91834.55"; exon_number "12";
chr2	StringTie	exon	11595251	11595379	1000	+	.	gene_id "MSTRG.91834"; transcript_id "MSTRG.91834.55"; exon_number "13";
chr2	StringTie	exon	11596111	11596239	1000	+	.	gene_id "MSTRG.91834"; transcript_id "MSTRG.91834.55"; exon_number "14";
chr2	StringTie	exon	11597781	11597978	1000	+	.	gene_id "MSTRG.91834"; transcript_id "MSTRG.91834.55"; exon_number "15";
chr2	StringTie	exon	11598680	11598860	1000	+	.	gene_id "MSTRG.91834"; transcript_id "MSTRG.91834.55"; exon_number "16";
chr2	StringTie	exon	11600803	11600995	1000	+	.	gene_id "MSTRG.91834"; transcript_id "MSTRG.91834.55"; exon_number "17";
chr2	StringTie	exon	11602406	11602542	1000	+	.	gene_id "MSTRG.91834"; transcript_id "MSTRG.91834.55"; exon_number "18";
chr2	StringTie	exon	11603354	11603399	1000	+	.	gene_id "MSTRG.91834"; transcript_id "MSTRG.91834.55"; exon_number "19";
chr2	StringTie	exon	11610688	11611027	1000	+	.	gene_id "MSTRG.91834"; transcript_id "MSTRG.91834.55"; exon_number "20";
chr2	StringTie	exon	11612495	11612610	1000	+	.	gene_id "MSTRG.91834"; transcript_id "MSTRG.91834.55"; exon_number "21";
chr2	StringTie	exon	11615091	11615290	1000	+	.	gene_id "MSTRG.91834"; transcript_id "MSTRG.91834.55"; exon_number "22";
chr2	StringTie	exon	11616631	11616720	1000	+	.	gene_id "MSTRG.91834"; transcript_id "MSTRG.91834.55"; exon_number "23";
chr2	StringTie	exon	11618288	11618919	1000	+	.	gene_id "MSTRG.91834"; transcript_id "MSTRG.91834.55"; exon_number "24";
chr2	StringTie	exon	11620905	11621007	1000	+	.	gene_id "MSTRG.91834"; transcript_id "MSTRG.91834.55"; exon_number "25";
chr2	StringTie	exon	11625154	11625312	1000	+	.	gene_id "MSTRG.91834"; transcript_id "MSTRG.91834.55"; exon_number "26";
chr2	StringTie	exon	11626966	11627104	1000	+	.	gene_id "MSTRG.91834"; transcript_id "MSTRG.91834.55"; exon_number "27";
chr2	StringTie	exon	11629997	11630109	1000	+	.	gene_id "MSTRG.91834"; transcript_id "MSTRG.91834.55"; exon_number "28";
chr2	StringTie	exon	11631909	11632113	1000	+	.	gene_id "MSTRG.91834"; transcript_id "MSTRG.91834.55"; exon_number "29";
chr2	StringTie	exon	11632889	11633063	1000	+	.	gene_id "MSTRG.91834"; transcript_id "MSTRG.91834.55"; exon_number "30";
chr2	StringTie	exon	11634131	11634349	1000	+	.	gene_id "MSTRG.91834"; transcript_id "MSTRG.91834.55"; exon_number "31";
chr2	StringTie	exon	11635270	11635405	1000	+	.	gene_id "MSTRG.91834"; transcript_id "MSTRG.91834.55"; exon_number "32";
chr2	StringTie	exon	11637716	11637916	1000	+	.	gene_id "MSTRG.91834"; transcript_id "MSTRG.91834.55"; exon_number "33";
chr2	StringTie	exon	11638671	11638809	1000	+	.	gene_id "MSTRG.91834"; transcript_id "MSTRG.91834.55"; exon_number "34";
chr2	StringTie	exon	11640291	11642907	1000	+	.	gene_id "MSTRG.91834"; transcript_id "MSTRG.91834.55"; exon_number "35";
chr2	StringTie	transcript	11539733	11642875	1000	+	.	gene_id "MSTRG.91834"; transcript_id "MSTRG.91834.56";
chr2	StringTie	exon	11539733	11540108	1000	+	.	gene_id "MSTRG.91834"; transcript_id "MSTRG.91834.56"; exon_number "1";
chr2	StringTie	exon	11556454	11556771	1000	+	.	gene_id "MSTRG.91834"; transcript_id "MSTRG.91834.56"; exon_number "2";
chr2	StringTie	exon	11562463	11562582	1000	+	.	gene_id "MSTRG.91834"; transcript_id "MSTRG.91834.56"; exon_number "3";
chr2	StringTie	exon	11566480	11566656	1000	+	.	gene_id "MSTRG.91834"; transcript_id "MSTRG.91834.56"; exon_number "4";
chr2	StringTie	exon	11576353	11576535	1000	+	.	gene_id "MSTRG.91834"; transcript_id "MSTRG.91834.56"; exon_number "5";
chr2	StringTie	exon	11578297	11578431	1000	+	.	gene_id "MSTRG.91834"; transcript_id "MSTRG.91834.56"; exon_number "6";
chr2	StringTie	exon	11580704	11580832	1000	+	.	gene_id "MSTRG.91834"; transcript_id "MSTRG.91834.56"; exon_number "7";
chr2	StringTie	exon	11585161	11585274	1000	+	.	gene_id "MSTRG.91834"; transcript_id "MSTRG.91834.56"; exon_number "8";
chr2	StringTie	exon	11585762	11585905	1000	+	.	gene_id "MSTRG.91834"; transcript_id "MSTRG.91834.56"; exon_number "9";
chr2	StringTie	exon	11588746	11588931	1000	+	.	gene_id "MSTRG.91834"; transcript_id "MSTRG.91834.56"; exon_number "10";
chr2	StringTie	exon	11592776	11593126	1000	+	.	gene_id "MSTRG.91834"; transcript_id "MSTRG.91834.56"; exon_number "11";
chr2	StringTie	exon	11594376	11594517	1000	+	.	gene_id "MSTRG.91834"; transcript_id "MSTRG.91834.56"; exon_number "12";
chr2	StringTie	exon	11595251	11595379	1000	+	.	gene_id "MSTRG.91834"; transcript_id "MSTRG.91834.56"; exon_number "13";
chr2	StringTie	exon	11596111	11596239	1000	+	.	gene_id "MSTRG.91834"; transcript_id "MSTRG.91834.56"; exon_number "14";
chr2	StringTie	exon	11597781	11597978	1000	+	.	gene_id "MSTRG.91834"; transcript_id "MSTRG.91834.56"; exon_number "15";
chr2	StringTie	exon	11598680	11598860	1000	+	.	gene_id "MSTRG.91834"; transcript_id "MSTRG.91834.56"; exon_number "16";
chr2	StringTie	exon	11600803	11600995	1000	+	.	gene_id "MSTRG.91834"; transcript_id "MSTRG.91834.56"; exon_number "17";
chr2	StringTie	exon	11602406	11602542	1000	+	.	gene_id "MSTRG.91834"; transcript_id "MSTRG.91834.56"; exon_number "18";
chr2	StringTie	exon	11603354	11603399	1000	+	.	gene_id "MSTRG.91834"; transcript_id "MSTRG.91834.56"; exon_number "19";
chr2	StringTie	exon	11610688	11611027	1000	+	.	gene_id "MSTRG.91834"; transcript_id "MSTRG.91834.56"; exon_number "20";
chr2	StringTie	exon	11612495	11612610	1000	+	.	gene_id "MSTRG.91834"; transcript_id "MSTRG.91834.56"; exon_number "21";
chr2	StringTie	exon	11615091	11615290	1000	+	.	gene_id "MSTRG.91834"; transcript_id "MSTRG.91834.56"; exon_number "22";
chr2	StringTie	exon	11616631	11616720	1000	+	.	gene_id "MSTRG.91834"; transcript_id "MSTRG.91834.56"; exon_number "23";
chr2	StringTie	exon	11618288	11618919	1000	+	.	gene_id "MSTRG.91834"; transcript_id "MSTRG.91834.56"; exon_number "24";
chr2	StringTie	exon	11620905	11621007	1000	+	.	gene_id "MSTRG.91834"; transcript_id "MSTRG.91834.56"; exon_number "25";
chr2	StringTie	exon	11625154	11625312	1000	+	.	gene_id "MSTRG.91834"; transcript_id "MSTRG.91834.56"; exon_number "26";
chr2	StringTie	exon	11626966	11627104	1000	+	.	gene_id "MSTRG.91834"; transcript_id "MSTRG.91834.56"; exon_number "27";
chr2	StringTie	exon	11629948	11630109	1000	+	.	gene_id "MSTRG.91834"; transcript_id "MSTRG.91834.56"; exon_number "28";
chr2	StringTie	exon	11631909	11632113	1000	+	.	gene_id "MSTRG.91834"; transcript_id "MSTRG.91834.56"; exon_number "29";
chr2	StringTie	exon	11632889	11633063	1000	+	.	gene_id "MSTRG.91834"; transcript_id "MSTRG.91834.56"; exon_number "30";
chr2	StringTie	exon	11634131	11634349	1000	+	.	gene_id "MSTRG.91834"; transcript_id "MSTRG.91834.56"; exon_number "31";
chr2	StringTie	exon	11635270	11635405	1000	+	.	gene_id "MSTRG.91834"; transcript_id "MSTRG.91834.56"; exon_number "32";
chr2	StringTie	exon	11637716	11637916	1000	+	.	gene_id "MSTRG.91834"; transcript_id "MSTRG.91834.56"; exon_number "33";
chr2	StringTie	exon	11638671	11638809	1000	+	.	gene_id "MSTRG.91834"; transcript_id "MSTRG.91834.56"; exon_number "34";
chr2	StringTie	exon	11640291	11642875	1000	+	.	gene_id "MSTRG.91834"; transcript_id "MSTRG.91834.56"; exon_number "35";
chr2	StringTie	transcript	11539759	11642870	1000	+	.	gene_id "MSTRG.91834"; transcript_id "MSTRG.91834.57";
chr2	StringTie	exon	11539759	11540108	1000	+	.	gene_id "MSTRG.91834"; transcript_id "MSTRG.91834.57"; exon_number "1";
chr2	StringTie	exon	11556528	11556771	1000	+	.	gene_id "MSTRG.91834"; transcript_id "MSTRG.91834.57"; exon_number "2";
chr2	StringTie	exon	11562463	11562582	1000	+	.	gene_id "MSTRG.91834"; transcript_id "MSTRG.91834.57"; exon_number "3";
chr2	StringTie	exon	11566480	11566656	1000	+	.	gene_id "MSTRG.91834"; transcript_id "MSTRG.91834.57"; exon_number "4";
chr2	StringTie	exon	11576353	11576535	1000	+	.	gene_id "MSTRG.91834"; transcript_id "MSTRG.91834.57"; exon_number "5";
chr2	StringTie	exon	11578297	11578431	1000	+	.	gene_id "MSTRG.91834"; transcript_id "MSTRG.91834.57"; exon_number "6";
chr2	StringTie	exon	11580704	11580832	1000	+	.	gene_id "MSTRG.91834"; transcript_id "MSTRG.91834.57"; exon_number "7";
chr2	StringTie	exon	11585161	11585274	1000	+	.	gene_id "MSTRG.91834"; transcript_id "MSTRG.91834.57"; exon_number "8";
chr2	StringTie	exon	11585762	11585905	1000	+	.	gene_id "MSTRG.91834"; transcript_id "MSTRG.91834.57"; exon_number "9";
chr2	StringTie	exon	11588746	11588931	1000	+	.	gene_id "MSTRG.91834"; transcript_id "MSTRG.91834.57"; exon_number "10";
chr2	StringTie	exon	11592776	11593126	1000	+	.	gene_id "MSTRG.91834"; transcript_id "MSTRG.91834.57"; exon_number "11";
chr2	StringTie	exon	11595251	11595379	1000	+	.	gene_id "MSTRG.91834"; transcript_id "MSTRG.91834.57"; exon_number "12";
chr2	StringTie	exon	11596111	11596239	1000	+	.	gene_id "MSTRG.91834"; transcript_id "MSTRG.91834.57"; exon_number "13";
chr2	StringTie	exon	11597781	11597978	1000	+	.	gene_id "MSTRG.91834"; transcript_id "MSTRG.91834.57"; exon_number "14";
chr2	StringTie	exon	11598680	11598860	1000	+	.	gene_id "MSTRG.91834"; transcript_id "MSTRG.91834.57"; exon_number "15";
chr2	StringTie	exon	11610688	11611027	1000	+	.	gene_id "MSTRG.91834"; transcript_id "MSTRG.91834.57"; exon_number "16";
chr2	StringTie	exon	11612495	11612610	1000	+	.	gene_id "MSTRG.91834"; transcript_id "MSTRG.91834.57"; exon_number "17";
chr2	StringTie	exon	11615091	11615290	1000	+	.	gene_id "MSTRG.91834"; transcript_id "MSTRG.91834.57"; exon_number "18";
chr2	StringTie	exon	11616631	11616720	1000	+	.	gene_id "MSTRG.91834"; transcript_id "MSTRG.91834.57"; exon_number "19";
chr2	StringTie	exon	11618288	11618919	1000	+	.	gene_id "MSTRG.91834"; transcript_id "MSTRG.91834.57"; exon_number "20";
chr2	StringTie	exon	11620905	11621007	1000	+	.	gene_id "MSTRG.91834"; transcript_id "MSTRG.91834.57"; exon_number "21";
chr2	StringTie	exon	11625154	11625312	1000	+	.	gene_id "MSTRG.91834"; transcript_id "MSTRG.91834.57"; exon_number "22";
chr2	StringTie	exon	11626962	11627104	1000	+	.	gene_id "MSTRG.91834"; transcript_id "MSTRG.91834.57"; exon_number "23";
chr2	StringTie	exon	11629948	11630109	1000	+	.	gene_id "MSTRG.91834"; transcript_id "MSTRG.91834.57"; exon_number "24";
chr2	StringTie	exon	11631909	11632113	1000	+	.	gene_id "MSTRG.91834"; transcript_id "MSTRG.91834.57"; exon_number "25";
chr2	StringTie	exon	11632889	11633063	1000	+	.	gene_id "MSTRG.91834"; transcript_id "MSTRG.91834.57"; exon_number "26";
chr2	StringTie	exon	11634131	11634349	1000	+	.	gene_id "MSTRG.91834"; transcript_id "MSTRG.91834.57"; exon_number "27";
chr2	StringTie	exon	11635270	11635405	1000	+	.	gene_id "MSTRG.91834"; transcript_id "MSTRG.91834.57"; exon_number "28";
chr2	StringTie	exon	11637716	11637916	1000	+	.	gene_id "MSTRG.91834"; transcript_id "MSTRG.91834.57"; exon_number "29";
chr2	StringTie	exon	11638671	11638809	1000	+	.	gene_id "MSTRG.91834"; transcript_id "MSTRG.91834.57"; exon_number "30";
chr2	StringTie	exon	11640291	11642870	1000	+	.	gene_id "MSTRG.91834"; transcript_id "MSTRG.91834.57"; exon_number "31";
chr2	StringTie	transcript	11539781	11642854	1000	+	.	gene_id "MSTRG.91834"; transcript_id "MSTRG.91834.58";
chr2	StringTie	exon	11539781	11540108	1000	+	.	gene_id "MSTRG.91834"; transcript_id "MSTRG.91834.58"; exon_number "1";
chr2	StringTie	exon	11556454	11556771	1000	+	.	gene_id "MSTRG.91834"; transcript_id "MSTRG.91834.58"; exon_number "2";
chr2	StringTie	exon	11566480	11566656	1000	+	.	gene_id "MSTRG.91834"; transcript_id "MSTRG.91834.58"; exon_number "3";
chr2	StringTie	exon	11576353	11576535	1000	+	.	gene_id "MSTRG.91834"; transcript_id "MSTRG.91834.58"; exon_number "4";
chr2	StringTie	exon	11578297	11578431	1000	+	.	gene_id "MSTRG.91834"; transcript_id "MSTRG.91834.58"; exon_number "5";
chr2	StringTie	exon	11580704	11580832	1000	+	.	gene_id "MSTRG.91834"; transcript_id "MSTRG.91834.58"; exon_number "6";
chr2	StringTie	exon	11585161	11585274	1000	+	.	gene_id "MSTRG.91834"; transcript_id "MSTRG.91834.58"; exon_number "7";
chr2	StringTie	exon	11585762	11585905	1000	+	.	gene_id "MSTRG.91834"; transcript_id "MSTRG.91834.58"; exon_number "8";
chr2	StringTie	exon	11588746	11588931	1000	+	.	gene_id "MSTRG.91834"; transcript_id "MSTRG.91834.58"; exon_number "9";
chr2	StringTie	exon	11592776	11595379	1000	+	.	gene_id "MSTRG.91834"; transcript_id "MSTRG.91834.58"; exon_number "10";
chr2	StringTie	exon	11596111	11596239	1000	+	.	gene_id "MSTRG.91834"; transcript_id "MSTRG.91834.58"; exon_number "11";
chr2	StringTie	exon	11597781	11597978	1000	+	.	gene_id "MSTRG.91834"; transcript_id "MSTRG.91834.58"; exon_number "12";
chr2	StringTie	exon	11598680	11598860	1000	+	.	gene_id "MSTRG.91834"; transcript_id "MSTRG.91834.58"; exon_number "13";
chr2	StringTie	exon	11600800	11600995	1000	+	.	gene_id "MSTRG.91834"; transcript_id "MSTRG.91834.58"; exon_number "14";
chr2	StringTie	exon	11602406	11602542	1000	+	.	gene_id "MSTRG.91834"; transcript_id "MSTRG.91834.58"; exon_number "15";
chr2	StringTie	exon	11610688	11611027	1000	+	.	gene_id "MSTRG.91834"; transcript_id "MSTRG.91834.58"; exon_number "16";
chr2	StringTie	exon	11612495	11612610	1000	+	.	gene_id "MSTRG.91834"; transcript_id "MSTRG.91834.58"; exon_number "17";
chr2	StringTie	exon	11615091	11615290	1000	+	.	gene_id "MSTRG.91834"; transcript_id "MSTRG.91834.58"; exon_number "18";
chr2	StringTie	exon	11616631	11616720	1000	+	.	gene_id "MSTRG.91834"; transcript_id "MSTRG.91834.58"; exon_number "19";
chr2	StringTie	exon	11618288	11618919	1000	+	.	gene_id "MSTRG.91834"; transcript_id "MSTRG.91834.58"; exon_number "20";
chr2	StringTie	exon	11620905	11621007	1000	+	.	gene_id "MSTRG.91834"; transcript_id "MSTRG.91834.58"; exon_number "21";
chr2	StringTie	exon	11625154	11625312	1000	+	.	gene_id "MSTRG.91834"; transcript_id "MSTRG.91834.58"; exon_number "22";
chr2	StringTie	exon	11626962	11627104	1000	+	.	gene_id "MSTRG.91834"; transcript_id "MSTRG.91834.58"; exon_number "23";
chr2	StringTie	exon	11629948	11630109	1000	+	.	gene_id "MSTRG.91834"; transcript_id "MSTRG.91834.58"; exon_number "24";
chr2	StringTie	exon	11631909	11632113	1000	+	.	gene_id "MSTRG.91834"; transcript_id "MSTRG.91834.58"; exon_number "25";
chr2	StringTie	exon	11632889	11633063	1000	+	.	gene_id "MSTRG.91834"; transcript_id "MSTRG.91834.58"; exon_number "26";
chr2	StringTie	exon	11634131	11634349	1000	+	.	gene_id "MSTRG.91834"; transcript_id "MSTRG.91834.58"; exon_number "27";
chr2	StringTie	exon	11635270	11635405	1000	+	.	gene_id "MSTRG.91834"; transcript_id "MSTRG.91834.58"; exon_number "28";
chr2	StringTie	exon	11637716	11637916	1000	+	.	gene_id "MSTRG.91834"; transcript_id "MSTRG.91834.58"; exon_number "29";
chr2	StringTie	exon	11638671	11638809	1000	+	.	gene_id "MSTRG.91834"; transcript_id "MSTRG.91834.58"; exon_number "30";
chr2	StringTie	exon	11640291	11642854	1000	+	.	gene_id "MSTRG.91834"; transcript_id "MSTRG.91834.58"; exon_number "31";
chr2	StringTie	transcript	11539825	11642790	1000	+	.	gene_id "MSTRG.91834"; transcript_id "MSTRG.91834.59";
chr2	StringTie	exon	11539825	11540108	1000	+	.	gene_id "MSTRG.91834"; transcript_id "MSTRG.91834.59"; exon_number "1";
chr2	StringTie	exon	11556457	11556771	1000	+	.	gene_id "MSTRG.91834"; transcript_id "MSTRG.91834.59"; exon_number "2";
chr2	StringTie	exon	11562463	11562582	1000	+	.	gene_id "MSTRG.91834"; transcript_id "MSTRG.91834.59"; exon_number "3";
chr2	StringTie	exon	11566480	11566656	1000	+	.	gene_id "MSTRG.91834"; transcript_id "MSTRG.91834.59"; exon_number "4";
chr2	StringTie	exon	11576353	11576535	1000	+	.	gene_id "MSTRG.91834"; transcript_id "MSTRG.91834.59"; exon_number "5";
chr2	StringTie	exon	11578297	11578431	1000	+	.	gene_id "MSTRG.91834"; transcript_id "MSTRG.91834.59"; exon_number "6";
chr2	StringTie	exon	11580704	11580832	1000	+	.	gene_id "MSTRG.91834"; transcript_id "MSTRG.91834.59"; exon_number "7";
chr2	StringTie	exon	11585161	11585274	1000	+	.	gene_id "MSTRG.91834"; transcript_id "MSTRG.91834.59"; exon_number "8";
chr2	StringTie	exon	11585762	11585905	1000	+	.	gene_id "MSTRG.91834"; transcript_id "MSTRG.91834.59"; exon_number "9";
chr2	StringTie	exon	11588746	11588931	1000	+	.	gene_id "MSTRG.91834"; transcript_id "MSTRG.91834.59"; exon_number "10";
chr2	StringTie	exon	11592776	11593126	1000	+	.	gene_id "MSTRG.91834"; transcript_id "MSTRG.91834.59"; exon_number "11";
chr2	StringTie	exon	11595251	11595379	1000	+	.	gene_id "MSTRG.91834"; transcript_id "MSTRG.91834.59"; exon_number "12";
chr2	StringTie	exon	11596111	11596239	1000	+	.	gene_id "MSTRG.91834"; transcript_id "MSTRG.91834.59"; exon_number "13";
chr2	StringTie	exon	11597781	11597978	1000	+	.	gene_id "MSTRG.91834"; transcript_id "MSTRG.91834.59"; exon_number "14";
chr2	StringTie	exon	11598680	11598860	1000	+	.	gene_id "MSTRG.91834"; transcript_id "MSTRG.91834.59"; exon_number "15";
chr2	StringTie	exon	11600803	11600995	1000	+	.	gene_id "MSTRG.91834"; transcript_id "MSTRG.91834.59"; exon_number "16";
chr2	StringTie	exon	11602406	11602542	1000	+	.	gene_id "MSTRG.91834"; transcript_id "MSTRG.91834.59"; exon_number "17";
chr2	StringTie	exon	11610688	11611027	1000	+	.	gene_id "MSTRG.91834"; transcript_id "MSTRG.91834.59"; exon_number "18";
chr2	StringTie	exon	11612495	11612610	1000	+	.	gene_id "MSTRG.91834"; transcript_id "MSTRG.91834.59"; exon_number "19";
chr2	StringTie	exon	11615091	11615290	1000	+	.	gene_id "MSTRG.91834"; transcript_id "MSTRG.91834.59"; exon_number "20";
chr2	StringTie	exon	11616631	11616720	1000	+	.	gene_id "MSTRG.91834"; transcript_id "MSTRG.91834.59"; exon_number "21";
chr2	StringTie	exon	11618288	11618919	1000	+	.	gene_id "MSTRG.91834"; transcript_id "MSTRG.91834.59"; exon_number "22";
chr2	StringTie	exon	11620905	11621007	1000	+	.	gene_id "MSTRG.91834"; transcript_id "MSTRG.91834.59"; exon_number "23";
chr2	StringTie	exon	11625154	11625312	1000	+	.	gene_id "MSTRG.91834"; transcript_id "MSTRG.91834.59"; exon_number "24";
chr2	StringTie	exon	11626962	11627104	1000	+	.	gene_id "MSTRG.91834"; transcript_id "MSTRG.91834.59"; exon_number "25";
chr2	StringTie	exon	11629948	11630109	1000	+	.	gene_id "MSTRG.91834"; transcript_id "MSTRG.91834.59"; exon_number "26";
chr2	StringTie	exon	11631909	11632113	1000	+	.	gene_id "MSTRG.91834"; transcript_id "MSTRG.91834.59"; exon_number "27";
chr2	StringTie	exon	11632889	11633063	1000	+	.	gene_id "MSTRG.91834"; transcript_id "MSTRG.91834.59"; exon_number "28";
chr2	StringTie	exon	11634131	11634349	1000	+	.	gene_id "MSTRG.91834"; transcript_id "MSTRG.91834.59"; exon_number "29";
chr2	StringTie	exon	11635270	11635405	1000	+	.	gene_id "MSTRG.91834"; transcript_id "MSTRG.91834.59"; exon_number "30";
chr2	StringTie	exon	11637716	11637916	1000	+	.	gene_id "MSTRG.91834"; transcript_id "MSTRG.91834.59"; exon_number "31";
chr2	StringTie	exon	11638671	11638809	1000	+	.	gene_id "MSTRG.91834"; transcript_id "MSTRG.91834.59"; exon_number "32";
chr2	StringTie	exon	11640291	11642790	1000	+	.	gene_id "MSTRG.91834"; transcript_id "MSTRG.91834.59"; exon_number "33";
chr2	StringTie	transcript	11480282	11484335	1000	+	.	gene_id "MSTRG.91834"; transcript_id "MSTRG.91834.6";
chr2	StringTie	exon	11480282	11483544	1000	+	.	gene_id "MSTRG.91834"; transcript_id "MSTRG.91834.6"; exon_number "1";
chr2	StringTie	exon	11484160	11484335	1000	+	.	gene_id "MSTRG.91834"; transcript_id "MSTRG.91834.6"; exon_number "2";
chr2	StringTie	transcript	11539833	11642790	1000	+	.	gene_id "MSTRG.91834"; transcript_id "MSTRG.91834.60";
chr2	StringTie	exon	11539833	11540108	1000	+	.	gene_id "MSTRG.91834"; transcript_id "MSTRG.91834.60"; exon_number "1";
chr2	StringTie	exon	11556454	11556771	1000	+	.	gene_id "MSTRG.91834"; transcript_id "MSTRG.91834.60"; exon_number "2";
chr2	StringTie	exon	11560307	11560567	1000	+	.	gene_id "MSTRG.91834"; transcript_id "MSTRG.91834.60"; exon_number "3";
chr2	StringTie	exon	11562463	11562582	1000	+	.	gene_id "MSTRG.91834"; transcript_id "MSTRG.91834.60"; exon_number "4";
chr2	StringTie	exon	11566480	11566656	1000	+	.	gene_id "MSTRG.91834"; transcript_id "MSTRG.91834.60"; exon_number "5";
chr2	StringTie	exon	11576353	11576535	1000	+	.	gene_id "MSTRG.91834"; transcript_id "MSTRG.91834.60"; exon_number "6";
chr2	StringTie	exon	11578297	11578431	1000	+	.	gene_id "MSTRG.91834"; transcript_id "MSTRG.91834.60"; exon_number "7";
chr2	StringTie	exon	11580704	11580832	1000	+	.	gene_id "MSTRG.91834"; transcript_id "MSTRG.91834.60"; exon_number "8";
chr2	StringTie	exon	11585161	11585274	1000	+	.	gene_id "MSTRG.91834"; transcript_id "MSTRG.91834.60"; exon_number "9";
chr2	StringTie	exon	11585762	11585905	1000	+	.	gene_id "MSTRG.91834"; transcript_id "MSTRG.91834.60"; exon_number "10";
chr2	StringTie	exon	11588746	11588931	1000	+	.	gene_id "MSTRG.91834"; transcript_id "MSTRG.91834.60"; exon_number "11";
chr2	StringTie	exon	11592776	11593126	1000	+	.	gene_id "MSTRG.91834"; transcript_id "MSTRG.91834.60"; exon_number "12";
chr2	StringTie	exon	11595251	11595379	1000	+	.	gene_id "MSTRG.91834"; transcript_id "MSTRG.91834.60"; exon_number "13";
chr2	StringTie	exon	11596111	11596239	1000	+	.	gene_id "MSTRG.91834"; transcript_id "MSTRG.91834.60"; exon_number "14";
chr2	StringTie	exon	11597781	11597978	1000	+	.	gene_id "MSTRG.91834"; transcript_id "MSTRG.91834.60"; exon_number "15";
chr2	StringTie	exon	11598680	11598860	1000	+	.	gene_id "MSTRG.91834"; transcript_id "MSTRG.91834.60"; exon_number "16";
chr2	StringTie	exon	11600800	11600995	1000	+	.	gene_id "MSTRG.91834"; transcript_id "MSTRG.91834.60"; exon_number "17";
chr2	StringTie	exon	11602406	11602542	1000	+	.	gene_id "MSTRG.91834"; transcript_id "MSTRG.91834.60"; exon_number "18";
chr2	StringTie	exon	11610688	11611027	1000	+	.	gene_id "MSTRG.91834"; transcript_id "MSTRG.91834.60"; exon_number "19";
chr2	StringTie	exon	11612495	11612610	1000	+	.	gene_id "MSTRG.91834"; transcript_id "MSTRG.91834.60"; exon_number "20";
chr2	StringTie	exon	11615091	11615290	1000	+	.	gene_id "MSTRG.91834"; transcript_id "MSTRG.91834.60"; exon_number "21";
chr2	StringTie	exon	11616631	11616720	1000	+	.	gene_id "MSTRG.91834"; transcript_id "MSTRG.91834.60"; exon_number "22";
chr2	StringTie	exon	11618288	11618919	1000	+	.	gene_id "MSTRG.91834"; transcript_id "MSTRG.91834.60"; exon_number "23";
chr2	StringTie	exon	11620905	11621007	1000	+	.	gene_id "MSTRG.91834"; transcript_id "MSTRG.91834.60"; exon_number "24";
chr2	StringTie	exon	11625154	11625312	1000	+	.	gene_id "MSTRG.91834"; transcript_id "MSTRG.91834.60"; exon_number "25";
chr2	StringTie	exon	11626962	11627104	1000	+	.	gene_id "MSTRG.91834"; transcript_id "MSTRG.91834.60"; exon_number "26";
chr2	StringTie	exon	11629948	11630109	1000	+	.	gene_id "MSTRG.91834"; transcript_id "MSTRG.91834.60"; exon_number "27";
chr2	StringTie	exon	11631909	11632113	1000	+	.	gene_id "MSTRG.91834"; transcript_id "MSTRG.91834.60"; exon_number "28";
chr2	StringTie	exon	11632889	11633063	1000	+	.	gene_id "MSTRG.91834"; transcript_id "MSTRG.91834.60"; exon_number "29";
chr2	StringTie	exon	11634131	11634349	1000	+	.	gene_id "MSTRG.91834"; transcript_id "MSTRG.91834.60"; exon_number "30";
chr2	StringTie	exon	11635270	11635405	1000	+	.	gene_id "MSTRG.91834"; transcript_id "MSTRG.91834.60"; exon_number "31";
chr2	StringTie	exon	11637716	11637916	1000	+	.	gene_id "MSTRG.91834"; transcript_id "MSTRG.91834.60"; exon_number "32";
chr2	StringTie	exon	11638671	11638809	1000	+	.	gene_id "MSTRG.91834"; transcript_id "MSTRG.91834.60"; exon_number "33";
chr2	StringTie	exon	11640291	11642790	1000	+	.	gene_id "MSTRG.91834"; transcript_id "MSTRG.91834.60"; exon_number "34";
chr2	StringTie	transcript	11539843	11642790	1000	+	.	gene_id "MSTRG.91834"; transcript_id "MSTRG.91834.61";
chr2	StringTie	exon	11539843	11540108	1000	+	.	gene_id "MSTRG.91834"; transcript_id "MSTRG.91834.61"; exon_number "1";
chr2	StringTie	exon	11556454	11556771	1000	+	.	gene_id "MSTRG.91834"; transcript_id "MSTRG.91834.61"; exon_number "2";
chr2	StringTie	exon	11562463	11562582	1000	+	.	gene_id "MSTRG.91834"; transcript_id "MSTRG.91834.61"; exon_number "3";
chr2	StringTie	exon	11566480	11566656	1000	+	.	gene_id "MSTRG.91834"; transcript_id "MSTRG.91834.61"; exon_number "4";
chr2	StringTie	exon	11576353	11576535	1000	+	.	gene_id "MSTRG.91834"; transcript_id "MSTRG.91834.61"; exon_number "5";
chr2	StringTie	exon	11578297	11578431	1000	+	.	gene_id "MSTRG.91834"; transcript_id "MSTRG.91834.61"; exon_number "6";
chr2	StringTie	exon	11580704	11580832	1000	+	.	gene_id "MSTRG.91834"; transcript_id "MSTRG.91834.61"; exon_number "7";
chr2	StringTie	exon	11585161	11585274	1000	+	.	gene_id "MSTRG.91834"; transcript_id "MSTRG.91834.61"; exon_number "8";
chr2	StringTie	exon	11585762	11585905	1000	+	.	gene_id "MSTRG.91834"; transcript_id "MSTRG.91834.61"; exon_number "9";
chr2	StringTie	exon	11587382	11588931	1000	+	.	gene_id "MSTRG.91834"; transcript_id "MSTRG.91834.61"; exon_number "10";
chr2	StringTie	exon	11592776	11595379	1000	+	.	gene_id "MSTRG.91834"; transcript_id "MSTRG.91834.61"; exon_number "11";
chr2	StringTie	exon	11596111	11596239	1000	+	.	gene_id "MSTRG.91834"; transcript_id "MSTRG.91834.61"; exon_number "12";
chr2	StringTie	exon	11597781	11597978	1000	+	.	gene_id "MSTRG.91834"; transcript_id "MSTRG.91834.61"; exon_number "13";
chr2	StringTie	exon	11598680	11598860	1000	+	.	gene_id "MSTRG.91834"; transcript_id "MSTRG.91834.61"; exon_number "14";
chr2	StringTie	exon	11600803	11600995	1000	+	.	gene_id "MSTRG.91834"; transcript_id "MSTRG.91834.61"; exon_number "15";
chr2	StringTie	exon	11602406	11602542	1000	+	.	gene_id "MSTRG.91834"; transcript_id "MSTRG.91834.61"; exon_number "16";
chr2	StringTie	exon	11610688	11611027	1000	+	.	gene_id "MSTRG.91834"; transcript_id "MSTRG.91834.61"; exon_number "17";
chr2	StringTie	exon	11612495	11612610	1000	+	.	gene_id "MSTRG.91834"; transcript_id "MSTRG.91834.61"; exon_number "18";
chr2	StringTie	exon	11615091	11615290	1000	+	.	gene_id "MSTRG.91834"; transcript_id "MSTRG.91834.61"; exon_number "19";
chr2	StringTie	exon	11616631	11616720	1000	+	.	gene_id "MSTRG.91834"; transcript_id "MSTRG.91834.61"; exon_number "20";
chr2	StringTie	exon	11618288	11618919	1000	+	.	gene_id "MSTRG.91834"; transcript_id "MSTRG.91834.61"; exon_number "21";
chr2	StringTie	exon	11620905	11621007	1000	+	.	gene_id "MSTRG.91834"; transcript_id "MSTRG.91834.61"; exon_number "22";
chr2	StringTie	exon	11625154	11625312	1000	+	.	gene_id "MSTRG.91834"; transcript_id "MSTRG.91834.61"; exon_number "23";
chr2	StringTie	exon	11626966	11627104	1000	+	.	gene_id "MSTRG.91834"; transcript_id "MSTRG.91834.61"; exon_number "24";
chr2	StringTie	exon	11629948	11630109	1000	+	.	gene_id "MSTRG.91834"; transcript_id "MSTRG.91834.61"; exon_number "25";
chr2	StringTie	exon	11631909	11632113	1000	+	.	gene_id "MSTRG.91834"; transcript_id "MSTRG.91834.61"; exon_number "26";
chr2	StringTie	exon	11632889	11633063	1000	+	.	gene_id "MSTRG.91834"; transcript_id "MSTRG.91834.61"; exon_number "27";
chr2	StringTie	exon	11634131	11634349	1000	+	.	gene_id "MSTRG.91834"; transcript_id "MSTRG.91834.61"; exon_number "28";
chr2	StringTie	exon	11635270	11635405	1000	+	.	gene_id "MSTRG.91834"; transcript_id "MSTRG.91834.61"; exon_number "29";
chr2	StringTie	exon	11637716	11637916	1000	+	.	gene_id "MSTRG.91834"; transcript_id "MSTRG.91834.61"; exon_number "30";
chr2	StringTie	exon	11638671	11638809	1000	+	.	gene_id "MSTRG.91834"; transcript_id "MSTRG.91834.61"; exon_number "31";
chr2	StringTie	exon	11640291	11642790	1000	+	.	gene_id "MSTRG.91834"; transcript_id "MSTRG.91834.61"; exon_number "32";
chr2	StringTie	transcript	11539843	11642854	1000	+	.	gene_id "MSTRG.91834"; transcript_id "MSTRG.91834.62";
chr2	StringTie	exon	11539843	11540108	1000	+	.	gene_id "MSTRG.91834"; transcript_id "MSTRG.91834.62"; exon_number "1";
chr2	StringTie	exon	11556454	11556771	1000	+	.	gene_id "MSTRG.91834"; transcript_id "MSTRG.91834.62"; exon_number "2";
chr2	StringTie	exon	11562463	11562582	1000	+	.	gene_id "MSTRG.91834"; transcript_id "MSTRG.91834.62"; exon_number "3";
chr2	StringTie	exon	11566480	11566656	1000	+	.	gene_id "MSTRG.91834"; transcript_id "MSTRG.91834.62"; exon_number "4";
chr2	StringTie	exon	11576353	11576535	1000	+	.	gene_id "MSTRG.91834"; transcript_id "MSTRG.91834.62"; exon_number "5";
chr2	StringTie	exon	11578297	11578431	1000	+	.	gene_id "MSTRG.91834"; transcript_id "MSTRG.91834.62"; exon_number "6";
chr2	StringTie	exon	11580704	11580832	1000	+	.	gene_id "MSTRG.91834"; transcript_id "MSTRG.91834.62"; exon_number "7";
chr2	StringTie	exon	11585161	11585274	1000	+	.	gene_id "MSTRG.91834"; transcript_id "MSTRG.91834.62"; exon_number "8";
chr2	StringTie	exon	11585762	11585905	1000	+	.	gene_id "MSTRG.91834"; transcript_id "MSTRG.91834.62"; exon_number "9";
chr2	StringTie	exon	11587382	11588931	1000	+	.	gene_id "MSTRG.91834"; transcript_id "MSTRG.91834.62"; exon_number "10";
chr2	StringTie	exon	11592776	11593126	1000	+	.	gene_id "MSTRG.91834"; transcript_id "MSTRG.91834.62"; exon_number "11";
chr2	StringTie	exon	11595251	11595379	1000	+	.	gene_id "MSTRG.91834"; transcript_id "MSTRG.91834.62"; exon_number "12";
chr2	StringTie	exon	11596111	11596239	1000	+	.	gene_id "MSTRG.91834"; transcript_id "MSTRG.91834.62"; exon_number "13";
chr2	StringTie	exon	11597781	11597978	1000	+	.	gene_id "MSTRG.91834"; transcript_id "MSTRG.91834.62"; exon_number "14";
chr2	StringTie	exon	11598680	11598860	1000	+	.	gene_id "MSTRG.91834"; transcript_id "MSTRG.91834.62"; exon_number "15";
chr2	StringTie	exon	11600800	11600995	1000	+	.	gene_id "MSTRG.91834"; transcript_id "MSTRG.91834.62"; exon_number "16";
chr2	StringTie	exon	11602406	11602542	1000	+	.	gene_id "MSTRG.91834"; transcript_id "MSTRG.91834.62"; exon_number "17";
chr2	StringTie	exon	11610688	11611027	1000	+	.	gene_id "MSTRG.91834"; transcript_id "MSTRG.91834.62"; exon_number "18";
chr2	StringTie	exon	11612495	11612610	1000	+	.	gene_id "MSTRG.91834"; transcript_id "MSTRG.91834.62"; exon_number "19";
chr2	StringTie	exon	11615091	11615290	1000	+	.	gene_id "MSTRG.91834"; transcript_id "MSTRG.91834.62"; exon_number "20";
chr2	StringTie	exon	11616631	11616720	1000	+	.	gene_id "MSTRG.91834"; transcript_id "MSTRG.91834.62"; exon_number "21";
chr2	StringTie	exon	11618288	11618919	1000	+	.	gene_id "MSTRG.91834"; transcript_id "MSTRG.91834.62"; exon_number "22";
chr2	StringTie	exon	11620905	11621007	1000	+	.	gene_id "MSTRG.91834"; transcript_id "MSTRG.91834.62"; exon_number "23";
chr2	StringTie	exon	11625154	11625312	1000	+	.	gene_id "MSTRG.91834"; transcript_id "MSTRG.91834.62"; exon_number "24";
chr2	StringTie	exon	11626962	11627104	1000	+	.	gene_id "MSTRG.91834"; transcript_id "MSTRG.91834.62"; exon_number "25";
chr2	StringTie	exon	11629997	11630109	1000	+	.	gene_id "MSTRG.91834"; transcript_id "MSTRG.91834.62"; exon_number "26";
chr2	StringTie	exon	11631909	11632113	1000	+	.	gene_id "MSTRG.91834"; transcript_id "MSTRG.91834.62"; exon_number "27";
chr2	StringTie	exon	11632889	11633063	1000	+	.	gene_id "MSTRG.91834"; transcript_id "MSTRG.91834.62"; exon_number "28";
chr2	StringTie	exon	11634131	11634349	1000	+	.	gene_id "MSTRG.91834"; transcript_id "MSTRG.91834.62"; exon_number "29";
chr2	StringTie	exon	11635270	11635405	1000	+	.	gene_id "MSTRG.91834"; transcript_id "MSTRG.91834.62"; exon_number "30";
chr2	StringTie	exon	11637716	11637916	1000	+	.	gene_id "MSTRG.91834"; transcript_id "MSTRG.91834.62"; exon_number "31";
chr2	StringTie	exon	11638671	11638809	1000	+	.	gene_id "MSTRG.91834"; transcript_id "MSTRG.91834.62"; exon_number "32";
chr2	StringTie	exon	11640291	11642854	1000	+	.	gene_id "MSTRG.91834"; transcript_id "MSTRG.91834.62"; exon_number "33";
chr2	StringTie	transcript	11539843	11642798	1000	+	.	gene_id "MSTRG.91834"; transcript_id "MSTRG.91834.63";
chr2	StringTie	exon	11539843	11540108	1000	+	.	gene_id "MSTRG.91834"; transcript_id "MSTRG.91834.63"; exon_number "1";
chr2	StringTie	exon	11556454	11556771	1000	+	.	gene_id "MSTRG.91834"; transcript_id "MSTRG.91834.63"; exon_number "2";
chr2	StringTie	exon	11562463	11562582	1000	+	.	gene_id "MSTRG.91834"; transcript_id "MSTRG.91834.63"; exon_number "3";
chr2	StringTie	exon	11566480	11566656	1000	+	.	gene_id "MSTRG.91834"; transcript_id "MSTRG.91834.63"; exon_number "4";
chr2	StringTie	exon	11576353	11576535	1000	+	.	gene_id "MSTRG.91834"; transcript_id "MSTRG.91834.63"; exon_number "5";
chr2	StringTie	exon	11578297	11578431	1000	+	.	gene_id "MSTRG.91834"; transcript_id "MSTRG.91834.63"; exon_number "6";
chr2	StringTie	exon	11580704	11580832	1000	+	.	gene_id "MSTRG.91834"; transcript_id "MSTRG.91834.63"; exon_number "7";
chr2	StringTie	exon	11585161	11585274	1000	+	.	gene_id "MSTRG.91834"; transcript_id "MSTRG.91834.63"; exon_number "8";
chr2	StringTie	exon	11585762	11585905	1000	+	.	gene_id "MSTRG.91834"; transcript_id "MSTRG.91834.63"; exon_number "9";
chr2	StringTie	exon	11587382	11587643	1000	+	.	gene_id "MSTRG.91834"; transcript_id "MSTRG.91834.63"; exon_number "10";
chr2	StringTie	exon	11588746	11588931	1000	+	.	gene_id "MSTRG.91834"; transcript_id "MSTRG.91834.63"; exon_number "11";
chr2	StringTie	exon	11592776	11593126	1000	+	.	gene_id "MSTRG.91834"; transcript_id "MSTRG.91834.63"; exon_number "12";
chr2	StringTie	exon	11595251	11595379	1000	+	.	gene_id "MSTRG.91834"; transcript_id "MSTRG.91834.63"; exon_number "13";
chr2	StringTie	exon	11596111	11596239	1000	+	.	gene_id "MSTRG.91834"; transcript_id "MSTRG.91834.63"; exon_number "14";
chr2	StringTie	exon	11597781	11597978	1000	+	.	gene_id "MSTRG.91834"; transcript_id "MSTRG.91834.63"; exon_number "15";
chr2	StringTie	exon	11598680	11598860	1000	+	.	gene_id "MSTRG.91834"; transcript_id "MSTRG.91834.63"; exon_number "16";
chr2	StringTie	exon	11600803	11600995	1000	+	.	gene_id "MSTRG.91834"; transcript_id "MSTRG.91834.63"; exon_number "17";
chr2	StringTie	exon	11602406	11602542	1000	+	.	gene_id "MSTRG.91834"; transcript_id "MSTRG.91834.63"; exon_number "18";
chr2	StringTie	exon	11610688	11611027	1000	+	.	gene_id "MSTRG.91834"; transcript_id "MSTRG.91834.63"; exon_number "19";
chr2	StringTie	exon	11612495	11612610	1000	+	.	gene_id "MSTRG.91834"; transcript_id "MSTRG.91834.63"; exon_number "20";
chr2	StringTie	exon	11615091	11615290	1000	+	.	gene_id "MSTRG.91834"; transcript_id "MSTRG.91834.63"; exon_number "21";
chr2	StringTie	exon	11616631	11616720	1000	+	.	gene_id "MSTRG.91834"; transcript_id "MSTRG.91834.63"; exon_number "22";
chr2	StringTie	exon	11618288	11618919	1000	+	.	gene_id "MSTRG.91834"; transcript_id "MSTRG.91834.63"; exon_number "23";
chr2	StringTie	exon	11620905	11621007	1000	+	.	gene_id "MSTRG.91834"; transcript_id "MSTRG.91834.63"; exon_number "24";
chr2	StringTie	exon	11625154	11625312	1000	+	.	gene_id "MSTRG.91834"; transcript_id "MSTRG.91834.63"; exon_number "25";
chr2	StringTie	exon	11626962	11627104	1000	+	.	gene_id "MSTRG.91834"; transcript_id "MSTRG.91834.63"; exon_number "26";
chr2	StringTie	exon	11629948	11630109	1000	+	.	gene_id "MSTRG.91834"; transcript_id "MSTRG.91834.63"; exon_number "27";
chr2	StringTie	exon	11631909	11632113	1000	+	.	gene_id "MSTRG.91834"; transcript_id "MSTRG.91834.63"; exon_number "28";
chr2	StringTie	exon	11632889	11633063	1000	+	.	gene_id "MSTRG.91834"; transcript_id "MSTRG.91834.63"; exon_number "29";
chr2	StringTie	exon	11634131	11634349	1000	+	.	gene_id "MSTRG.91834"; transcript_id "MSTRG.91834.63"; exon_number "30";
chr2	StringTie	exon	11635270	11635405	1000	+	.	gene_id "MSTRG.91834"; transcript_id "MSTRG.91834.63"; exon_number "31";
chr2	StringTie	exon	11637716	11637916	1000	+	.	gene_id "MSTRG.91834"; transcript_id "MSTRG.91834.63"; exon_number "32";
chr2	StringTie	exon	11638671	11638809	1000	+	.	gene_id "MSTRG.91834"; transcript_id "MSTRG.91834.63"; exon_number "33";
chr2	StringTie	exon	11640291	11642798	1000	+	.	gene_id "MSTRG.91834"; transcript_id "MSTRG.91834.63"; exon_number "34";
chr2	StringTie	transcript	11539843	11642920	1000	+	.	gene_id "MSTRG.91834"; transcript_id "MSTRG.91834.64";
chr2	StringTie	exon	11539843	11540108	1000	+	.	gene_id "MSTRG.91834"; transcript_id "MSTRG.91834.64"; exon_number "1";
chr2	StringTie	exon	11556454	11556771	1000	+	.	gene_id "MSTRG.91834"; transcript_id "MSTRG.91834.64"; exon_number "2";
chr2	StringTie	exon	11562463	11562582	1000	+	.	gene_id "MSTRG.91834"; transcript_id "MSTRG.91834.64"; exon_number "3";
chr2	StringTie	exon	11566480	11566656	1000	+	.	gene_id "MSTRG.91834"; transcript_id "MSTRG.91834.64"; exon_number "4";
chr2	StringTie	exon	11576353	11576535	1000	+	.	gene_id "MSTRG.91834"; transcript_id "MSTRG.91834.64"; exon_number "5";
chr2	StringTie	exon	11578297	11578431	1000	+	.	gene_id "MSTRG.91834"; transcript_id "MSTRG.91834.64"; exon_number "6";
chr2	StringTie	exon	11580704	11580832	1000	+	.	gene_id "MSTRG.91834"; transcript_id "MSTRG.91834.64"; exon_number "7";
chr2	StringTie	exon	11585161	11585274	1000	+	.	gene_id "MSTRG.91834"; transcript_id "MSTRG.91834.64"; exon_number "8";
chr2	StringTie	exon	11585762	11585905	1000	+	.	gene_id "MSTRG.91834"; transcript_id "MSTRG.91834.64"; exon_number "9";
chr2	StringTie	exon	11587382	11587662	1000	+	.	gene_id "MSTRG.91834"; transcript_id "MSTRG.91834.64"; exon_number "10";
chr2	StringTie	exon	11588746	11588931	1000	+	.	gene_id "MSTRG.91834"; transcript_id "MSTRG.91834.64"; exon_number "11";
chr2	StringTie	exon	11592776	11593126	1000	+	.	gene_id "MSTRG.91834"; transcript_id "MSTRG.91834.64"; exon_number "12";
chr2	StringTie	exon	11595251	11595379	1000	+	.	gene_id "MSTRG.91834"; transcript_id "MSTRG.91834.64"; exon_number "13";
chr2	StringTie	exon	11596149	11596239	1000	+	.	gene_id "MSTRG.91834"; transcript_id "MSTRG.91834.64"; exon_number "14";
chr2	StringTie	exon	11597781	11597978	1000	+	.	gene_id "MSTRG.91834"; transcript_id "MSTRG.91834.64"; exon_number "15";
chr2	StringTie	exon	11598680	11598860	1000	+	.	gene_id "MSTRG.91834"; transcript_id "MSTRG.91834.64"; exon_number "16";
chr2	StringTie	exon	11600800	11600995	1000	+	.	gene_id "MSTRG.91834"; transcript_id "MSTRG.91834.64"; exon_number "17";
chr2	StringTie	exon	11602406	11602542	1000	+	.	gene_id "MSTRG.91834"; transcript_id "MSTRG.91834.64"; exon_number "18";
chr2	StringTie	exon	11610688	11611027	1000	+	.	gene_id "MSTRG.91834"; transcript_id "MSTRG.91834.64"; exon_number "19";
chr2	StringTie	exon	11612495	11612610	1000	+	.	gene_id "MSTRG.91834"; transcript_id "MSTRG.91834.64"; exon_number "20";
chr2	StringTie	exon	11615091	11615290	1000	+	.	gene_id "MSTRG.91834"; transcript_id "MSTRG.91834.64"; exon_number "21";
chr2	StringTie	exon	11616631	11616720	1000	+	.	gene_id "MSTRG.91834"; transcript_id "MSTRG.91834.64"; exon_number "22";
chr2	StringTie	exon	11618288	11618919	1000	+	.	gene_id "MSTRG.91834"; transcript_id "MSTRG.91834.64"; exon_number "23";
chr2	StringTie	exon	11620905	11621007	1000	+	.	gene_id "MSTRG.91834"; transcript_id "MSTRG.91834.64"; exon_number "24";
chr2	StringTie	exon	11625154	11625312	1000	+	.	gene_id "MSTRG.91834"; transcript_id "MSTRG.91834.64"; exon_number "25";
chr2	StringTie	exon	11626966	11627104	1000	+	.	gene_id "MSTRG.91834"; transcript_id "MSTRG.91834.64"; exon_number "26";
chr2	StringTie	exon	11629948	11630109	1000	+	.	gene_id "MSTRG.91834"; transcript_id "MSTRG.91834.64"; exon_number "27";
chr2	StringTie	exon	11631909	11632113	1000	+	.	gene_id "MSTRG.91834"; transcript_id "MSTRG.91834.64"; exon_number "28";
chr2	StringTie	exon	11632889	11633063	1000	+	.	gene_id "MSTRG.91834"; transcript_id "MSTRG.91834.64"; exon_number "29";
chr2	StringTie	exon	11634131	11634349	1000	+	.	gene_id "MSTRG.91834"; transcript_id "MSTRG.91834.64"; exon_number "30";
chr2	StringTie	exon	11635270	11635405	1000	+	.	gene_id "MSTRG.91834"; transcript_id "MSTRG.91834.64"; exon_number "31";
chr2	StringTie	exon	11637716	11637916	1000	+	.	gene_id "MSTRG.91834"; transcript_id "MSTRG.91834.64"; exon_number "32";
chr2	StringTie	exon	11638671	11638809	1000	+	.	gene_id "MSTRG.91834"; transcript_id "MSTRG.91834.64"; exon_number "33";
chr2	StringTie	exon	11640291	11642920	1000	+	.	gene_id "MSTRG.91834"; transcript_id "MSTRG.91834.64"; exon_number "34";
chr2	StringTie	transcript	11539855	11642798	1000	+	.	gene_id "MSTRG.91834"; transcript_id "MSTRG.91834.66";
chr2	StringTie	exon	11539855	11540108	1000	+	.	gene_id "MSTRG.91834"; transcript_id "MSTRG.91834.66"; exon_number "1";
chr2	StringTie	exon	11556454	11556771	1000	+	.	gene_id "MSTRG.91834"; transcript_id "MSTRG.91834.66"; exon_number "2";
chr2	StringTie	exon	11566480	11566656	1000	+	.	gene_id "MSTRG.91834"; transcript_id "MSTRG.91834.66"; exon_number "3";
chr2	StringTie	exon	11576353	11576535	1000	+	.	gene_id "MSTRG.91834"; transcript_id "MSTRG.91834.66"; exon_number "4";
chr2	StringTie	exon	11578297	11578431	1000	+	.	gene_id "MSTRG.91834"; transcript_id "MSTRG.91834.66"; exon_number "5";
chr2	StringTie	exon	11580704	11580832	1000	+	.	gene_id "MSTRG.91834"; transcript_id "MSTRG.91834.66"; exon_number "6";
chr2	StringTie	exon	11592776	11593126	1000	+	.	gene_id "MSTRG.91834"; transcript_id "MSTRG.91834.66"; exon_number "7";
chr2	StringTie	exon	11595251	11595379	1000	+	.	gene_id "MSTRG.91834"; transcript_id "MSTRG.91834.66"; exon_number "8";
chr2	StringTie	exon	11596111	11596239	1000	+	.	gene_id "MSTRG.91834"; transcript_id "MSTRG.91834.66"; exon_number "9";
chr2	StringTie	exon	11597781	11597978	1000	+	.	gene_id "MSTRG.91834"; transcript_id "MSTRG.91834.66"; exon_number "10";
chr2	StringTie	exon	11598680	11598860	1000	+	.	gene_id "MSTRG.91834"; transcript_id "MSTRG.91834.66"; exon_number "11";
chr2	StringTie	exon	11600800	11600995	1000	+	.	gene_id "MSTRG.91834"; transcript_id "MSTRG.91834.66"; exon_number "12";
chr2	StringTie	exon	11602406	11602542	1000	+	.	gene_id "MSTRG.91834"; transcript_id "MSTRG.91834.66"; exon_number "13";
chr2	StringTie	exon	11610688	11611027	1000	+	.	gene_id "MSTRG.91834"; transcript_id "MSTRG.91834.66"; exon_number "14";
chr2	StringTie	exon	11612495	11612610	1000	+	.	gene_id "MSTRG.91834"; transcript_id "MSTRG.91834.66"; exon_number "15";
chr2	StringTie	exon	11615091	11615290	1000	+	.	gene_id "MSTRG.91834"; transcript_id "MSTRG.91834.66"; exon_number "16";
chr2	StringTie	exon	11616631	11616720	1000	+	.	gene_id "MSTRG.91834"; transcript_id "MSTRG.91834.66"; exon_number "17";
chr2	StringTie	exon	11618288	11618919	1000	+	.	gene_id "MSTRG.91834"; transcript_id "MSTRG.91834.66"; exon_number "18";
chr2	StringTie	exon	11620905	11621007	1000	+	.	gene_id "MSTRG.91834"; transcript_id "MSTRG.91834.66"; exon_number "19";
chr2	StringTie	exon	11625154	11625312	1000	+	.	gene_id "MSTRG.91834"; transcript_id "MSTRG.91834.66"; exon_number "20";
chr2	StringTie	exon	11625687	11625839	1000	+	.	gene_id "MSTRG.91834"; transcript_id "MSTRG.91834.66"; exon_number "21";
chr2	StringTie	exon	11626962	11627104	1000	+	.	gene_id "MSTRG.91834"; transcript_id "MSTRG.91834.66"; exon_number "22";
chr2	StringTie	exon	11629948	11630109	1000	+	.	gene_id "MSTRG.91834"; transcript_id "MSTRG.91834.66"; exon_number "23";
chr2	StringTie	exon	11631909	11632113	1000	+	.	gene_id "MSTRG.91834"; transcript_id "MSTRG.91834.66"; exon_number "24";
chr2	StringTie	exon	11632889	11633063	1000	+	.	gene_id "MSTRG.91834"; transcript_id "MSTRG.91834.66"; exon_number "25";
chr2	StringTie	exon	11634131	11634349	1000	+	.	gene_id "MSTRG.91834"; transcript_id "MSTRG.91834.66"; exon_number "26";
chr2	StringTie	exon	11635270	11635405	1000	+	.	gene_id "MSTRG.91834"; transcript_id "MSTRG.91834.66"; exon_number "27";
chr2	StringTie	exon	11637716	11637916	1000	+	.	gene_id "MSTRG.91834"; transcript_id "MSTRG.91834.66"; exon_number "28";
chr2	StringTie	exon	11638671	11638809	1000	+	.	gene_id "MSTRG.91834"; transcript_id "MSTRG.91834.66"; exon_number "29";
chr2	StringTie	exon	11640291	11642798	1000	+	.	gene_id "MSTRG.91834"; transcript_id "MSTRG.91834.66"; exon_number "30";
chr2	StringTie	transcript	11539855	11642905	1000	+	.	gene_id "MSTRG.91834"; transcript_id "MSTRG.91834.67";
chr2	StringTie	exon	11539855	11540108	1000	+	.	gene_id "MSTRG.91834"; transcript_id "MSTRG.91834.67"; exon_number "1";
chr2	StringTie	exon	11556454	11556771	1000	+	.	gene_id "MSTRG.91834"; transcript_id "MSTRG.91834.67"; exon_number "2";
chr2	StringTie	exon	11562463	11562582	1000	+	.	gene_id "MSTRG.91834"; transcript_id "MSTRG.91834.67"; exon_number "3";
chr2	StringTie	exon	11566480	11566656	1000	+	.	gene_id "MSTRG.91834"; transcript_id "MSTRG.91834.67"; exon_number "4";
chr2	StringTie	exon	11576353	11576535	1000	+	.	gene_id "MSTRG.91834"; transcript_id "MSTRG.91834.67"; exon_number "5";
chr2	StringTie	exon	11578297	11578431	1000	+	.	gene_id "MSTRG.91834"; transcript_id "MSTRG.91834.67"; exon_number "6";
chr2	StringTie	exon	11580704	11580832	1000	+	.	gene_id "MSTRG.91834"; transcript_id "MSTRG.91834.67"; exon_number "7";
chr2	StringTie	exon	11585161	11585274	1000	+	.	gene_id "MSTRG.91834"; transcript_id "MSTRG.91834.67"; exon_number "8";
chr2	StringTie	exon	11585762	11585905	1000	+	.	gene_id "MSTRG.91834"; transcript_id "MSTRG.91834.67"; exon_number "9";
chr2	StringTie	exon	11588746	11588931	1000	+	.	gene_id "MSTRG.91834"; transcript_id "MSTRG.91834.67"; exon_number "10";
chr2	StringTie	exon	11592776	11593126	1000	+	.	gene_id "MSTRG.91834"; transcript_id "MSTRG.91834.67"; exon_number "11";
chr2	StringTie	exon	11595251	11595379	1000	+	.	gene_id "MSTRG.91834"; transcript_id "MSTRG.91834.67"; exon_number "12";
chr2	StringTie	exon	11596111	11596239	1000	+	.	gene_id "MSTRG.91834"; transcript_id "MSTRG.91834.67"; exon_number "13";
chr2	StringTie	exon	11597781	11597978	1000	+	.	gene_id "MSTRG.91834"; transcript_id "MSTRG.91834.67"; exon_number "14";
chr2	StringTie	exon	11598680	11598860	1000	+	.	gene_id "MSTRG.91834"; transcript_id "MSTRG.91834.67"; exon_number "15";
chr2	StringTie	exon	11600830	11600995	1000	+	.	gene_id "MSTRG.91834"; transcript_id "MSTRG.91834.67"; exon_number "16";
chr2	StringTie	exon	11602406	11602542	1000	+	.	gene_id "MSTRG.91834"; transcript_id "MSTRG.91834.67"; exon_number "17";
chr2	StringTie	exon	11603354	11603399	1000	+	.	gene_id "MSTRG.91834"; transcript_id "MSTRG.91834.67"; exon_number "18";
chr2	StringTie	exon	11610688	11611027	1000	+	.	gene_id "MSTRG.91834"; transcript_id "MSTRG.91834.67"; exon_number "19";
chr2	StringTie	exon	11612495	11612610	1000	+	.	gene_id "MSTRG.91834"; transcript_id "MSTRG.91834.67"; exon_number "20";
chr2	StringTie	exon	11615091	11615290	1000	+	.	gene_id "MSTRG.91834"; transcript_id "MSTRG.91834.67"; exon_number "21";
chr2	StringTie	exon	11616631	11616720	1000	+	.	gene_id "MSTRG.91834"; transcript_id "MSTRG.91834.67"; exon_number "22";
chr2	StringTie	exon	11618288	11618919	1000	+	.	gene_id "MSTRG.91834"; transcript_id "MSTRG.91834.67"; exon_number "23";
chr2	StringTie	exon	11620905	11621007	1000	+	.	gene_id "MSTRG.91834"; transcript_id "MSTRG.91834.67"; exon_number "24";
chr2	StringTie	exon	11625154	11625312	1000	+	.	gene_id "MSTRG.91834"; transcript_id "MSTRG.91834.67"; exon_number "25";
chr2	StringTie	exon	11626962	11627104	1000	+	.	gene_id "MSTRG.91834"; transcript_id "MSTRG.91834.67"; exon_number "26";
chr2	StringTie	exon	11629948	11630109	1000	+	.	gene_id "MSTRG.91834"; transcript_id "MSTRG.91834.67"; exon_number "27";
chr2	StringTie	exon	11631909	11632113	1000	+	.	gene_id "MSTRG.91834"; transcript_id "MSTRG.91834.67"; exon_number "28";
chr2	StringTie	exon	11632889	11633063	1000	+	.	gene_id "MSTRG.91834"; transcript_id "MSTRG.91834.67"; exon_number "29";
chr2	StringTie	exon	11634131	11634349	1000	+	.	gene_id "MSTRG.91834"; transcript_id "MSTRG.91834.67"; exon_number "30";
chr2	StringTie	exon	11635270	11635405	1000	+	.	gene_id "MSTRG.91834"; transcript_id "MSTRG.91834.67"; exon_number "31";
chr2	StringTie	exon	11637716	11637916	1000	+	.	gene_id "MSTRG.91834"; transcript_id "MSTRG.91834.67"; exon_number "32";
chr2	StringTie	exon	11638671	11638809	1000	+	.	gene_id "MSTRG.91834"; transcript_id "MSTRG.91834.67"; exon_number "33";
chr2	StringTie	exon	11640291	11642905	1000	+	.	gene_id "MSTRG.91834"; transcript_id "MSTRG.91834.67"; exon_number "34";
chr2	StringTie	transcript	11539900	11642932	1000	+	.	gene_id "MSTRG.91834"; transcript_id "MSTRG.91834.68";
chr2	StringTie	exon	11539900	11540108	1000	+	.	gene_id "MSTRG.91834"; transcript_id "MSTRG.91834.68"; exon_number "1";
chr2	StringTie	exon	11556454	11556771	1000	+	.	gene_id "MSTRG.91834"; transcript_id "MSTRG.91834.68"; exon_number "2";
chr2	StringTie	exon	11576353	11576535	1000	+	.	gene_id "MSTRG.91834"; transcript_id "MSTRG.91834.68"; exon_number "3";
chr2	StringTie	exon	11578297	11578431	1000	+	.	gene_id "MSTRG.91834"; transcript_id "MSTRG.91834.68"; exon_number "4";
chr2	StringTie	exon	11580704	11580832	1000	+	.	gene_id "MSTRG.91834"; transcript_id "MSTRG.91834.68"; exon_number "5";
chr2	StringTie	exon	11585161	11585274	1000	+	.	gene_id "MSTRG.91834"; transcript_id "MSTRG.91834.68"; exon_number "6";
chr2	StringTie	exon	11585762	11585905	1000	+	.	gene_id "MSTRG.91834"; transcript_id "MSTRG.91834.68"; exon_number "7";
chr2	StringTie	exon	11588746	11588931	1000	+	.	gene_id "MSTRG.91834"; transcript_id "MSTRG.91834.68"; exon_number "8";
chr2	StringTie	exon	11592776	11593126	1000	+	.	gene_id "MSTRG.91834"; transcript_id "MSTRG.91834.68"; exon_number "9";
chr2	StringTie	exon	11595251	11595379	1000	+	.	gene_id "MSTRG.91834"; transcript_id "MSTRG.91834.68"; exon_number "10";
chr2	StringTie	exon	11596111	11596239	1000	+	.	gene_id "MSTRG.91834"; transcript_id "MSTRG.91834.68"; exon_number "11";
chr2	StringTie	exon	11597781	11597978	1000	+	.	gene_id "MSTRG.91834"; transcript_id "MSTRG.91834.68"; exon_number "12";
chr2	StringTie	exon	11598680	11598860	1000	+	.	gene_id "MSTRG.91834"; transcript_id "MSTRG.91834.68"; exon_number "13";
chr2	StringTie	exon	11600800	11600995	1000	+	.	gene_id "MSTRG.91834"; transcript_id "MSTRG.91834.68"; exon_number "14";
chr2	StringTie	exon	11602406	11602542	1000	+	.	gene_id "MSTRG.91834"; transcript_id "MSTRG.91834.68"; exon_number "15";
chr2	StringTie	exon	11610688	11611027	1000	+	.	gene_id "MSTRG.91834"; transcript_id "MSTRG.91834.68"; exon_number "16";
chr2	StringTie	exon	11612495	11612610	1000	+	.	gene_id "MSTRG.91834"; transcript_id "MSTRG.91834.68"; exon_number "17";
chr2	StringTie	exon	11615091	11615290	1000	+	.	gene_id "MSTRG.91834"; transcript_id "MSTRG.91834.68"; exon_number "18";
chr2	StringTie	exon	11616631	11616720	1000	+	.	gene_id "MSTRG.91834"; transcript_id "MSTRG.91834.68"; exon_number "19";
chr2	StringTie	exon	11618288	11618919	1000	+	.	gene_id "MSTRG.91834"; transcript_id "MSTRG.91834.68"; exon_number "20";
chr2	StringTie	exon	11620905	11621007	1000	+	.	gene_id "MSTRG.91834"; transcript_id "MSTRG.91834.68"; exon_number "21";
chr2	StringTie	exon	11625154	11625312	1000	+	.	gene_id "MSTRG.91834"; transcript_id "MSTRG.91834.68"; exon_number "22";
chr2	StringTie	exon	11626962	11627104	1000	+	.	gene_id "MSTRG.91834"; transcript_id "MSTRG.91834.68"; exon_number "23";
chr2	StringTie	exon	11629948	11630109	1000	+	.	gene_id "MSTRG.91834"; transcript_id "MSTRG.91834.68"; exon_number "24";
chr2	StringTie	exon	11631909	11632113	1000	+	.	gene_id "MSTRG.91834"; transcript_id "MSTRG.91834.68"; exon_number "25";
chr2	StringTie	exon	11632889	11633063	1000	+	.	gene_id "MSTRG.91834"; transcript_id "MSTRG.91834.68"; exon_number "26";
chr2	StringTie	exon	11634131	11634349	1000	+	.	gene_id "MSTRG.91834"; transcript_id "MSTRG.91834.68"; exon_number "27";
chr2	StringTie	exon	11635270	11635405	1000	+	.	gene_id "MSTRG.91834"; transcript_id "MSTRG.91834.68"; exon_number "28";
chr2	StringTie	exon	11637716	11637916	1000	+	.	gene_id "MSTRG.91834"; transcript_id "MSTRG.91834.68"; exon_number "29";
chr2	StringTie	exon	11640291	11642932	1000	+	.	gene_id "MSTRG.91834"; transcript_id "MSTRG.91834.68"; exon_number "30";
chr2	StringTie	transcript	11539914	11642874	1000	+	.	gene_id "MSTRG.91834"; transcript_id "MSTRG.91834.69";
chr2	StringTie	exon	11539914	11540108	1000	+	.	gene_id "MSTRG.91834"; transcript_id "MSTRG.91834.69"; exon_number "1";
chr2	StringTie	exon	11556454	11556771	1000	+	.	gene_id "MSTRG.91834"; transcript_id "MSTRG.91834.69"; exon_number "2";
chr2	StringTie	exon	11562463	11562582	1000	+	.	gene_id "MSTRG.91834"; transcript_id "MSTRG.91834.69"; exon_number "3";
chr2	StringTie	exon	11566491	11566656	1000	+	.	gene_id "MSTRG.91834"; transcript_id "MSTRG.91834.69"; exon_number "4";
chr2	StringTie	exon	11576353	11576535	1000	+	.	gene_id "MSTRG.91834"; transcript_id "MSTRG.91834.69"; exon_number "5";
chr2	StringTie	exon	11578297	11578431	1000	+	.	gene_id "MSTRG.91834"; transcript_id "MSTRG.91834.69"; exon_number "6";
chr2	StringTie	exon	11580704	11580832	1000	+	.	gene_id "MSTRG.91834"; transcript_id "MSTRG.91834.69"; exon_number "7";
chr2	StringTie	exon	11585161	11585905	1000	+	.	gene_id "MSTRG.91834"; transcript_id "MSTRG.91834.69"; exon_number "8";
chr2	StringTie	exon	11588746	11588931	1000	+	.	gene_id "MSTRG.91834"; transcript_id "MSTRG.91834.69"; exon_number "9";
chr2	StringTie	exon	11592776	11593126	1000	+	.	gene_id "MSTRG.91834"; transcript_id "MSTRG.91834.69"; exon_number "10";
chr2	StringTie	exon	11595251	11595379	1000	+	.	gene_id "MSTRG.91834"; transcript_id "MSTRG.91834.69"; exon_number "11";
chr2	StringTie	exon	11596111	11596239	1000	+	.	gene_id "MSTRG.91834"; transcript_id "MSTRG.91834.69"; exon_number "12";
chr2	StringTie	exon	11597781	11597978	1000	+	.	gene_id "MSTRG.91834"; transcript_id "MSTRG.91834.69"; exon_number "13";
chr2	StringTie	exon	11598680	11598860	1000	+	.	gene_id "MSTRG.91834"; transcript_id "MSTRG.91834.69"; exon_number "14";
chr2	StringTie	exon	11600800	11600995	1000	+	.	gene_id "MSTRG.91834"; transcript_id "MSTRG.91834.69"; exon_number "15";
chr2	StringTie	exon	11602406	11602542	1000	+	.	gene_id "MSTRG.91834"; transcript_id "MSTRG.91834.69"; exon_number "16";
chr2	StringTie	exon	11610688	11611027	1000	+	.	gene_id "MSTRG.91834"; transcript_id "MSTRG.91834.69"; exon_number "17";
chr2	StringTie	exon	11612495	11612610	1000	+	.	gene_id "MSTRG.91834"; transcript_id "MSTRG.91834.69"; exon_number "18";
chr2	StringTie	exon	11615091	11615290	1000	+	.	gene_id "MSTRG.91834"; transcript_id "MSTRG.91834.69"; exon_number "19";
chr2	StringTie	exon	11616631	11616720	1000	+	.	gene_id "MSTRG.91834"; transcript_id "MSTRG.91834.69"; exon_number "20";
chr2	StringTie	exon	11618288	11618919	1000	+	.	gene_id "MSTRG.91834"; transcript_id "MSTRG.91834.69"; exon_number "21";
chr2	StringTie	exon	11620905	11621007	1000	+	.	gene_id "MSTRG.91834"; transcript_id "MSTRG.91834.69"; exon_number "22";
chr2	StringTie	exon	11625154	11625312	1000	+	.	gene_id "MSTRG.91834"; transcript_id "MSTRG.91834.69"; exon_number "23";
chr2	StringTie	exon	11626966	11627104	1000	+	.	gene_id "MSTRG.91834"; transcript_id "MSTRG.91834.69"; exon_number "24";
chr2	StringTie	exon	11629948	11630109	1000	+	.	gene_id "MSTRG.91834"; transcript_id "MSTRG.91834.69"; exon_number "25";
chr2	StringTie	exon	11631909	11632113	1000	+	.	gene_id "MSTRG.91834"; transcript_id "MSTRG.91834.69"; exon_number "26";
chr2	StringTie	exon	11632889	11633063	1000	+	.	gene_id "MSTRG.91834"; transcript_id "MSTRG.91834.69"; exon_number "27";
chr2	StringTie	exon	11634131	11634349	1000	+	.	gene_id "MSTRG.91834"; transcript_id "MSTRG.91834.69"; exon_number "28";
chr2	StringTie	exon	11635270	11635405	1000	+	.	gene_id "MSTRG.91834"; transcript_id "MSTRG.91834.69"; exon_number "29";
chr2	StringTie	exon	11637716	11637916	1000	+	.	gene_id "MSTRG.91834"; transcript_id "MSTRG.91834.69"; exon_number "30";
chr2	StringTie	exon	11638671	11638809	1000	+	.	gene_id "MSTRG.91834"; transcript_id "MSTRG.91834.69"; exon_number "31";
chr2	StringTie	exon	11640291	11642874	1000	+	.	gene_id "MSTRG.91834"; transcript_id "MSTRG.91834.69"; exon_number "32";
chr2	StringTie	transcript	11480397	11642875	1000	+	.	gene_id "MSTRG.91834"; transcript_id "MSTRG.91834.7";
chr2	StringTie	exon	11480397	11482381	1000	+	.	gene_id "MSTRG.91834"; transcript_id "MSTRG.91834.7"; exon_number "1";
chr2	StringTie	exon	11556457	11556771	1000	+	.	gene_id "MSTRG.91834"; transcript_id "MSTRG.91834.7"; exon_number "2";
chr2	StringTie	exon	11562463	11562582	1000	+	.	gene_id "MSTRG.91834"; transcript_id "MSTRG.91834.7"; exon_number "3";
chr2	StringTie	exon	11566480	11566656	1000	+	.	gene_id "MSTRG.91834"; transcript_id "MSTRG.91834.7"; exon_number "4";
chr2	StringTie	exon	11576353	11576535	1000	+	.	gene_id "MSTRG.91834"; transcript_id "MSTRG.91834.7"; exon_number "5";
chr2	StringTie	exon	11578297	11578431	1000	+	.	gene_id "MSTRG.91834"; transcript_id "MSTRG.91834.7"; exon_number "6";
chr2	StringTie	exon	11580704	11580832	1000	+	.	gene_id "MSTRG.91834"; transcript_id "MSTRG.91834.7"; exon_number "7";
chr2	StringTie	exon	11585161	11585274	1000	+	.	gene_id "MSTRG.91834"; transcript_id "MSTRG.91834.7"; exon_number "8";
chr2	StringTie	exon	11585762	11585905	1000	+	.	gene_id "MSTRG.91834"; transcript_id "MSTRG.91834.7"; exon_number "9";
chr2	StringTie	exon	11588746	11588931	1000	+	.	gene_id "MSTRG.91834"; transcript_id "MSTRG.91834.7"; exon_number "10";
chr2	StringTie	exon	11592776	11593126	1000	+	.	gene_id "MSTRG.91834"; transcript_id "MSTRG.91834.7"; exon_number "11";
chr2	StringTie	exon	11595251	11595379	1000	+	.	gene_id "MSTRG.91834"; transcript_id "MSTRG.91834.7"; exon_number "12";
chr2	StringTie	exon	11596111	11596239	1000	+	.	gene_id "MSTRG.91834"; transcript_id "MSTRG.91834.7"; exon_number "13";
chr2	StringTie	exon	11597781	11597978	1000	+	.	gene_id "MSTRG.91834"; transcript_id "MSTRG.91834.7"; exon_number "14";
chr2	StringTie	exon	11598680	11598860	1000	+	.	gene_id "MSTRG.91834"; transcript_id "MSTRG.91834.7"; exon_number "15";
chr2	StringTie	exon	11600803	11600995	1000	+	.	gene_id "MSTRG.91834"; transcript_id "MSTRG.91834.7"; exon_number "16";
chr2	StringTie	exon	11602406	11602542	1000	+	.	gene_id "MSTRG.91834"; transcript_id "MSTRG.91834.7"; exon_number "17";
chr2	StringTie	exon	11603354	11603399	1000	+	.	gene_id "MSTRG.91834"; transcript_id "MSTRG.91834.7"; exon_number "18";
chr2	StringTie	exon	11610688	11611027	1000	+	.	gene_id "MSTRG.91834"; transcript_id "MSTRG.91834.7"; exon_number "19";
chr2	StringTie	exon	11612495	11612610	1000	+	.	gene_id "MSTRG.91834"; transcript_id "MSTRG.91834.7"; exon_number "20";
chr2	StringTie	exon	11615091	11615290	1000	+	.	gene_id "MSTRG.91834"; transcript_id "MSTRG.91834.7"; exon_number "21";
chr2	StringTie	exon	11616631	11616720	1000	+	.	gene_id "MSTRG.91834"; transcript_id "MSTRG.91834.7"; exon_number "22";
chr2	StringTie	exon	11618288	11618919	1000	+	.	gene_id "MSTRG.91834"; transcript_id "MSTRG.91834.7"; exon_number "23";
chr2	StringTie	exon	11620905	11621007	1000	+	.	gene_id "MSTRG.91834"; transcript_id "MSTRG.91834.7"; exon_number "24";
chr2	StringTie	exon	11625154	11625297	1000	+	.	gene_id "MSTRG.91834"; transcript_id "MSTRG.91834.7"; exon_number "25";
chr2	StringTie	exon	11626962	11627104	1000	+	.	gene_id "MSTRG.91834"; transcript_id "MSTRG.91834.7"; exon_number "26";
chr2	StringTie	exon	11629997	11630109	1000	+	.	gene_id "MSTRG.91834"; transcript_id "MSTRG.91834.7"; exon_number "27";
chr2	StringTie	exon	11631909	11632113	1000	+	.	gene_id "MSTRG.91834"; transcript_id "MSTRG.91834.7"; exon_number "28";
chr2	StringTie	exon	11632889	11633063	1000	+	.	gene_id "MSTRG.91834"; transcript_id "MSTRG.91834.7"; exon_number "29";
chr2	StringTie	exon	11634131	11634349	1000	+	.	gene_id "MSTRG.91834"; transcript_id "MSTRG.91834.7"; exon_number "30";
chr2	StringTie	exon	11635270	11635405	1000	+	.	gene_id "MSTRG.91834"; transcript_id "MSTRG.91834.7"; exon_number "31";
chr2	StringTie	exon	11637716	11637916	1000	+	.	gene_id "MSTRG.91834"; transcript_id "MSTRG.91834.7"; exon_number "32";
chr2	StringTie	exon	11638671	11638809	1000	+	.	gene_id "MSTRG.91834"; transcript_id "MSTRG.91834.7"; exon_number "33";
chr2	StringTie	exon	11640291	11642875	1000	+	.	gene_id "MSTRG.91834"; transcript_id "MSTRG.91834.7"; exon_number "34";
chr2	StringTie	transcript	11540028	11642774	1000	+	.	gene_id "MSTRG.91834"; transcript_id "MSTRG.91834.70";
chr2	StringTie	exon	11540028	11540108	1000	+	.	gene_id "MSTRG.91834"; transcript_id "MSTRG.91834.70"; exon_number "1";
chr2	StringTie	exon	11556454	11556771	1000	+	.	gene_id "MSTRG.91834"; transcript_id "MSTRG.91834.70"; exon_number "2";
chr2	StringTie	exon	11562463	11562582	1000	+	.	gene_id "MSTRG.91834"; transcript_id "MSTRG.91834.70"; exon_number "3";
chr2	StringTie	exon	11566480	11566656	1000	+	.	gene_id "MSTRG.91834"; transcript_id "MSTRG.91834.70"; exon_number "4";
chr2	StringTie	exon	11576353	11576535	1000	+	.	gene_id "MSTRG.91834"; transcript_id "MSTRG.91834.70"; exon_number "5";
chr2	StringTie	exon	11578297	11578431	1000	+	.	gene_id "MSTRG.91834"; transcript_id "MSTRG.91834.70"; exon_number "6";
chr2	StringTie	exon	11580704	11580832	1000	+	.	gene_id "MSTRG.91834"; transcript_id "MSTRG.91834.70"; exon_number "7";
chr2	StringTie	exon	11592776	11593126	1000	+	.	gene_id "MSTRG.91834"; transcript_id "MSTRG.91834.70"; exon_number "8";
chr2	StringTie	exon	11595251	11595379	1000	+	.	gene_id "MSTRG.91834"; transcript_id "MSTRG.91834.70"; exon_number "9";
chr2	StringTie	exon	11596111	11596239	1000	+	.	gene_id "MSTRG.91834"; transcript_id "MSTRG.91834.70"; exon_number "10";
chr2	StringTie	exon	11597781	11597978	1000	+	.	gene_id "MSTRG.91834"; transcript_id "MSTRG.91834.70"; exon_number "11";
chr2	StringTie	exon	11598680	11598860	1000	+	.	gene_id "MSTRG.91834"; transcript_id "MSTRG.91834.70"; exon_number "12";
chr2	StringTie	exon	11600803	11600995	1000	+	.	gene_id "MSTRG.91834"; transcript_id "MSTRG.91834.70"; exon_number "13";
chr2	StringTie	exon	11602406	11602542	1000	+	.	gene_id "MSTRG.91834"; transcript_id "MSTRG.91834.70"; exon_number "14";
chr2	StringTie	exon	11610688	11611027	1000	+	.	gene_id "MSTRG.91834"; transcript_id "MSTRG.91834.70"; exon_number "15";
chr2	StringTie	exon	11612495	11612610	1000	+	.	gene_id "MSTRG.91834"; transcript_id "MSTRG.91834.70"; exon_number "16";
chr2	StringTie	exon	11615091	11615290	1000	+	.	gene_id "MSTRG.91834"; transcript_id "MSTRG.91834.70"; exon_number "17";
chr2	StringTie	exon	11616631	11616720	1000	+	.	gene_id "MSTRG.91834"; transcript_id "MSTRG.91834.70"; exon_number "18";
chr2	StringTie	exon	11618288	11618919	1000	+	.	gene_id "MSTRG.91834"; transcript_id "MSTRG.91834.70"; exon_number "19";
chr2	StringTie	exon	11620905	11621007	1000	+	.	gene_id "MSTRG.91834"; transcript_id "MSTRG.91834.70"; exon_number "20";
chr2	StringTie	exon	11625154	11625312	1000	+	.	gene_id "MSTRG.91834"; transcript_id "MSTRG.91834.70"; exon_number "21";
chr2	StringTie	exon	11626962	11627104	1000	+	.	gene_id "MSTRG.91834"; transcript_id "MSTRG.91834.70"; exon_number "22";
chr2	StringTie	exon	11629948	11630109	1000	+	.	gene_id "MSTRG.91834"; transcript_id "MSTRG.91834.70"; exon_number "23";
chr2	StringTie	exon	11631909	11632113	1000	+	.	gene_id "MSTRG.91834"; transcript_id "MSTRG.91834.70"; exon_number "24";
chr2	StringTie	exon	11632889	11633063	1000	+	.	gene_id "MSTRG.91834"; transcript_id "MSTRG.91834.70"; exon_number "25";
chr2	StringTie	exon	11634131	11634349	1000	+	.	gene_id "MSTRG.91834"; transcript_id "MSTRG.91834.70"; exon_number "26";
chr2	StringTie	exon	11635270	11635405	1000	+	.	gene_id "MSTRG.91834"; transcript_id "MSTRG.91834.70"; exon_number "27";
chr2	StringTie	exon	11637716	11637916	1000	+	.	gene_id "MSTRG.91834"; transcript_id "MSTRG.91834.70"; exon_number "28";
chr2	StringTie	exon	11638671	11638809	1000	+	.	gene_id "MSTRG.91834"; transcript_id "MSTRG.91834.70"; exon_number "29";
chr2	StringTie	exon	11640291	11642774	1000	+	.	gene_id "MSTRG.91834"; transcript_id "MSTRG.91834.70"; exon_number "30";
chr2	StringTie	transcript	11540677	11642852	1000	+	.	gene_id "MSTRG.91834"; transcript_id "MSTRG.91834.71";
chr2	StringTie	exon	11540677	11540970	1000	+	.	gene_id "MSTRG.91834"; transcript_id "MSTRG.91834.71"; exon_number "1";
chr2	StringTie	exon	11556454	11556771	1000	+	.	gene_id "MSTRG.91834"; transcript_id "MSTRG.91834.71"; exon_number "2";
chr2	StringTie	exon	11562463	11562582	1000	+	.	gene_id "MSTRG.91834"; transcript_id "MSTRG.91834.71"; exon_number "3";
chr2	StringTie	exon	11566491	11566656	1000	+	.	gene_id "MSTRG.91834"; transcript_id "MSTRG.91834.71"; exon_number "4";
chr2	StringTie	exon	11576353	11576535	1000	+	.	gene_id "MSTRG.91834"; transcript_id "MSTRG.91834.71"; exon_number "5";
chr2	StringTie	exon	11578297	11578427	1000	+	.	gene_id "MSTRG.91834"; transcript_id "MSTRG.91834.71"; exon_number "6";
chr2	StringTie	exon	11580704	11580832	1000	+	.	gene_id "MSTRG.91834"; transcript_id "MSTRG.91834.71"; exon_number "7";
chr2	StringTie	exon	11585161	11585274	1000	+	.	gene_id "MSTRG.91834"; transcript_id "MSTRG.91834.71"; exon_number "8";
chr2	StringTie	exon	11585762	11585905	1000	+	.	gene_id "MSTRG.91834"; transcript_id "MSTRG.91834.71"; exon_number "9";
chr2	StringTie	exon	11588746	11588931	1000	+	.	gene_id "MSTRG.91834"; transcript_id "MSTRG.91834.71"; exon_number "10";
chr2	StringTie	exon	11591396	11594517	1000	+	.	gene_id "MSTRG.91834"; transcript_id "MSTRG.91834.71"; exon_number "11";
chr2	StringTie	exon	11595251	11595379	1000	+	.	gene_id "MSTRG.91834"; transcript_id "MSTRG.91834.71"; exon_number "12";
chr2	StringTie	exon	11596111	11596239	1000	+	.	gene_id "MSTRG.91834"; transcript_id "MSTRG.91834.71"; exon_number "13";
chr2	StringTie	exon	11597781	11597978	1000	+	.	gene_id "MSTRG.91834"; transcript_id "MSTRG.91834.71"; exon_number "14";
chr2	StringTie	exon	11598680	11598860	1000	+	.	gene_id "MSTRG.91834"; transcript_id "MSTRG.91834.71"; exon_number "15";
chr2	StringTie	exon	11600803	11600995	1000	+	.	gene_id "MSTRG.91834"; transcript_id "MSTRG.91834.71"; exon_number "16";
chr2	StringTie	exon	11602406	11602542	1000	+	.	gene_id "MSTRG.91834"; transcript_id "MSTRG.91834.71"; exon_number "17";
chr2	StringTie	exon	11610688	11611027	1000	+	.	gene_id "MSTRG.91834"; transcript_id "MSTRG.91834.71"; exon_number "18";
chr2	StringTie	exon	11612495	11612610	1000	+	.	gene_id "MSTRG.91834"; transcript_id "MSTRG.91834.71"; exon_number "19";
chr2	StringTie	exon	11615091	11615290	1000	+	.	gene_id "MSTRG.91834"; transcript_id "MSTRG.91834.71"; exon_number "20";
chr2	StringTie	exon	11616631	11616720	1000	+	.	gene_id "MSTRG.91834"; transcript_id "MSTRG.91834.71"; exon_number "21";
chr2	StringTie	exon	11618288	11618919	1000	+	.	gene_id "MSTRG.91834"; transcript_id "MSTRG.91834.71"; exon_number "22";
chr2	StringTie	exon	11620905	11621007	1000	+	.	gene_id "MSTRG.91834"; transcript_id "MSTRG.91834.71"; exon_number "23";
chr2	StringTie	exon	11625154	11625312	1000	+	.	gene_id "MSTRG.91834"; transcript_id "MSTRG.91834.71"; exon_number "24";
chr2	StringTie	exon	11626962	11627104	1000	+	.	gene_id "MSTRG.91834"; transcript_id "MSTRG.91834.71"; exon_number "25";
chr2	StringTie	exon	11629948	11630109	1000	+	.	gene_id "MSTRG.91834"; transcript_id "MSTRG.91834.71"; exon_number "26";
chr2	StringTie	exon	11631909	11632113	1000	+	.	gene_id "MSTRG.91834"; transcript_id "MSTRG.91834.71"; exon_number "27";
chr2	StringTie	exon	11632889	11633063	1000	+	.	gene_id "MSTRG.91834"; transcript_id "MSTRG.91834.71"; exon_number "28";
chr2	StringTie	exon	11634131	11634349	1000	+	.	gene_id "MSTRG.91834"; transcript_id "MSTRG.91834.71"; exon_number "29";
chr2	StringTie	exon	11635270	11635405	1000	+	.	gene_id "MSTRG.91834"; transcript_id "MSTRG.91834.71"; exon_number "30";
chr2	StringTie	exon	11637716	11637916	1000	+	.	gene_id "MSTRG.91834"; transcript_id "MSTRG.91834.71"; exon_number "31";
chr2	StringTie	exon	11638671	11638809	1000	+	.	gene_id "MSTRG.91834"; transcript_id "MSTRG.91834.71"; exon_number "32";
chr2	StringTie	exon	11640291	11642852	1000	+	.	gene_id "MSTRG.91834"; transcript_id "MSTRG.91834.71"; exon_number "33";
chr2	StringTie	transcript	11540680	11642874	1000	+	.	gene_id "MSTRG.91834"; transcript_id "MSTRG.91834.72";
chr2	StringTie	exon	11540680	11540970	1000	+	.	gene_id "MSTRG.91834"; transcript_id "MSTRG.91834.72"; exon_number "1";
chr2	StringTie	exon	11556454	11556771	1000	+	.	gene_id "MSTRG.91834"; transcript_id "MSTRG.91834.72"; exon_number "2";
chr2	StringTie	exon	11562463	11562582	1000	+	.	gene_id "MSTRG.91834"; transcript_id "MSTRG.91834.72"; exon_number "3";
chr2	StringTie	exon	11566480	11566656	1000	+	.	gene_id "MSTRG.91834"; transcript_id "MSTRG.91834.72"; exon_number "4";
chr2	StringTie	exon	11576353	11576535	1000	+	.	gene_id "MSTRG.91834"; transcript_id "MSTRG.91834.72"; exon_number "5";
chr2	StringTie	exon	11578297	11578431	1000	+	.	gene_id "MSTRG.91834"; transcript_id "MSTRG.91834.72"; exon_number "6";
chr2	StringTie	exon	11580704	11580832	1000	+	.	gene_id "MSTRG.91834"; transcript_id "MSTRG.91834.72"; exon_number "7";
chr2	StringTie	exon	11585161	11585274	1000	+	.	gene_id "MSTRG.91834"; transcript_id "MSTRG.91834.72"; exon_number "8";
chr2	StringTie	exon	11585762	11585905	1000	+	.	gene_id "MSTRG.91834"; transcript_id "MSTRG.91834.72"; exon_number "9";
chr2	StringTie	exon	11588746	11588931	1000	+	.	gene_id "MSTRG.91834"; transcript_id "MSTRG.91834.72"; exon_number "10";
chr2	StringTie	exon	11592776	11593126	1000	+	.	gene_id "MSTRG.91834"; transcript_id "MSTRG.91834.72"; exon_number "11";
chr2	StringTie	exon	11595251	11595379	1000	+	.	gene_id "MSTRG.91834"; transcript_id "MSTRG.91834.72"; exon_number "12";
chr2	StringTie	exon	11596111	11596239	1000	+	.	gene_id "MSTRG.91834"; transcript_id "MSTRG.91834.72"; exon_number "13";
chr2	StringTie	exon	11597781	11597978	1000	+	.	gene_id "MSTRG.91834"; transcript_id "MSTRG.91834.72"; exon_number "14";
chr2	StringTie	exon	11598680	11598860	1000	+	.	gene_id "MSTRG.91834"; transcript_id "MSTRG.91834.72"; exon_number "15";
chr2	StringTie	exon	11600803	11600995	1000	+	.	gene_id "MSTRG.91834"; transcript_id "MSTRG.91834.72"; exon_number "16";
chr2	StringTie	exon	11602406	11602542	1000	+	.	gene_id "MSTRG.91834"; transcript_id "MSTRG.91834.72"; exon_number "17";
chr2	StringTie	exon	11610688	11611027	1000	+	.	gene_id "MSTRG.91834"; transcript_id "MSTRG.91834.72"; exon_number "18";
chr2	StringTie	exon	11612495	11612610	1000	+	.	gene_id "MSTRG.91834"; transcript_id "MSTRG.91834.72"; exon_number "19";
chr2	StringTie	exon	11615091	11615290	1000	+	.	gene_id "MSTRG.91834"; transcript_id "MSTRG.91834.72"; exon_number "20";
chr2	StringTie	exon	11616631	11616720	1000	+	.	gene_id "MSTRG.91834"; transcript_id "MSTRG.91834.72"; exon_number "21";
chr2	StringTie	exon	11618288	11618919	1000	+	.	gene_id "MSTRG.91834"; transcript_id "MSTRG.91834.72"; exon_number "22";
chr2	StringTie	exon	11620905	11621007	1000	+	.	gene_id "MSTRG.91834"; transcript_id "MSTRG.91834.72"; exon_number "23";
chr2	StringTie	exon	11625154	11625312	1000	+	.	gene_id "MSTRG.91834"; transcript_id "MSTRG.91834.72"; exon_number "24";
chr2	StringTie	exon	11626962	11627104	1000	+	.	gene_id "MSTRG.91834"; transcript_id "MSTRG.91834.72"; exon_number "25";
chr2	StringTie	exon	11629948	11630109	1000	+	.	gene_id "MSTRG.91834"; transcript_id "MSTRG.91834.72"; exon_number "26";
chr2	StringTie	exon	11631909	11632113	1000	+	.	gene_id "MSTRG.91834"; transcript_id "MSTRG.91834.72"; exon_number "27";
chr2	StringTie	exon	11632889	11633063	1000	+	.	gene_id "MSTRG.91834"; transcript_id "MSTRG.91834.72"; exon_number "28";
chr2	StringTie	exon	11634131	11634349	1000	+	.	gene_id "MSTRG.91834"; transcript_id "MSTRG.91834.72"; exon_number "29";
chr2	StringTie	exon	11635270	11635405	1000	+	.	gene_id "MSTRG.91834"; transcript_id "MSTRG.91834.72"; exon_number "30";
chr2	StringTie	exon	11637716	11637916	1000	+	.	gene_id "MSTRG.91834"; transcript_id "MSTRG.91834.72"; exon_number "31";
chr2	StringTie	exon	11638671	11638809	1000	+	.	gene_id "MSTRG.91834"; transcript_id "MSTRG.91834.72"; exon_number "32";
chr2	StringTie	exon	11640291	11642874	1000	+	.	gene_id "MSTRG.91834"; transcript_id "MSTRG.91834.72"; exon_number "33";
chr2	StringTie	transcript	11540681	11642882	1000	+	.	gene_id "MSTRG.91834"; transcript_id "MSTRG.91834.73";
chr2	StringTie	exon	11540681	11540970	1000	+	.	gene_id "MSTRG.91834"; transcript_id "MSTRG.91834.73"; exon_number "1";
chr2	StringTie	exon	11556454	11556771	1000	+	.	gene_id "MSTRG.91834"; transcript_id "MSTRG.91834.73"; exon_number "2";
chr2	StringTie	exon	11562463	11562582	1000	+	.	gene_id "MSTRG.91834"; transcript_id "MSTRG.91834.73"; exon_number "3";
chr2	StringTie	exon	11566491	11566656	1000	+	.	gene_id "MSTRG.91834"; transcript_id "MSTRG.91834.73"; exon_number "4";
chr2	StringTie	exon	11576353	11576535	1000	+	.	gene_id "MSTRG.91834"; transcript_id "MSTRG.91834.73"; exon_number "5";
chr2	StringTie	exon	11578297	11578431	1000	+	.	gene_id "MSTRG.91834"; transcript_id "MSTRG.91834.73"; exon_number "6";
chr2	StringTie	exon	11580704	11580832	1000	+	.	gene_id "MSTRG.91834"; transcript_id "MSTRG.91834.73"; exon_number "7";
chr2	StringTie	exon	11585161	11585274	1000	+	.	gene_id "MSTRG.91834"; transcript_id "MSTRG.91834.73"; exon_number "8";
chr2	StringTie	exon	11585762	11585905	1000	+	.	gene_id "MSTRG.91834"; transcript_id "MSTRG.91834.73"; exon_number "9";
chr2	StringTie	exon	11588746	11588931	1000	+	.	gene_id "MSTRG.91834"; transcript_id "MSTRG.91834.73"; exon_number "10";
chr2	StringTie	exon	11592776	11593126	1000	+	.	gene_id "MSTRG.91834"; transcript_id "MSTRG.91834.73"; exon_number "11";
chr2	StringTie	exon	11595251	11595379	1000	+	.	gene_id "MSTRG.91834"; transcript_id "MSTRG.91834.73"; exon_number "12";
chr2	StringTie	exon	11596111	11596239	1000	+	.	gene_id "MSTRG.91834"; transcript_id "MSTRG.91834.73"; exon_number "13";
chr2	StringTie	exon	11597781	11597978	1000	+	.	gene_id "MSTRG.91834"; transcript_id "MSTRG.91834.73"; exon_number "14";
chr2	StringTie	exon	11598680	11598860	1000	+	.	gene_id "MSTRG.91834"; transcript_id "MSTRG.91834.73"; exon_number "15";
chr2	StringTie	exon	11600803	11600995	1000	+	.	gene_id "MSTRG.91834"; transcript_id "MSTRG.91834.73"; exon_number "16";
chr2	StringTie	exon	11602406	11602542	1000	+	.	gene_id "MSTRG.91834"; transcript_id "MSTRG.91834.73"; exon_number "17";
chr2	StringTie	exon	11610688	11611027	1000	+	.	gene_id "MSTRG.91834"; transcript_id "MSTRG.91834.73"; exon_number "18";
chr2	StringTie	exon	11612495	11612610	1000	+	.	gene_id "MSTRG.91834"; transcript_id "MSTRG.91834.73"; exon_number "19";
chr2	StringTie	exon	11615091	11615290	1000	+	.	gene_id "MSTRG.91834"; transcript_id "MSTRG.91834.73"; exon_number "20";
chr2	StringTie	exon	11616631	11616720	1000	+	.	gene_id "MSTRG.91834"; transcript_id "MSTRG.91834.73"; exon_number "21";
chr2	StringTie	exon	11618288	11618919	1000	+	.	gene_id "MSTRG.91834"; transcript_id "MSTRG.91834.73"; exon_number "22";
chr2	StringTie	exon	11620905	11621007	1000	+	.	gene_id "MSTRG.91834"; transcript_id "MSTRG.91834.73"; exon_number "23";
chr2	StringTie	exon	11625154	11625312	1000	+	.	gene_id "MSTRG.91834"; transcript_id "MSTRG.91834.73"; exon_number "24";
chr2	StringTie	exon	11626966	11627104	1000	+	.	gene_id "MSTRG.91834"; transcript_id "MSTRG.91834.73"; exon_number "25";
chr2	StringTie	exon	11629948	11630109	1000	+	.	gene_id "MSTRG.91834"; transcript_id "MSTRG.91834.73"; exon_number "26";
chr2	StringTie	exon	11631909	11632113	1000	+	.	gene_id "MSTRG.91834"; transcript_id "MSTRG.91834.73"; exon_number "27";
chr2	StringTie	exon	11632889	11633063	1000	+	.	gene_id "MSTRG.91834"; transcript_id "MSTRG.91834.73"; exon_number "28";
chr2	StringTie	exon	11634131	11634349	1000	+	.	gene_id "MSTRG.91834"; transcript_id "MSTRG.91834.73"; exon_number "29";
chr2	StringTie	exon	11635270	11635405	1000	+	.	gene_id "MSTRG.91834"; transcript_id "MSTRG.91834.73"; exon_number "30";
chr2	StringTie	exon	11637716	11637916	1000	+	.	gene_id "MSTRG.91834"; transcript_id "MSTRG.91834.73"; exon_number "31";
chr2	StringTie	exon	11638671	11638809	1000	+	.	gene_id "MSTRG.91834"; transcript_id "MSTRG.91834.73"; exon_number "32";
chr2	StringTie	exon	11640291	11642882	1000	+	.	gene_id "MSTRG.91834"; transcript_id "MSTRG.91834.73"; exon_number "33";
chr2	StringTie	transcript	11540694	11642890	1000	+	.	gene_id "MSTRG.91834"; transcript_id "MSTRG.91834.74";
chr2	StringTie	exon	11540694	11540970	1000	+	.	gene_id "MSTRG.91834"; transcript_id "MSTRG.91834.74"; exon_number "1";
chr2	StringTie	exon	11556454	11556771	1000	+	.	gene_id "MSTRG.91834"; transcript_id "MSTRG.91834.74"; exon_number "2";
chr2	StringTie	exon	11562463	11562582	1000	+	.	gene_id "MSTRG.91834"; transcript_id "MSTRG.91834.74"; exon_number "3";
chr2	StringTie	exon	11566480	11566656	1000	+	.	gene_id "MSTRG.91834"; transcript_id "MSTRG.91834.74"; exon_number "4";
chr2	StringTie	exon	11576353	11576535	1000	+	.	gene_id "MSTRG.91834"; transcript_id "MSTRG.91834.74"; exon_number "5";
chr2	StringTie	exon	11578297	11578431	1000	+	.	gene_id "MSTRG.91834"; transcript_id "MSTRG.91834.74"; exon_number "6";
chr2	StringTie	exon	11580704	11580832	1000	+	.	gene_id "MSTRG.91834"; transcript_id "MSTRG.91834.74"; exon_number "7";
chr2	StringTie	exon	11585161	11585274	1000	+	.	gene_id "MSTRG.91834"; transcript_id "MSTRG.91834.74"; exon_number "8";
chr2	StringTie	exon	11585762	11585905	1000	+	.	gene_id "MSTRG.91834"; transcript_id "MSTRG.91834.74"; exon_number "9";
chr2	StringTie	exon	11588746	11588931	1000	+	.	gene_id "MSTRG.91834"; transcript_id "MSTRG.91834.74"; exon_number "10";
chr2	StringTie	exon	11592776	11595379	1000	+	.	gene_id "MSTRG.91834"; transcript_id "MSTRG.91834.74"; exon_number "11";
chr2	StringTie	exon	11596111	11596239	1000	+	.	gene_id "MSTRG.91834"; transcript_id "MSTRG.91834.74"; exon_number "12";
chr2	StringTie	exon	11597781	11597978	1000	+	.	gene_id "MSTRG.91834"; transcript_id "MSTRG.91834.74"; exon_number "13";
chr2	StringTie	exon	11598680	11598860	1000	+	.	gene_id "MSTRG.91834"; transcript_id "MSTRG.91834.74"; exon_number "14";
chr2	StringTie	exon	11600803	11600995	1000	+	.	gene_id "MSTRG.91834"; transcript_id "MSTRG.91834.74"; exon_number "15";
chr2	StringTie	exon	11602406	11602542	1000	+	.	gene_id "MSTRG.91834"; transcript_id "MSTRG.91834.74"; exon_number "16";
chr2	StringTie	exon	11610688	11611027	1000	+	.	gene_id "MSTRG.91834"; transcript_id "MSTRG.91834.74"; exon_number "17";
chr2	StringTie	exon	11612495	11612610	1000	+	.	gene_id "MSTRG.91834"; transcript_id "MSTRG.91834.74"; exon_number "18";
chr2	StringTie	exon	11615091	11615290	1000	+	.	gene_id "MSTRG.91834"; transcript_id "MSTRG.91834.74"; exon_number "19";
chr2	StringTie	exon	11616631	11616720	1000	+	.	gene_id "MSTRG.91834"; transcript_id "MSTRG.91834.74"; exon_number "20";
chr2	StringTie	exon	11618294	11618919	1000	+	.	gene_id "MSTRG.91834"; transcript_id "MSTRG.91834.74"; exon_number "21";
chr2	StringTie	exon	11620905	11621007	1000	+	.	gene_id "MSTRG.91834"; transcript_id "MSTRG.91834.74"; exon_number "22";
chr2	StringTie	exon	11625154	11625312	1000	+	.	gene_id "MSTRG.91834"; transcript_id "MSTRG.91834.74"; exon_number "23";
chr2	StringTie	exon	11626962	11627104	1000	+	.	gene_id "MSTRG.91834"; transcript_id "MSTRG.91834.74"; exon_number "24";
chr2	StringTie	exon	11629948	11630109	1000	+	.	gene_id "MSTRG.91834"; transcript_id "MSTRG.91834.74"; exon_number "25";
chr2	StringTie	exon	11631909	11632113	1000	+	.	gene_id "MSTRG.91834"; transcript_id "MSTRG.91834.74"; exon_number "26";
chr2	StringTie	exon	11632889	11633063	1000	+	.	gene_id "MSTRG.91834"; transcript_id "MSTRG.91834.74"; exon_number "27";
chr2	StringTie	exon	11634131	11634349	1000	+	.	gene_id "MSTRG.91834"; transcript_id "MSTRG.91834.74"; exon_number "28";
chr2	StringTie	exon	11635270	11635405	1000	+	.	gene_id "MSTRG.91834"; transcript_id "MSTRG.91834.74"; exon_number "29";
chr2	StringTie	exon	11637716	11637916	1000	+	.	gene_id "MSTRG.91834"; transcript_id "MSTRG.91834.74"; exon_number "30";
chr2	StringTie	exon	11638671	11638809	1000	+	.	gene_id "MSTRG.91834"; transcript_id "MSTRG.91834.74"; exon_number "31";
chr2	StringTie	exon	11640291	11642890	1000	+	.	gene_id "MSTRG.91834"; transcript_id "MSTRG.91834.74"; exon_number "32";
chr2	StringTie	transcript	11540827	11642774	1000	+	.	gene_id "MSTRG.91834"; transcript_id "MSTRG.91834.75";
chr2	StringTie	exon	11540827	11540970	1000	+	.	gene_id "MSTRG.91834"; transcript_id "MSTRG.91834.75"; exon_number "1";
chr2	StringTie	exon	11556454	11556771	1000	+	.	gene_id "MSTRG.91834"; transcript_id "MSTRG.91834.75"; exon_number "2";
chr2	StringTie	exon	11562463	11562582	1000	+	.	gene_id "MSTRG.91834"; transcript_id "MSTRG.91834.75"; exon_number "3";
chr2	StringTie	exon	11566480	11566656	1000	+	.	gene_id "MSTRG.91834"; transcript_id "MSTRG.91834.75"; exon_number "4";
chr2	StringTie	exon	11576353	11576535	1000	+	.	gene_id "MSTRG.91834"; transcript_id "MSTRG.91834.75"; exon_number "5";
chr2	StringTie	exon	11578297	11578431	1000	+	.	gene_id "MSTRG.91834"; transcript_id "MSTRG.91834.75"; exon_number "6";
chr2	StringTie	exon	11580704	11580832	1000	+	.	gene_id "MSTRG.91834"; transcript_id "MSTRG.91834.75"; exon_number "7";
chr2	StringTie	exon	11585161	11585274	1000	+	.	gene_id "MSTRG.91834"; transcript_id "MSTRG.91834.75"; exon_number "8";
chr2	StringTie	exon	11585762	11585905	1000	+	.	gene_id "MSTRG.91834"; transcript_id "MSTRG.91834.75"; exon_number "9";
chr2	StringTie	exon	11588746	11588931	1000	+	.	gene_id "MSTRG.91834"; transcript_id "MSTRG.91834.75"; exon_number "10";
chr2	StringTie	exon	11592776	11593126	1000	+	.	gene_id "MSTRG.91834"; transcript_id "MSTRG.91834.75"; exon_number "11";
chr2	StringTie	exon	11595251	11595379	1000	+	.	gene_id "MSTRG.91834"; transcript_id "MSTRG.91834.75"; exon_number "12";
chr2	StringTie	exon	11596111	11596239	1000	+	.	gene_id "MSTRG.91834"; transcript_id "MSTRG.91834.75"; exon_number "13";
chr2	StringTie	exon	11597781	11597978	1000	+	.	gene_id "MSTRG.91834"; transcript_id "MSTRG.91834.75"; exon_number "14";
chr2	StringTie	exon	11598680	11598860	1000	+	.	gene_id "MSTRG.91834"; transcript_id "MSTRG.91834.75"; exon_number "15";
chr2	StringTie	exon	11610688	11611027	1000	+	.	gene_id "MSTRG.91834"; transcript_id "MSTRG.91834.75"; exon_number "16";
chr2	StringTie	exon	11612495	11612610	1000	+	.	gene_id "MSTRG.91834"; transcript_id "MSTRG.91834.75"; exon_number "17";
chr2	StringTie	exon	11615091	11615290	1000	+	.	gene_id "MSTRG.91834"; transcript_id "MSTRG.91834.75"; exon_number "18";
chr2	StringTie	exon	11616631	11616720	1000	+	.	gene_id "MSTRG.91834"; transcript_id "MSTRG.91834.75"; exon_number "19";
chr2	StringTie	exon	11618288	11618919	1000	+	.	gene_id "MSTRG.91834"; transcript_id "MSTRG.91834.75"; exon_number "20";
chr2	StringTie	exon	11620905	11621007	1000	+	.	gene_id "MSTRG.91834"; transcript_id "MSTRG.91834.75"; exon_number "21";
chr2	StringTie	exon	11625154	11625312	1000	+	.	gene_id "MSTRG.91834"; transcript_id "MSTRG.91834.75"; exon_number "22";
chr2	StringTie	exon	11626962	11627104	1000	+	.	gene_id "MSTRG.91834"; transcript_id "MSTRG.91834.75"; exon_number "23";
chr2	StringTie	exon	11629948	11630109	1000	+	.	gene_id "MSTRG.91834"; transcript_id "MSTRG.91834.75"; exon_number "24";
chr2	StringTie	exon	11631909	11632113	1000	+	.	gene_id "MSTRG.91834"; transcript_id "MSTRG.91834.75"; exon_number "25";
chr2	StringTie	exon	11632889	11633063	1000	+	.	gene_id "MSTRG.91834"; transcript_id "MSTRG.91834.75"; exon_number "26";
chr2	StringTie	exon	11634131	11634349	1000	+	.	gene_id "MSTRG.91834"; transcript_id "MSTRG.91834.75"; exon_number "27";
chr2	StringTie	exon	11635270	11635405	1000	+	.	gene_id "MSTRG.91834"; transcript_id "MSTRG.91834.75"; exon_number "28";
chr2	StringTie	exon	11637716	11637916	1000	+	.	gene_id "MSTRG.91834"; transcript_id "MSTRG.91834.75"; exon_number "29";
chr2	StringTie	exon	11638671	11638809	1000	+	.	gene_id "MSTRG.91834"; transcript_id "MSTRG.91834.75"; exon_number "30";
chr2	StringTie	exon	11640291	11642774	1000	+	.	gene_id "MSTRG.91834"; transcript_id "MSTRG.91834.75"; exon_number "31";
chr2	StringTie	transcript	11540834	11642849	1000	+	.	gene_id "MSTRG.91834"; transcript_id "MSTRG.91834.76";
chr2	StringTie	exon	11540834	11540970	1000	+	.	gene_id "MSTRG.91834"; transcript_id "MSTRG.91834.76"; exon_number "1";
chr2	StringTie	exon	11556454	11556771	1000	+	.	gene_id "MSTRG.91834"; transcript_id "MSTRG.91834.76"; exon_number "2";
chr2	StringTie	exon	11562463	11562582	1000	+	.	gene_id "MSTRG.91834"; transcript_id "MSTRG.91834.76"; exon_number "3";
chr2	StringTie	exon	11566480	11566656	1000	+	.	gene_id "MSTRG.91834"; transcript_id "MSTRG.91834.76"; exon_number "4";
chr2	StringTie	exon	11576353	11576535	1000	+	.	gene_id "MSTRG.91834"; transcript_id "MSTRG.91834.76"; exon_number "5";
chr2	StringTie	exon	11578297	11578431	1000	+	.	gene_id "MSTRG.91834"; transcript_id "MSTRG.91834.76"; exon_number "6";
chr2	StringTie	exon	11580704	11580832	1000	+	.	gene_id "MSTRG.91834"; transcript_id "MSTRG.91834.76"; exon_number "7";
chr2	StringTie	exon	11585161	11585274	1000	+	.	gene_id "MSTRG.91834"; transcript_id "MSTRG.91834.76"; exon_number "8";
chr2	StringTie	exon	11585762	11585905	1000	+	.	gene_id "MSTRG.91834"; transcript_id "MSTRG.91834.76"; exon_number "9";
chr2	StringTie	exon	11588746	11588931	1000	+	.	gene_id "MSTRG.91834"; transcript_id "MSTRG.91834.76"; exon_number "10";
chr2	StringTie	exon	11592776	11593126	1000	+	.	gene_id "MSTRG.91834"; transcript_id "MSTRG.91834.76"; exon_number "11";
chr2	StringTie	exon	11595251	11595379	1000	+	.	gene_id "MSTRG.91834"; transcript_id "MSTRG.91834.76"; exon_number "12";
chr2	StringTie	exon	11596111	11596239	1000	+	.	gene_id "MSTRG.91834"; transcript_id "MSTRG.91834.76"; exon_number "13";
chr2	StringTie	exon	11597781	11597978	1000	+	.	gene_id "MSTRG.91834"; transcript_id "MSTRG.91834.76"; exon_number "14";
chr2	StringTie	exon	11598680	11598860	1000	+	.	gene_id "MSTRG.91834"; transcript_id "MSTRG.91834.76"; exon_number "15";
chr2	StringTie	exon	11600803	11600995	1000	+	.	gene_id "MSTRG.91834"; transcript_id "MSTRG.91834.76"; exon_number "16";
chr2	StringTie	exon	11602406	11602542	1000	+	.	gene_id "MSTRG.91834"; transcript_id "MSTRG.91834.76"; exon_number "17";
chr2	StringTie	exon	11610688	11611027	1000	+	.	gene_id "MSTRG.91834"; transcript_id "MSTRG.91834.76"; exon_number "18";
chr2	StringTie	exon	11612495	11612610	1000	+	.	gene_id "MSTRG.91834"; transcript_id "MSTRG.91834.76"; exon_number "19";
chr2	StringTie	exon	11615091	11615290	1000	+	.	gene_id "MSTRG.91834"; transcript_id "MSTRG.91834.76"; exon_number "20";
chr2	StringTie	exon	11616631	11616720	1000	+	.	gene_id "MSTRG.91834"; transcript_id "MSTRG.91834.76"; exon_number "21";
chr2	StringTie	exon	11618288	11618919	1000	+	.	gene_id "MSTRG.91834"; transcript_id "MSTRG.91834.76"; exon_number "22";
chr2	StringTie	exon	11620905	11621007	1000	+	.	gene_id "MSTRG.91834"; transcript_id "MSTRG.91834.76"; exon_number "23";
chr2	StringTie	exon	11625154	11625312	1000	+	.	gene_id "MSTRG.91834"; transcript_id "MSTRG.91834.76"; exon_number "24";
chr2	StringTie	exon	11626962	11627104	1000	+	.	gene_id "MSTRG.91834"; transcript_id "MSTRG.91834.76"; exon_number "25";
chr2	StringTie	exon	11629997	11630109	1000	+	.	gene_id "MSTRG.91834"; transcript_id "MSTRG.91834.76"; exon_number "26";
chr2	StringTie	exon	11631909	11632113	1000	+	.	gene_id "MSTRG.91834"; transcript_id "MSTRG.91834.76"; exon_number "27";
chr2	StringTie	exon	11632889	11633063	1000	+	.	gene_id "MSTRG.91834"; transcript_id "MSTRG.91834.76"; exon_number "28";
chr2	StringTie	exon	11634131	11634349	1000	+	.	gene_id "MSTRG.91834"; transcript_id "MSTRG.91834.76"; exon_number "29";
chr2	StringTie	exon	11635270	11635405	1000	+	.	gene_id "MSTRG.91834"; transcript_id "MSTRG.91834.76"; exon_number "30";
chr2	StringTie	exon	11637716	11637916	1000	+	.	gene_id "MSTRG.91834"; transcript_id "MSTRG.91834.76"; exon_number "31";
chr2	StringTie	exon	11638671	11638809	1000	+	.	gene_id "MSTRG.91834"; transcript_id "MSTRG.91834.76"; exon_number "32";
chr2	StringTie	exon	11640291	11642849	1000	+	.	gene_id "MSTRG.91834"; transcript_id "MSTRG.91834.76"; exon_number "33";
chr2	StringTie	transcript	11540937	11642784	1000	+	.	gene_id "MSTRG.91834"; transcript_id "MSTRG.91834.77";
chr2	StringTie	exon	11540937	11540970	1000	+	.	gene_id "MSTRG.91834"; transcript_id "MSTRG.91834.77"; exon_number "1";
chr2	StringTie	exon	11556454	11556771	1000	+	.	gene_id "MSTRG.91834"; transcript_id "MSTRG.91834.77"; exon_number "2";
chr2	StringTie	exon	11562463	11562582	1000	+	.	gene_id "MSTRG.91834"; transcript_id "MSTRG.91834.77"; exon_number "3";
chr2	StringTie	exon	11566480	11566656	1000	+	.	gene_id "MSTRG.91834"; transcript_id "MSTRG.91834.77"; exon_number "4";
chr2	StringTie	exon	11576353	11576535	1000	+	.	gene_id "MSTRG.91834"; transcript_id "MSTRG.91834.77"; exon_number "5";
chr2	StringTie	exon	11578297	11578431	1000	+	.	gene_id "MSTRG.91834"; transcript_id "MSTRG.91834.77"; exon_number "6";
chr2	StringTie	exon	11580704	11580832	1000	+	.	gene_id "MSTRG.91834"; transcript_id "MSTRG.91834.77"; exon_number "7";
chr2	StringTie	exon	11585161	11585274	1000	+	.	gene_id "MSTRG.91834"; transcript_id "MSTRG.91834.77"; exon_number "8";
chr2	StringTie	exon	11585762	11585905	1000	+	.	gene_id "MSTRG.91834"; transcript_id "MSTRG.91834.77"; exon_number "9";
chr2	StringTie	exon	11588746	11588931	1000	+	.	gene_id "MSTRG.91834"; transcript_id "MSTRG.91834.77"; exon_number "10";
chr2	StringTie	exon	11592776	11593126	1000	+	.	gene_id "MSTRG.91834"; transcript_id "MSTRG.91834.77"; exon_number "11";
chr2	StringTie	exon	11595251	11595379	1000	+	.	gene_id "MSTRG.91834"; transcript_id "MSTRG.91834.77"; exon_number "12";
chr2	StringTie	exon	11596111	11596239	1000	+	.	gene_id "MSTRG.91834"; transcript_id "MSTRG.91834.77"; exon_number "13";
chr2	StringTie	exon	11597781	11597978	1000	+	.	gene_id "MSTRG.91834"; transcript_id "MSTRG.91834.77"; exon_number "14";
chr2	StringTie	exon	11598680	11598860	1000	+	.	gene_id "MSTRG.91834"; transcript_id "MSTRG.91834.77"; exon_number "15";
chr2	StringTie	exon	11600803	11600995	1000	+	.	gene_id "MSTRG.91834"; transcript_id "MSTRG.91834.77"; exon_number "16";
chr2	StringTie	exon	11602406	11602542	1000	+	.	gene_id "MSTRG.91834"; transcript_id "MSTRG.91834.77"; exon_number "17";
chr2	StringTie	exon	11610737	11611027	1000	+	.	gene_id "MSTRG.91834"; transcript_id "MSTRG.91834.77"; exon_number "18";
chr2	StringTie	exon	11612495	11612610	1000	+	.	gene_id "MSTRG.91834"; transcript_id "MSTRG.91834.77"; exon_number "19";
chr2	StringTie	exon	11615091	11615290	1000	+	.	gene_id "MSTRG.91834"; transcript_id "MSTRG.91834.77"; exon_number "20";
chr2	StringTie	exon	11616631	11616720	1000	+	.	gene_id "MSTRG.91834"; transcript_id "MSTRG.91834.77"; exon_number "21";
chr2	StringTie	exon	11618288	11618919	1000	+	.	gene_id "MSTRG.91834"; transcript_id "MSTRG.91834.77"; exon_number "22";
chr2	StringTie	exon	11620905	11621007	1000	+	.	gene_id "MSTRG.91834"; transcript_id "MSTRG.91834.77"; exon_number "23";
chr2	StringTie	exon	11625154	11625312	1000	+	.	gene_id "MSTRG.91834"; transcript_id "MSTRG.91834.77"; exon_number "24";
chr2	StringTie	exon	11626962	11627104	1000	+	.	gene_id "MSTRG.91834"; transcript_id "MSTRG.91834.77"; exon_number "25";
chr2	StringTie	exon	11629948	11630109	1000	+	.	gene_id "MSTRG.91834"; transcript_id "MSTRG.91834.77"; exon_number "26";
chr2	StringTie	exon	11631909	11632113	1000	+	.	gene_id "MSTRG.91834"; transcript_id "MSTRG.91834.77"; exon_number "27";
chr2	StringTie	exon	11632889	11633063	1000	+	.	gene_id "MSTRG.91834"; transcript_id "MSTRG.91834.77"; exon_number "28";
chr2	StringTie	exon	11634131	11634349	1000	+	.	gene_id "MSTRG.91834"; transcript_id "MSTRG.91834.77"; exon_number "29";
chr2	StringTie	exon	11635270	11635405	1000	+	.	gene_id "MSTRG.91834"; transcript_id "MSTRG.91834.77"; exon_number "30";
chr2	StringTie	exon	11637716	11637916	1000	+	.	gene_id "MSTRG.91834"; transcript_id "MSTRG.91834.77"; exon_number "31";
chr2	StringTie	exon	11638671	11638809	1000	+	.	gene_id "MSTRG.91834"; transcript_id "MSTRG.91834.77"; exon_number "32";
chr2	StringTie	exon	11640291	11642784	1000	+	.	gene_id "MSTRG.91834"; transcript_id "MSTRG.91834.77"; exon_number "33";
chr2	StringTie	transcript	11541379	11643071	1000	+	.	gene_id "MSTRG.91834"; transcript_id "MSTRG.91834.78";
chr2	StringTie	exon	11541379	11542817	1000	+	.	gene_id "MSTRG.91834"; transcript_id "MSTRG.91834.78"; exon_number "1";
chr2	StringTie	exon	11556454	11556771	1000	+	.	gene_id "MSTRG.91834"; transcript_id "MSTRG.91834.78"; exon_number "2";
chr2	StringTie	exon	11562463	11562582	1000	+	.	gene_id "MSTRG.91834"; transcript_id "MSTRG.91834.78"; exon_number "3";
chr2	StringTie	exon	11566480	11566656	1000	+	.	gene_id "MSTRG.91834"; transcript_id "MSTRG.91834.78"; exon_number "4";
chr2	StringTie	exon	11576353	11576535	1000	+	.	gene_id "MSTRG.91834"; transcript_id "MSTRG.91834.78"; exon_number "5";
chr2	StringTie	exon	11578297	11578431	1000	+	.	gene_id "MSTRG.91834"; transcript_id "MSTRG.91834.78"; exon_number "6";
chr2	StringTie	exon	11580704	11580832	1000	+	.	gene_id "MSTRG.91834"; transcript_id "MSTRG.91834.78"; exon_number "7";
chr2	StringTie	exon	11585161	11585274	1000	+	.	gene_id "MSTRG.91834"; transcript_id "MSTRG.91834.78"; exon_number "8";
chr2	StringTie	exon	11585762	11585905	1000	+	.	gene_id "MSTRG.91834"; transcript_id "MSTRG.91834.78"; exon_number "9";
chr2	StringTie	exon	11588746	11588931	1000	+	.	gene_id "MSTRG.91834"; transcript_id "MSTRG.91834.78"; exon_number "10";
chr2	StringTie	exon	11592776	11593126	1000	+	.	gene_id "MSTRG.91834"; transcript_id "MSTRG.91834.78"; exon_number "11";
chr2	StringTie	exon	11595251	11595379	1000	+	.	gene_id "MSTRG.91834"; transcript_id "MSTRG.91834.78"; exon_number "12";
chr2	StringTie	exon	11596111	11596239	1000	+	.	gene_id "MSTRG.91834"; transcript_id "MSTRG.91834.78"; exon_number "13";
chr2	StringTie	exon	11597781	11597978	1000	+	.	gene_id "MSTRG.91834"; transcript_id "MSTRG.91834.78"; exon_number "14";
chr2	StringTie	exon	11598680	11598860	1000	+	.	gene_id "MSTRG.91834"; transcript_id "MSTRG.91834.78"; exon_number "15";
chr2	StringTie	exon	11600800	11600995	1000	+	.	gene_id "MSTRG.91834"; transcript_id "MSTRG.91834.78"; exon_number "16";
chr2	StringTie	exon	11602406	11602542	1000	+	.	gene_id "MSTRG.91834"; transcript_id "MSTRG.91834.78"; exon_number "17";
chr2	StringTie	exon	11610688	11611027	1000	+	.	gene_id "MSTRG.91834"; transcript_id "MSTRG.91834.78"; exon_number "18";
chr2	StringTie	exon	11612495	11612610	1000	+	.	gene_id "MSTRG.91834"; transcript_id "MSTRG.91834.78"; exon_number "19";
chr2	StringTie	exon	11615091	11615290	1000	+	.	gene_id "MSTRG.91834"; transcript_id "MSTRG.91834.78"; exon_number "20";
chr2	StringTie	exon	11616631	11616720	1000	+	.	gene_id "MSTRG.91834"; transcript_id "MSTRG.91834.78"; exon_number "21";
chr2	StringTie	exon	11618288	11618919	1000	+	.	gene_id "MSTRG.91834"; transcript_id "MSTRG.91834.78"; exon_number "22";
chr2	StringTie	exon	11620905	11621007	1000	+	.	gene_id "MSTRG.91834"; transcript_id "MSTRG.91834.78"; exon_number "23";
chr2	StringTie	exon	11625154	11625312	1000	+	.	gene_id "MSTRG.91834"; transcript_id "MSTRG.91834.78"; exon_number "24";
chr2	StringTie	exon	11626962	11627104	1000	+	.	gene_id "MSTRG.91834"; transcript_id "MSTRG.91834.78"; exon_number "25";
chr2	StringTie	exon	11629948	11630109	1000	+	.	gene_id "MSTRG.91834"; transcript_id "MSTRG.91834.78"; exon_number "26";
chr2	StringTie	exon	11631909	11632113	1000	+	.	gene_id "MSTRG.91834"; transcript_id "MSTRG.91834.78"; exon_number "27";
chr2	StringTie	exon	11632889	11633063	1000	+	.	gene_id "MSTRG.91834"; transcript_id "MSTRG.91834.78"; exon_number "28";
chr2	StringTie	exon	11634131	11634349	1000	+	.	gene_id "MSTRG.91834"; transcript_id "MSTRG.91834.78"; exon_number "29";
chr2	StringTie	exon	11635270	11635405	1000	+	.	gene_id "MSTRG.91834"; transcript_id "MSTRG.91834.78"; exon_number "30";
chr2	StringTie	exon	11637716	11637916	1000	+	.	gene_id "MSTRG.91834"; transcript_id "MSTRG.91834.78"; exon_number "31";
chr2	StringTie	exon	11638671	11638809	1000	+	.	gene_id "MSTRG.91834"; transcript_id "MSTRG.91834.78"; exon_number "32";
chr2	StringTie	exon	11640291	11643071	1000	+	.	gene_id "MSTRG.91834"; transcript_id "MSTRG.91834.78"; exon_number "33";
chr2	StringTie	transcript	11541483	11642976	1000	+	.	gene_id "MSTRG.91834"; transcript_id "MSTRG.91834.79";
chr2	StringTie	exon	11541483	11542827	1000	+	.	gene_id "MSTRG.91834"; transcript_id "MSTRG.91834.79"; exon_number "1";
chr2	StringTie	exon	11556454	11556771	1000	+	.	gene_id "MSTRG.91834"; transcript_id "MSTRG.91834.79"; exon_number "2";
chr2	StringTie	exon	11562463	11562582	1000	+	.	gene_id "MSTRG.91834"; transcript_id "MSTRG.91834.79"; exon_number "3";
chr2	StringTie	exon	11566480	11566656	1000	+	.	gene_id "MSTRG.91834"; transcript_id "MSTRG.91834.79"; exon_number "4";
chr2	StringTie	exon	11576353	11576535	1000	+	.	gene_id "MSTRG.91834"; transcript_id "MSTRG.91834.79"; exon_number "5";
chr2	StringTie	exon	11578297	11578431	1000	+	.	gene_id "MSTRG.91834"; transcript_id "MSTRG.91834.79"; exon_number "6";
chr2	StringTie	exon	11580704	11580832	1000	+	.	gene_id "MSTRG.91834"; transcript_id "MSTRG.91834.79"; exon_number "7";
chr2	StringTie	exon	11585161	11585274	1000	+	.	gene_id "MSTRG.91834"; transcript_id "MSTRG.91834.79"; exon_number "8";
chr2	StringTie	exon	11585762	11585905	1000	+	.	gene_id "MSTRG.91834"; transcript_id "MSTRG.91834.79"; exon_number "9";
chr2	StringTie	exon	11588746	11588931	1000	+	.	gene_id "MSTRG.91834"; transcript_id "MSTRG.91834.79"; exon_number "10";
chr2	StringTie	exon	11592776	11593126	1000	+	.	gene_id "MSTRG.91834"; transcript_id "MSTRG.91834.79"; exon_number "11";
chr2	StringTie	exon	11595251	11595379	1000	+	.	gene_id "MSTRG.91834"; transcript_id "MSTRG.91834.79"; exon_number "12";
chr2	StringTie	exon	11596111	11596239	1000	+	.	gene_id "MSTRG.91834"; transcript_id "MSTRG.91834.79"; exon_number "13";
chr2	StringTie	exon	11597781	11597978	1000	+	.	gene_id "MSTRG.91834"; transcript_id "MSTRG.91834.79"; exon_number "14";
chr2	StringTie	exon	11598680	11598860	1000	+	.	gene_id "MSTRG.91834"; transcript_id "MSTRG.91834.79"; exon_number "15";
chr2	StringTie	exon	11600803	11600995	1000	+	.	gene_id "MSTRG.91834"; transcript_id "MSTRG.91834.79"; exon_number "16";
chr2	StringTie	exon	11602406	11602542	1000	+	.	gene_id "MSTRG.91834"; transcript_id "MSTRG.91834.79"; exon_number "17";
chr2	StringTie	exon	11610688	11611027	1000	+	.	gene_id "MSTRG.91834"; transcript_id "MSTRG.91834.79"; exon_number "18";
chr2	StringTie	exon	11612495	11612610	1000	+	.	gene_id "MSTRG.91834"; transcript_id "MSTRG.91834.79"; exon_number "19";
chr2	StringTie	exon	11615091	11615290	1000	+	.	gene_id "MSTRG.91834"; transcript_id "MSTRG.91834.79"; exon_number "20";
chr2	StringTie	exon	11616631	11616720	1000	+	.	gene_id "MSTRG.91834"; transcript_id "MSTRG.91834.79"; exon_number "21";
chr2	StringTie	exon	11618288	11618919	1000	+	.	gene_id "MSTRG.91834"; transcript_id "MSTRG.91834.79"; exon_number "22";
chr2	StringTie	exon	11620905	11621007	1000	+	.	gene_id "MSTRG.91834"; transcript_id "MSTRG.91834.79"; exon_number "23";
chr2	StringTie	exon	11625154	11625312	1000	+	.	gene_id "MSTRG.91834"; transcript_id "MSTRG.91834.79"; exon_number "24";
chr2	StringTie	exon	11626962	11627104	1000	+	.	gene_id "MSTRG.91834"; transcript_id "MSTRG.91834.79"; exon_number "25";
chr2	StringTie	exon	11629948	11630109	1000	+	.	gene_id "MSTRG.91834"; transcript_id "MSTRG.91834.79"; exon_number "26";
chr2	StringTie	exon	11631909	11632113	1000	+	.	gene_id "MSTRG.91834"; transcript_id "MSTRG.91834.79"; exon_number "27";
chr2	StringTie	exon	11632889	11633063	1000	+	.	gene_id "MSTRG.91834"; transcript_id "MSTRG.91834.79"; exon_number "28";
chr2	StringTie	exon	11634131	11634349	1000	+	.	gene_id "MSTRG.91834"; transcript_id "MSTRG.91834.79"; exon_number "29";
chr2	StringTie	exon	11635270	11635405	1000	+	.	gene_id "MSTRG.91834"; transcript_id "MSTRG.91834.79"; exon_number "30";
chr2	StringTie	exon	11637716	11637916	1000	+	.	gene_id "MSTRG.91834"; transcript_id "MSTRG.91834.79"; exon_number "31";
chr2	StringTie	exon	11638671	11638809	1000	+	.	gene_id "MSTRG.91834"; transcript_id "MSTRG.91834.79"; exon_number "32";
chr2	StringTie	exon	11640291	11642976	1000	+	.	gene_id "MSTRG.91834"; transcript_id "MSTRG.91834.79"; exon_number "33";
chr2	StringTie	transcript	11480558	11508418	1000	+	.	gene_id "MSTRG.91834"; transcript_id "MSTRG.91834.8";
chr2	StringTie	exon	11480558	11482963	1000	+	.	gene_id "MSTRG.91834"; transcript_id "MSTRG.91834.8"; exon_number "1";
chr2	StringTie	exon	11508284	11508418	1000	+	.	gene_id "MSTRG.91834"; transcript_id "MSTRG.91834.8"; exon_number "2";
chr2	StringTie	transcript	11541507	11642947	1000	+	.	gene_id "MSTRG.91834"; transcript_id "MSTRG.91834.80";
chr2	StringTie	exon	11541507	11542827	1000	+	.	gene_id "MSTRG.91834"; transcript_id "MSTRG.91834.80"; exon_number "1";
chr2	StringTie	exon	11556454	11556771	1000	+	.	gene_id "MSTRG.91834"; transcript_id "MSTRG.91834.80"; exon_number "2";
chr2	StringTie	exon	11562463	11562582	1000	+	.	gene_id "MSTRG.91834"; transcript_id "MSTRG.91834.80"; exon_number "3";
chr2	StringTie	exon	11566480	11566656	1000	+	.	gene_id "MSTRG.91834"; transcript_id "MSTRG.91834.80"; exon_number "4";
chr2	StringTie	exon	11576353	11576535	1000	+	.	gene_id "MSTRG.91834"; transcript_id "MSTRG.91834.80"; exon_number "5";
chr2	StringTie	exon	11578297	11578431	1000	+	.	gene_id "MSTRG.91834"; transcript_id "MSTRG.91834.80"; exon_number "6";
chr2	StringTie	exon	11580704	11580832	1000	+	.	gene_id "MSTRG.91834"; transcript_id "MSTRG.91834.80"; exon_number "7";
chr2	StringTie	exon	11585161	11585274	1000	+	.	gene_id "MSTRG.91834"; transcript_id "MSTRG.91834.80"; exon_number "8";
chr2	StringTie	exon	11585762	11585905	1000	+	.	gene_id "MSTRG.91834"; transcript_id "MSTRG.91834.80"; exon_number "9";
chr2	StringTie	exon	11588746	11588931	1000	+	.	gene_id "MSTRG.91834"; transcript_id "MSTRG.91834.80"; exon_number "10";
chr2	StringTie	exon	11592776	11593126	1000	+	.	gene_id "MSTRG.91834"; transcript_id "MSTRG.91834.80"; exon_number "11";
chr2	StringTie	exon	11595251	11595379	1000	+	.	gene_id "MSTRG.91834"; transcript_id "MSTRG.91834.80"; exon_number "12";
chr2	StringTie	exon	11596111	11596239	1000	+	.	gene_id "MSTRG.91834"; transcript_id "MSTRG.91834.80"; exon_number "13";
chr2	StringTie	exon	11597781	11597978	1000	+	.	gene_id "MSTRG.91834"; transcript_id "MSTRG.91834.80"; exon_number "14";
chr2	StringTie	exon	11598680	11598860	1000	+	.	gene_id "MSTRG.91834"; transcript_id "MSTRG.91834.80"; exon_number "15";
chr2	StringTie	exon	11600803	11600995	1000	+	.	gene_id "MSTRG.91834"; transcript_id "MSTRG.91834.80"; exon_number "16";
chr2	StringTie	exon	11602406	11602542	1000	+	.	gene_id "MSTRG.91834"; transcript_id "MSTRG.91834.80"; exon_number "17";
chr2	StringTie	exon	11610737	11611027	1000	+	.	gene_id "MSTRG.91834"; transcript_id "MSTRG.91834.80"; exon_number "18";
chr2	StringTie	exon	11612495	11612610	1000	+	.	gene_id "MSTRG.91834"; transcript_id "MSTRG.91834.80"; exon_number "19";
chr2	StringTie	exon	11615091	11615290	1000	+	.	gene_id "MSTRG.91834"; transcript_id "MSTRG.91834.80"; exon_number "20";
chr2	StringTie	exon	11616631	11616720	1000	+	.	gene_id "MSTRG.91834"; transcript_id "MSTRG.91834.80"; exon_number "21";
chr2	StringTie	exon	11618288	11618919	1000	+	.	gene_id "MSTRG.91834"; transcript_id "MSTRG.91834.80"; exon_number "22";
chr2	StringTie	exon	11620905	11621007	1000	+	.	gene_id "MSTRG.91834"; transcript_id "MSTRG.91834.80"; exon_number "23";
chr2	StringTie	exon	11625154	11625312	1000	+	.	gene_id "MSTRG.91834"; transcript_id "MSTRG.91834.80"; exon_number "24";
chr2	StringTie	exon	11626962	11627104	1000	+	.	gene_id "MSTRG.91834"; transcript_id "MSTRG.91834.80"; exon_number "25";
chr2	StringTie	exon	11629948	11630109	1000	+	.	gene_id "MSTRG.91834"; transcript_id "MSTRG.91834.80"; exon_number "26";
chr2	StringTie	exon	11631909	11632113	1000	+	.	gene_id "MSTRG.91834"; transcript_id "MSTRG.91834.80"; exon_number "27";
chr2	StringTie	exon	11632889	11633063	1000	+	.	gene_id "MSTRG.91834"; transcript_id "MSTRG.91834.80"; exon_number "28";
chr2	StringTie	exon	11634131	11634349	1000	+	.	gene_id "MSTRG.91834"; transcript_id "MSTRG.91834.80"; exon_number "29";
chr2	StringTie	exon	11635270	11635405	1000	+	.	gene_id "MSTRG.91834"; transcript_id "MSTRG.91834.80"; exon_number "30";
chr2	StringTie	exon	11637716	11637916	1000	+	.	gene_id "MSTRG.91834"; transcript_id "MSTRG.91834.80"; exon_number "31";
chr2	StringTie	exon	11638671	11638809	1000	+	.	gene_id "MSTRG.91834"; transcript_id "MSTRG.91834.80"; exon_number "32";
chr2	StringTie	exon	11640291	11642947	1000	+	.	gene_id "MSTRG.91834"; transcript_id "MSTRG.91834.80"; exon_number "33";
chr2	StringTie	transcript	11542070	11642902	1000	+	.	gene_id "MSTRG.91834"; transcript_id "MSTRG.91834.81";
chr2	StringTie	exon	11542070	11542817	1000	+	.	gene_id "MSTRG.91834"; transcript_id "MSTRG.91834.81"; exon_number "1";
chr2	StringTie	exon	11556454	11556771	1000	+	.	gene_id "MSTRG.91834"; transcript_id "MSTRG.91834.81"; exon_number "2";
chr2	StringTie	exon	11562463	11562582	1000	+	.	gene_id "MSTRG.91834"; transcript_id "MSTRG.91834.81"; exon_number "3";
chr2	StringTie	exon	11566480	11566656	1000	+	.	gene_id "MSTRG.91834"; transcript_id "MSTRG.91834.81"; exon_number "4";
chr2	StringTie	exon	11576353	11576535	1000	+	.	gene_id "MSTRG.91834"; transcript_id "MSTRG.91834.81"; exon_number "5";
chr2	StringTie	exon	11578297	11578431	1000	+	.	gene_id "MSTRG.91834"; transcript_id "MSTRG.91834.81"; exon_number "6";
chr2	StringTie	exon	11580704	11580832	1000	+	.	gene_id "MSTRG.91834"; transcript_id "MSTRG.91834.81"; exon_number "7";
chr2	StringTie	exon	11585161	11585274	1000	+	.	gene_id "MSTRG.91834"; transcript_id "MSTRG.91834.81"; exon_number "8";
chr2	StringTie	exon	11585762	11585905	1000	+	.	gene_id "MSTRG.91834"; transcript_id "MSTRG.91834.81"; exon_number "9";
chr2	StringTie	exon	11588746	11588931	1000	+	.	gene_id "MSTRG.91834"; transcript_id "MSTRG.91834.81"; exon_number "10";
chr2	StringTie	exon	11592776	11593126	1000	+	.	gene_id "MSTRG.91834"; transcript_id "MSTRG.91834.81"; exon_number "11";
chr2	StringTie	exon	11595251	11595379	1000	+	.	gene_id "MSTRG.91834"; transcript_id "MSTRG.91834.81"; exon_number "12";
chr2	StringTie	exon	11596111	11596239	1000	+	.	gene_id "MSTRG.91834"; transcript_id "MSTRG.91834.81"; exon_number "13";
chr2	StringTie	exon	11597781	11597978	1000	+	.	gene_id "MSTRG.91834"; transcript_id "MSTRG.91834.81"; exon_number "14";
chr2	StringTie	exon	11598680	11598860	1000	+	.	gene_id "MSTRG.91834"; transcript_id "MSTRG.91834.81"; exon_number "15";
chr2	StringTie	exon	11600800	11600995	1000	+	.	gene_id "MSTRG.91834"; transcript_id "MSTRG.91834.81"; exon_number "16";
chr2	StringTie	exon	11602406	11602542	1000	+	.	gene_id "MSTRG.91834"; transcript_id "MSTRG.91834.81"; exon_number "17";
chr2	StringTie	exon	11610737	11611027	1000	+	.	gene_id "MSTRG.91834"; transcript_id "MSTRG.91834.81"; exon_number "18";
chr2	StringTie	exon	11612495	11612610	1000	+	.	gene_id "MSTRG.91834"; transcript_id "MSTRG.91834.81"; exon_number "19";
chr2	StringTie	exon	11615091	11615290	1000	+	.	gene_id "MSTRG.91834"; transcript_id "MSTRG.91834.81"; exon_number "20";
chr2	StringTie	exon	11616631	11616720	1000	+	.	gene_id "MSTRG.91834"; transcript_id "MSTRG.91834.81"; exon_number "21";
chr2	StringTie	exon	11618288	11618919	1000	+	.	gene_id "MSTRG.91834"; transcript_id "MSTRG.91834.81"; exon_number "22";
chr2	StringTie	exon	11620905	11621007	1000	+	.	gene_id "MSTRG.91834"; transcript_id "MSTRG.91834.81"; exon_number "23";
chr2	StringTie	exon	11625154	11625312	1000	+	.	gene_id "MSTRG.91834"; transcript_id "MSTRG.91834.81"; exon_number "24";
chr2	StringTie	exon	11626962	11627104	1000	+	.	gene_id "MSTRG.91834"; transcript_id "MSTRG.91834.81"; exon_number "25";
chr2	StringTie	exon	11629948	11630109	1000	+	.	gene_id "MSTRG.91834"; transcript_id "MSTRG.91834.81"; exon_number "26";
chr2	StringTie	exon	11631909	11632113	1000	+	.	gene_id "MSTRG.91834"; transcript_id "MSTRG.91834.81"; exon_number "27";
chr2	StringTie	exon	11632889	11633063	1000	+	.	gene_id "MSTRG.91834"; transcript_id "MSTRG.91834.81"; exon_number "28";
chr2	StringTie	exon	11634131	11634349	1000	+	.	gene_id "MSTRG.91834"; transcript_id "MSTRG.91834.81"; exon_number "29";
chr2	StringTie	exon	11635270	11635405	1000	+	.	gene_id "MSTRG.91834"; transcript_id "MSTRG.91834.81"; exon_number "30";
chr2	StringTie	exon	11637716	11637916	1000	+	.	gene_id "MSTRG.91834"; transcript_id "MSTRG.91834.81"; exon_number "31";
chr2	StringTie	exon	11638671	11638809	1000	+	.	gene_id "MSTRG.91834"; transcript_id "MSTRG.91834.81"; exon_number "32";
chr2	StringTie	exon	11640291	11642902	1000	+	.	gene_id "MSTRG.91834"; transcript_id "MSTRG.91834.81"; exon_number "33";
chr2	StringTie	transcript	11542092	11642914	1000	+	.	gene_id "MSTRG.91834"; transcript_id "MSTRG.91834.82";
chr2	StringTie	exon	11542092	11542827	1000	+	.	gene_id "MSTRG.91834"; transcript_id "MSTRG.91834.82"; exon_number "1";
chr2	StringTie	exon	11556454	11556771	1000	+	.	gene_id "MSTRG.91834"; transcript_id "MSTRG.91834.82"; exon_number "2";
chr2	StringTie	exon	11562463	11562582	1000	+	.	gene_id "MSTRG.91834"; transcript_id "MSTRG.91834.82"; exon_number "3";
chr2	StringTie	exon	11566480	11566656	1000	+	.	gene_id "MSTRG.91834"; transcript_id "MSTRG.91834.82"; exon_number "4";
chr2	StringTie	exon	11576353	11576535	1000	+	.	gene_id "MSTRG.91834"; transcript_id "MSTRG.91834.82"; exon_number "5";
chr2	StringTie	exon	11578297	11578431	1000	+	.	gene_id "MSTRG.91834"; transcript_id "MSTRG.91834.82"; exon_number "6";
chr2	StringTie	exon	11580704	11580832	1000	+	.	gene_id "MSTRG.91834"; transcript_id "MSTRG.91834.82"; exon_number "7";
chr2	StringTie	exon	11585161	11585274	1000	+	.	gene_id "MSTRG.91834"; transcript_id "MSTRG.91834.82"; exon_number "8";
chr2	StringTie	exon	11585762	11585905	1000	+	.	gene_id "MSTRG.91834"; transcript_id "MSTRG.91834.82"; exon_number "9";
chr2	StringTie	exon	11588746	11588931	1000	+	.	gene_id "MSTRG.91834"; transcript_id "MSTRG.91834.82"; exon_number "10";
chr2	StringTie	exon	11591396	11593126	1000	+	.	gene_id "MSTRG.91834"; transcript_id "MSTRG.91834.82"; exon_number "11";
chr2	StringTie	exon	11595251	11595379	1000	+	.	gene_id "MSTRG.91834"; transcript_id "MSTRG.91834.82"; exon_number "12";
chr2	StringTie	exon	11596111	11596239	1000	+	.	gene_id "MSTRG.91834"; transcript_id "MSTRG.91834.82"; exon_number "13";
chr2	StringTie	exon	11597781	11597978	1000	+	.	gene_id "MSTRG.91834"; transcript_id "MSTRG.91834.82"; exon_number "14";
chr2	StringTie	exon	11598680	11598860	1000	+	.	gene_id "MSTRG.91834"; transcript_id "MSTRG.91834.82"; exon_number "15";
chr2	StringTie	exon	11600803	11600995	1000	+	.	gene_id "MSTRG.91834"; transcript_id "MSTRG.91834.82"; exon_number "16";
chr2	StringTie	exon	11602406	11602542	1000	+	.	gene_id "MSTRG.91834"; transcript_id "MSTRG.91834.82"; exon_number "17";
chr2	StringTie	exon	11610688	11611027	1000	+	.	gene_id "MSTRG.91834"; transcript_id "MSTRG.91834.82"; exon_number "18";
chr2	StringTie	exon	11612495	11612610	1000	+	.	gene_id "MSTRG.91834"; transcript_id "MSTRG.91834.82"; exon_number "19";
chr2	StringTie	exon	11615091	11615290	1000	+	.	gene_id "MSTRG.91834"; transcript_id "MSTRG.91834.82"; exon_number "20";
chr2	StringTie	exon	11616631	11616720	1000	+	.	gene_id "MSTRG.91834"; transcript_id "MSTRG.91834.82"; exon_number "21";
chr2	StringTie	exon	11618288	11618919	1000	+	.	gene_id "MSTRG.91834"; transcript_id "MSTRG.91834.82"; exon_number "22";
chr2	StringTie	exon	11620905	11621007	1000	+	.	gene_id "MSTRG.91834"; transcript_id "MSTRG.91834.82"; exon_number "23";
chr2	StringTie	exon	11625154	11625312	1000	+	.	gene_id "MSTRG.91834"; transcript_id "MSTRG.91834.82"; exon_number "24";
chr2	StringTie	exon	11626962	11627104	1000	+	.	gene_id "MSTRG.91834"; transcript_id "MSTRG.91834.82"; exon_number "25";
chr2	StringTie	exon	11629948	11630109	1000	+	.	gene_id "MSTRG.91834"; transcript_id "MSTRG.91834.82"; exon_number "26";
chr2	StringTie	exon	11631909	11632113	1000	+	.	gene_id "MSTRG.91834"; transcript_id "MSTRG.91834.82"; exon_number "27";
chr2	StringTie	exon	11632889	11633063	1000	+	.	gene_id "MSTRG.91834"; transcript_id "MSTRG.91834.82"; exon_number "28";
chr2	StringTie	exon	11634131	11634349	1000	+	.	gene_id "MSTRG.91834"; transcript_id "MSTRG.91834.82"; exon_number "29";
chr2	StringTie	exon	11635270	11635405	1000	+	.	gene_id "MSTRG.91834"; transcript_id "MSTRG.91834.82"; exon_number "30";
chr2	StringTie	exon	11637716	11637916	1000	+	.	gene_id "MSTRG.91834"; transcript_id "MSTRG.91834.82"; exon_number "31";
chr2	StringTie	exon	11638671	11638809	1000	+	.	gene_id "MSTRG.91834"; transcript_id "MSTRG.91834.82"; exon_number "32";
chr2	StringTie	exon	11640291	11642914	1000	+	.	gene_id "MSTRG.91834"; transcript_id "MSTRG.91834.82"; exon_number "33";
chr2	StringTie	transcript	11542115	11642875	1000	+	.	gene_id "MSTRG.91834"; transcript_id "MSTRG.91834.83";
chr2	StringTie	exon	11542115	11542827	1000	+	.	gene_id "MSTRG.91834"; transcript_id "MSTRG.91834.83"; exon_number "1";
chr2	StringTie	exon	11556454	11556771	1000	+	.	gene_id "MSTRG.91834"; transcript_id "MSTRG.91834.83"; exon_number "2";
chr2	StringTie	exon	11562463	11562582	1000	+	.	gene_id "MSTRG.91834"; transcript_id "MSTRG.91834.83"; exon_number "3";
chr2	StringTie	exon	11566480	11566656	1000	+	.	gene_id "MSTRG.91834"; transcript_id "MSTRG.91834.83"; exon_number "4";
chr2	StringTie	exon	11576353	11576535	1000	+	.	gene_id "MSTRG.91834"; transcript_id "MSTRG.91834.83"; exon_number "5";
chr2	StringTie	exon	11578297	11578431	1000	+	.	gene_id "MSTRG.91834"; transcript_id "MSTRG.91834.83"; exon_number "6";
chr2	StringTie	exon	11580704	11580832	1000	+	.	gene_id "MSTRG.91834"; transcript_id "MSTRG.91834.83"; exon_number "7";
chr2	StringTie	exon	11585161	11585274	1000	+	.	gene_id "MSTRG.91834"; transcript_id "MSTRG.91834.83"; exon_number "8";
chr2	StringTie	exon	11585762	11585905	1000	+	.	gene_id "MSTRG.91834"; transcript_id "MSTRG.91834.83"; exon_number "9";
chr2	StringTie	exon	11588746	11588931	1000	+	.	gene_id "MSTRG.91834"; transcript_id "MSTRG.91834.83"; exon_number "10";
chr2	StringTie	exon	11592776	11593126	1000	+	.	gene_id "MSTRG.91834"; transcript_id "MSTRG.91834.83"; exon_number "11";
chr2	StringTie	exon	11595251	11595379	1000	+	.	gene_id "MSTRG.91834"; transcript_id "MSTRG.91834.83"; exon_number "12";
chr2	StringTie	exon	11596149	11596239	1000	+	.	gene_id "MSTRG.91834"; transcript_id "MSTRG.91834.83"; exon_number "13";
chr2	StringTie	exon	11597781	11597978	1000	+	.	gene_id "MSTRG.91834"; transcript_id "MSTRG.91834.83"; exon_number "14";
chr2	StringTie	exon	11598680	11598860	1000	+	.	gene_id "MSTRG.91834"; transcript_id "MSTRG.91834.83"; exon_number "15";
chr2	StringTie	exon	11600800	11600995	1000	+	.	gene_id "MSTRG.91834"; transcript_id "MSTRG.91834.83"; exon_number "16";
chr2	StringTie	exon	11602406	11602542	1000	+	.	gene_id "MSTRG.91834"; transcript_id "MSTRG.91834.83"; exon_number "17";
chr2	StringTie	exon	11610688	11611027	1000	+	.	gene_id "MSTRG.91834"; transcript_id "MSTRG.91834.83"; exon_number "18";
chr2	StringTie	exon	11612495	11612610	1000	+	.	gene_id "MSTRG.91834"; transcript_id "MSTRG.91834.83"; exon_number "19";
chr2	StringTie	exon	11615091	11615290	1000	+	.	gene_id "MSTRG.91834"; transcript_id "MSTRG.91834.83"; exon_number "20";
chr2	StringTie	exon	11616631	11616720	1000	+	.	gene_id "MSTRG.91834"; transcript_id "MSTRG.91834.83"; exon_number "21";
chr2	StringTie	exon	11618288	11618919	1000	+	.	gene_id "MSTRG.91834"; transcript_id "MSTRG.91834.83"; exon_number "22";
chr2	StringTie	exon	11620905	11621007	1000	+	.	gene_id "MSTRG.91834"; transcript_id "MSTRG.91834.83"; exon_number "23";
chr2	StringTie	exon	11625154	11625312	1000	+	.	gene_id "MSTRG.91834"; transcript_id "MSTRG.91834.83"; exon_number "24";
chr2	StringTie	exon	11626962	11627104	1000	+	.	gene_id "MSTRG.91834"; transcript_id "MSTRG.91834.83"; exon_number "25";
chr2	StringTie	exon	11629948	11630109	1000	+	.	gene_id "MSTRG.91834"; transcript_id "MSTRG.91834.83"; exon_number "26";
chr2	StringTie	exon	11631909	11632113	1000	+	.	gene_id "MSTRG.91834"; transcript_id "MSTRG.91834.83"; exon_number "27";
chr2	StringTie	exon	11632889	11633063	1000	+	.	gene_id "MSTRG.91834"; transcript_id "MSTRG.91834.83"; exon_number "28";
chr2	StringTie	exon	11634131	11634349	1000	+	.	gene_id "MSTRG.91834"; transcript_id "MSTRG.91834.83"; exon_number "29";
chr2	StringTie	exon	11635270	11635405	1000	+	.	gene_id "MSTRG.91834"; transcript_id "MSTRG.91834.83"; exon_number "30";
chr2	StringTie	exon	11637716	11637916	1000	+	.	gene_id "MSTRG.91834"; transcript_id "MSTRG.91834.83"; exon_number "31";
chr2	StringTie	exon	11638671	11638809	1000	+	.	gene_id "MSTRG.91834"; transcript_id "MSTRG.91834.83"; exon_number "32";
chr2	StringTie	exon	11640291	11642875	1000	+	.	gene_id "MSTRG.91834"; transcript_id "MSTRG.91834.83"; exon_number "33";
chr2	StringTie	transcript	11542115	11642888	1000	+	.	gene_id "MSTRG.91834"; transcript_id "MSTRG.91834.84";
chr2	StringTie	exon	11542115	11542817	1000	+	.	gene_id "MSTRG.91834"; transcript_id "MSTRG.91834.84"; exon_number "1";
chr2	StringTie	exon	11556454	11556771	1000	+	.	gene_id "MSTRG.91834"; transcript_id "MSTRG.91834.84"; exon_number "2";
chr2	StringTie	exon	11562463	11562582	1000	+	.	gene_id "MSTRG.91834"; transcript_id "MSTRG.91834.84"; exon_number "3";
chr2	StringTie	exon	11566480	11566656	1000	+	.	gene_id "MSTRG.91834"; transcript_id "MSTRG.91834.84"; exon_number "4";
chr2	StringTie	exon	11576353	11576535	1000	+	.	gene_id "MSTRG.91834"; transcript_id "MSTRG.91834.84"; exon_number "5";
chr2	StringTie	exon	11578297	11578431	1000	+	.	gene_id "MSTRG.91834"; transcript_id "MSTRG.91834.84"; exon_number "6";
chr2	StringTie	exon	11580704	11580832	1000	+	.	gene_id "MSTRG.91834"; transcript_id "MSTRG.91834.84"; exon_number "7";
chr2	StringTie	exon	11585161	11585274	1000	+	.	gene_id "MSTRG.91834"; transcript_id "MSTRG.91834.84"; exon_number "8";
chr2	StringTie	exon	11585762	11585905	1000	+	.	gene_id "MSTRG.91834"; transcript_id "MSTRG.91834.84"; exon_number "9";
chr2	StringTie	exon	11588746	11588931	1000	+	.	gene_id "MSTRG.91834"; transcript_id "MSTRG.91834.84"; exon_number "10";
chr2	StringTie	exon	11592776	11593126	1000	+	.	gene_id "MSTRG.91834"; transcript_id "MSTRG.91834.84"; exon_number "11";
chr2	StringTie	exon	11594376	11594517	1000	+	.	gene_id "MSTRG.91834"; transcript_id "MSTRG.91834.84"; exon_number "12";
chr2	StringTie	exon	11595251	11595379	1000	+	.	gene_id "MSTRG.91834"; transcript_id "MSTRG.91834.84"; exon_number "13";
chr2	StringTie	exon	11596111	11596239	1000	+	.	gene_id "MSTRG.91834"; transcript_id "MSTRG.91834.84"; exon_number "14";
chr2	StringTie	exon	11597781	11597978	1000	+	.	gene_id "MSTRG.91834"; transcript_id "MSTRG.91834.84"; exon_number "15";
chr2	StringTie	exon	11598680	11598860	1000	+	.	gene_id "MSTRG.91834"; transcript_id "MSTRG.91834.84"; exon_number "16";
chr2	StringTie	exon	11600803	11600995	1000	+	.	gene_id "MSTRG.91834"; transcript_id "MSTRG.91834.84"; exon_number "17";
chr2	StringTie	exon	11602406	11602542	1000	+	.	gene_id "MSTRG.91834"; transcript_id "MSTRG.91834.84"; exon_number "18";
chr2	StringTie	exon	11610688	11611027	1000	+	.	gene_id "MSTRG.91834"; transcript_id "MSTRG.91834.84"; exon_number "19";
chr2	StringTie	exon	11612495	11612610	1000	+	.	gene_id "MSTRG.91834"; transcript_id "MSTRG.91834.84"; exon_number "20";
chr2	StringTie	exon	11615091	11615290	1000	+	.	gene_id "MSTRG.91834"; transcript_id "MSTRG.91834.84"; exon_number "21";
chr2	StringTie	exon	11616631	11616720	1000	+	.	gene_id "MSTRG.91834"; transcript_id "MSTRG.91834.84"; exon_number "22";
chr2	StringTie	exon	11618288	11618919	1000	+	.	gene_id "MSTRG.91834"; transcript_id "MSTRG.91834.84"; exon_number "23";
chr2	StringTie	exon	11620905	11621007	1000	+	.	gene_id "MSTRG.91834"; transcript_id "MSTRG.91834.84"; exon_number "24";
chr2	StringTie	exon	11625154	11625312	1000	+	.	gene_id "MSTRG.91834"; transcript_id "MSTRG.91834.84"; exon_number "25";
chr2	StringTie	exon	11626962	11627104	1000	+	.	gene_id "MSTRG.91834"; transcript_id "MSTRG.91834.84"; exon_number "26";
chr2	StringTie	exon	11629948	11630109	1000	+	.	gene_id "MSTRG.91834"; transcript_id "MSTRG.91834.84"; exon_number "27";
chr2	StringTie	exon	11631909	11632113	1000	+	.	gene_id "MSTRG.91834"; transcript_id "MSTRG.91834.84"; exon_number "28";
chr2	StringTie	exon	11632889	11633063	1000	+	.	gene_id "MSTRG.91834"; transcript_id "MSTRG.91834.84"; exon_number "29";
chr2	StringTie	exon	11634131	11634349	1000	+	.	gene_id "MSTRG.91834"; transcript_id "MSTRG.91834.84"; exon_number "30";
chr2	StringTie	exon	11635270	11635405	1000	+	.	gene_id "MSTRG.91834"; transcript_id "MSTRG.91834.84"; exon_number "31";
chr2	StringTie	exon	11637716	11637916	1000	+	.	gene_id "MSTRG.91834"; transcript_id "MSTRG.91834.84"; exon_number "32";
chr2	StringTie	exon	11638671	11638809	1000	+	.	gene_id "MSTRG.91834"; transcript_id "MSTRG.91834.84"; exon_number "33";
chr2	StringTie	exon	11640291	11642888	1000	+	.	gene_id "MSTRG.91834"; transcript_id "MSTRG.91834.84"; exon_number "34";
chr2	StringTie	transcript	11542203	11642924	1000	+	.	gene_id "MSTRG.91834"; transcript_id "MSTRG.91834.85";
chr2	StringTie	exon	11542203	11542817	1000	+	.	gene_id "MSTRG.91834"; transcript_id "MSTRG.91834.85"; exon_number "1";
chr2	StringTie	exon	11556454	11556771	1000	+	.	gene_id "MSTRG.91834"; transcript_id "MSTRG.91834.85"; exon_number "2";
chr2	StringTie	exon	11562463	11562582	1000	+	.	gene_id "MSTRG.91834"; transcript_id "MSTRG.91834.85"; exon_number "3";
chr2	StringTie	exon	11566480	11566656	1000	+	.	gene_id "MSTRG.91834"; transcript_id "MSTRG.91834.85"; exon_number "4";
chr2	StringTie	exon	11576353	11576535	1000	+	.	gene_id "MSTRG.91834"; transcript_id "MSTRG.91834.85"; exon_number "5";
chr2	StringTie	exon	11578297	11578431	1000	+	.	gene_id "MSTRG.91834"; transcript_id "MSTRG.91834.85"; exon_number "6";
chr2	StringTie	exon	11580704	11580832	1000	+	.	gene_id "MSTRG.91834"; transcript_id "MSTRG.91834.85"; exon_number "7";
chr2	StringTie	exon	11585161	11585274	1000	+	.	gene_id "MSTRG.91834"; transcript_id "MSTRG.91834.85"; exon_number "8";
chr2	StringTie	exon	11585762	11585905	1000	+	.	gene_id "MSTRG.91834"; transcript_id "MSTRG.91834.85"; exon_number "9";
chr2	StringTie	exon	11588746	11588931	1000	+	.	gene_id "MSTRG.91834"; transcript_id "MSTRG.91834.85"; exon_number "10";
chr2	StringTie	exon	11592776	11593126	1000	+	.	gene_id "MSTRG.91834"; transcript_id "MSTRG.91834.85"; exon_number "11";
chr2	StringTie	exon	11595251	11595379	1000	+	.	gene_id "MSTRG.91834"; transcript_id "MSTRG.91834.85"; exon_number "12";
chr2	StringTie	exon	11596111	11596239	1000	+	.	gene_id "MSTRG.91834"; transcript_id "MSTRG.91834.85"; exon_number "13";
chr2	StringTie	exon	11597781	11597978	1000	+	.	gene_id "MSTRG.91834"; transcript_id "MSTRG.91834.85"; exon_number "14";
chr2	StringTie	exon	11598680	11598860	1000	+	.	gene_id "MSTRG.91834"; transcript_id "MSTRG.91834.85"; exon_number "15";
chr2	StringTie	exon	11600803	11600995	1000	+	.	gene_id "MSTRG.91834"; transcript_id "MSTRG.91834.85"; exon_number "16";
chr2	StringTie	exon	11602406	11602542	1000	+	.	gene_id "MSTRG.91834"; transcript_id "MSTRG.91834.85"; exon_number "17";
chr2	StringTie	exon	11610688	11611027	1000	+	.	gene_id "MSTRG.91834"; transcript_id "MSTRG.91834.85"; exon_number "18";
chr2	StringTie	exon	11612495	11612610	1000	+	.	gene_id "MSTRG.91834"; transcript_id "MSTRG.91834.85"; exon_number "19";
chr2	StringTie	exon	11615091	11615290	1000	+	.	gene_id "MSTRG.91834"; transcript_id "MSTRG.91834.85"; exon_number "20";
chr2	StringTie	exon	11616631	11616720	1000	+	.	gene_id "MSTRG.91834"; transcript_id "MSTRG.91834.85"; exon_number "21";
chr2	StringTie	exon	11618288	11618919	1000	+	.	gene_id "MSTRG.91834"; transcript_id "MSTRG.91834.85"; exon_number "22";
chr2	StringTie	exon	11620905	11621007	1000	+	.	gene_id "MSTRG.91834"; transcript_id "MSTRG.91834.85"; exon_number "23";
chr2	StringTie	exon	11625154	11625312	1000	+	.	gene_id "MSTRG.91834"; transcript_id "MSTRG.91834.85"; exon_number "24";
chr2	StringTie	exon	11626962	11627104	1000	+	.	gene_id "MSTRG.91834"; transcript_id "MSTRG.91834.85"; exon_number "25";
chr2	StringTie	exon	11629948	11630109	1000	+	.	gene_id "MSTRG.91834"; transcript_id "MSTRG.91834.85"; exon_number "26";
chr2	StringTie	exon	11631909	11632113	1000	+	.	gene_id "MSTRG.91834"; transcript_id "MSTRG.91834.85"; exon_number "27";
chr2	StringTie	exon	11632889	11633063	1000	+	.	gene_id "MSTRG.91834"; transcript_id "MSTRG.91834.85"; exon_number "28";
chr2	StringTie	exon	11634131	11634349	1000	+	.	gene_id "MSTRG.91834"; transcript_id "MSTRG.91834.85"; exon_number "29";
chr2	StringTie	exon	11635270	11635405	1000	+	.	gene_id "MSTRG.91834"; transcript_id "MSTRG.91834.85"; exon_number "30";
chr2	StringTie	exon	11637716	11637916	1000	+	.	gene_id "MSTRG.91834"; transcript_id "MSTRG.91834.85"; exon_number "31";
chr2	StringTie	exon	11638671	11638809	1000	+	.	gene_id "MSTRG.91834"; transcript_id "MSTRG.91834.85"; exon_number "32";
chr2	StringTie	exon	11640291	11642924	1000	+	.	gene_id "MSTRG.91834"; transcript_id "MSTRG.91834.85"; exon_number "33";
chr2	StringTie	transcript	11542203	11642873	1000	+	.	gene_id "MSTRG.91834"; transcript_id "MSTRG.91834.86";
chr2	StringTie	exon	11542203	11542827	1000	+	.	gene_id "MSTRG.91834"; transcript_id "MSTRG.91834.86"; exon_number "1";
chr2	StringTie	exon	11556454	11556771	1000	+	.	gene_id "MSTRG.91834"; transcript_id "MSTRG.91834.86"; exon_number "2";
chr2	StringTie	exon	11562463	11562582	1000	+	.	gene_id "MSTRG.91834"; transcript_id "MSTRG.91834.86"; exon_number "3";
chr2	StringTie	exon	11566480	11566656	1000	+	.	gene_id "MSTRG.91834"; transcript_id "MSTRG.91834.86"; exon_number "4";
chr2	StringTie	exon	11576353	11576535	1000	+	.	gene_id "MSTRG.91834"; transcript_id "MSTRG.91834.86"; exon_number "5";
chr2	StringTie	exon	11578297	11578431	1000	+	.	gene_id "MSTRG.91834"; transcript_id "MSTRG.91834.86"; exon_number "6";
chr2	StringTie	exon	11580704	11580832	1000	+	.	gene_id "MSTRG.91834"; transcript_id "MSTRG.91834.86"; exon_number "7";
chr2	StringTie	exon	11585161	11585274	1000	+	.	gene_id "MSTRG.91834"; transcript_id "MSTRG.91834.86"; exon_number "8";
chr2	StringTie	exon	11585762	11585905	1000	+	.	gene_id "MSTRG.91834"; transcript_id "MSTRG.91834.86"; exon_number "9";
chr2	StringTie	exon	11588746	11588931	1000	+	.	gene_id "MSTRG.91834"; transcript_id "MSTRG.91834.86"; exon_number "10";
chr2	StringTie	exon	11592776	11594517	1000	+	.	gene_id "MSTRG.91834"; transcript_id "MSTRG.91834.86"; exon_number "11";
chr2	StringTie	exon	11595251	11595379	1000	+	.	gene_id "MSTRG.91834"; transcript_id "MSTRG.91834.86"; exon_number "12";
chr2	StringTie	exon	11596111	11596239	1000	+	.	gene_id "MSTRG.91834"; transcript_id "MSTRG.91834.86"; exon_number "13";
chr2	StringTie	exon	11597781	11597978	1000	+	.	gene_id "MSTRG.91834"; transcript_id "MSTRG.91834.86"; exon_number "14";
chr2	StringTie	exon	11598680	11598860	1000	+	.	gene_id "MSTRG.91834"; transcript_id "MSTRG.91834.86"; exon_number "15";
chr2	StringTie	exon	11600800	11600995	1000	+	.	gene_id "MSTRG.91834"; transcript_id "MSTRG.91834.86"; exon_number "16";
chr2	StringTie	exon	11602406	11602542	1000	+	.	gene_id "MSTRG.91834"; transcript_id "MSTRG.91834.86"; exon_number "17";
chr2	StringTie	exon	11610688	11611027	1000	+	.	gene_id "MSTRG.91834"; transcript_id "MSTRG.91834.86"; exon_number "18";
chr2	StringTie	exon	11612495	11612610	1000	+	.	gene_id "MSTRG.91834"; transcript_id "MSTRG.91834.86"; exon_number "19";
chr2	StringTie	exon	11615091	11615290	1000	+	.	gene_id "MSTRG.91834"; transcript_id "MSTRG.91834.86"; exon_number "20";
chr2	StringTie	exon	11616631	11616720	1000	+	.	gene_id "MSTRG.91834"; transcript_id "MSTRG.91834.86"; exon_number "21";
chr2	StringTie	exon	11618288	11618919	1000	+	.	gene_id "MSTRG.91834"; transcript_id "MSTRG.91834.86"; exon_number "22";
chr2	StringTie	exon	11620905	11621007	1000	+	.	gene_id "MSTRG.91834"; transcript_id "MSTRG.91834.86"; exon_number "23";
chr2	StringTie	exon	11625154	11625312	1000	+	.	gene_id "MSTRG.91834"; transcript_id "MSTRG.91834.86"; exon_number "24";
chr2	StringTie	exon	11626962	11627104	1000	+	.	gene_id "MSTRG.91834"; transcript_id "MSTRG.91834.86"; exon_number "25";
chr2	StringTie	exon	11629948	11630109	1000	+	.	gene_id "MSTRG.91834"; transcript_id "MSTRG.91834.86"; exon_number "26";
chr2	StringTie	exon	11631909	11632113	1000	+	.	gene_id "MSTRG.91834"; transcript_id "MSTRG.91834.86"; exon_number "27";
chr2	StringTie	exon	11632889	11633063	1000	+	.	gene_id "MSTRG.91834"; transcript_id "MSTRG.91834.86"; exon_number "28";
chr2	StringTie	exon	11634131	11634349	1000	+	.	gene_id "MSTRG.91834"; transcript_id "MSTRG.91834.86"; exon_number "29";
chr2	StringTie	exon	11635270	11635405	1000	+	.	gene_id "MSTRG.91834"; transcript_id "MSTRG.91834.86"; exon_number "30";
chr2	StringTie	exon	11637716	11637916	1000	+	.	gene_id "MSTRG.91834"; transcript_id "MSTRG.91834.86"; exon_number "31";
chr2	StringTie	exon	11638671	11638809	1000	+	.	gene_id "MSTRG.91834"; transcript_id "MSTRG.91834.86"; exon_number "32";
chr2	StringTie	exon	11640291	11642873	1000	+	.	gene_id "MSTRG.91834"; transcript_id "MSTRG.91834.86"; exon_number "33";
chr2	StringTie	transcript	11542254	11642791	1000	+	.	gene_id "MSTRG.91834"; transcript_id "MSTRG.91834.87";
chr2	StringTie	exon	11542254	11542827	1000	+	.	gene_id "MSTRG.91834"; transcript_id "MSTRG.91834.87"; exon_number "1";
chr2	StringTie	exon	11556454	11556771	1000	+	.	gene_id "MSTRG.91834"; transcript_id "MSTRG.91834.87"; exon_number "2";
chr2	StringTie	exon	11562463	11562582	1000	+	.	gene_id "MSTRG.91834"; transcript_id "MSTRG.91834.87"; exon_number "3";
chr2	StringTie	exon	11566480	11566656	1000	+	.	gene_id "MSTRG.91834"; transcript_id "MSTRG.91834.87"; exon_number "4";
chr2	StringTie	exon	11576353	11576535	1000	+	.	gene_id "MSTRG.91834"; transcript_id "MSTRG.91834.87"; exon_number "5";
chr2	StringTie	exon	11578297	11578431	1000	+	.	gene_id "MSTRG.91834"; transcript_id "MSTRG.91834.87"; exon_number "6";
chr2	StringTie	exon	11580704	11580832	1000	+	.	gene_id "MSTRG.91834"; transcript_id "MSTRG.91834.87"; exon_number "7";
chr2	StringTie	exon	11585161	11585274	1000	+	.	gene_id "MSTRG.91834"; transcript_id "MSTRG.91834.87"; exon_number "8";
chr2	StringTie	exon	11585762	11585905	1000	+	.	gene_id "MSTRG.91834"; transcript_id "MSTRG.91834.87"; exon_number "9";
chr2	StringTie	exon	11588746	11588931	1000	+	.	gene_id "MSTRG.91834"; transcript_id "MSTRG.91834.87"; exon_number "10";
chr2	StringTie	exon	11592776	11593126	1000	+	.	gene_id "MSTRG.91834"; transcript_id "MSTRG.91834.87"; exon_number "11";
chr2	StringTie	exon	11595251	11595379	1000	+	.	gene_id "MSTRG.91834"; transcript_id "MSTRG.91834.87"; exon_number "12";
chr2	StringTie	exon	11596111	11596239	1000	+	.	gene_id "MSTRG.91834"; transcript_id "MSTRG.91834.87"; exon_number "13";
chr2	StringTie	exon	11597781	11597978	1000	+	.	gene_id "MSTRG.91834"; transcript_id "MSTRG.91834.87"; exon_number "14";
chr2	StringTie	exon	11598680	11598860	1000	+	.	gene_id "MSTRG.91834"; transcript_id "MSTRG.91834.87"; exon_number "15";
chr2	StringTie	exon	11600803	11600995	1000	+	.	gene_id "MSTRG.91834"; transcript_id "MSTRG.91834.87"; exon_number "16";
chr2	StringTie	exon	11602406	11602542	1000	+	.	gene_id "MSTRG.91834"; transcript_id "MSTRG.91834.87"; exon_number "17";
chr2	StringTie	exon	11603354	11603399	1000	+	.	gene_id "MSTRG.91834"; transcript_id "MSTRG.91834.87"; exon_number "18";
chr2	StringTie	exon	11610737	11611027	1000	+	.	gene_id "MSTRG.91834"; transcript_id "MSTRG.91834.87"; exon_number "19";
chr2	StringTie	exon	11612495	11612610	1000	+	.	gene_id "MSTRG.91834"; transcript_id "MSTRG.91834.87"; exon_number "20";
chr2	StringTie	exon	11615091	11615290	1000	+	.	gene_id "MSTRG.91834"; transcript_id "MSTRG.91834.87"; exon_number "21";
chr2	StringTie	exon	11616631	11616720	1000	+	.	gene_id "MSTRG.91834"; transcript_id "MSTRG.91834.87"; exon_number "22";
chr2	StringTie	exon	11618288	11618919	1000	+	.	gene_id "MSTRG.91834"; transcript_id "MSTRG.91834.87"; exon_number "23";
chr2	StringTie	exon	11620905	11621007	1000	+	.	gene_id "MSTRG.91834"; transcript_id "MSTRG.91834.87"; exon_number "24";
chr2	StringTie	exon	11625154	11625312	1000	+	.	gene_id "MSTRG.91834"; transcript_id "MSTRG.91834.87"; exon_number "25";
chr2	StringTie	exon	11626962	11627104	1000	+	.	gene_id "MSTRG.91834"; transcript_id "MSTRG.91834.87"; exon_number "26";
chr2	StringTie	exon	11629948	11630109	1000	+	.	gene_id "MSTRG.91834"; transcript_id "MSTRG.91834.87"; exon_number "27";
chr2	StringTie	exon	11631909	11632113	1000	+	.	gene_id "MSTRG.91834"; transcript_id "MSTRG.91834.87"; exon_number "28";
chr2	StringTie	exon	11632889	11633063	1000	+	.	gene_id "MSTRG.91834"; transcript_id "MSTRG.91834.87"; exon_number "29";
chr2	StringTie	exon	11634131	11634349	1000	+	.	gene_id "MSTRG.91834"; transcript_id "MSTRG.91834.87"; exon_number "30";
chr2	StringTie	exon	11635270	11635405	1000	+	.	gene_id "MSTRG.91834"; transcript_id "MSTRG.91834.87"; exon_number "31";
chr2	StringTie	exon	11637716	11637916	1000	+	.	gene_id "MSTRG.91834"; transcript_id "MSTRG.91834.87"; exon_number "32";
chr2	StringTie	exon	11638671	11638809	1000	+	.	gene_id "MSTRG.91834"; transcript_id "MSTRG.91834.87"; exon_number "33";
chr2	StringTie	exon	11640291	11642791	1000	+	.	gene_id "MSTRG.91834"; transcript_id "MSTRG.91834.87"; exon_number "34";
chr2	StringTie	transcript	11542256	11642902	1000	+	.	gene_id "MSTRG.91834"; transcript_id "MSTRG.91834.88";
chr2	StringTie	exon	11542256	11542817	1000	+	.	gene_id "MSTRG.91834"; transcript_id "MSTRG.91834.88"; exon_number "1";
chr2	StringTie	exon	11556454	11556771	1000	+	.	gene_id "MSTRG.91834"; transcript_id "MSTRG.91834.88"; exon_number "2";
chr2	StringTie	exon	11562463	11562582	1000	+	.	gene_id "MSTRG.91834"; transcript_id "MSTRG.91834.88"; exon_number "3";
chr2	StringTie	exon	11566480	11566656	1000	+	.	gene_id "MSTRG.91834"; transcript_id "MSTRG.91834.88"; exon_number "4";
chr2	StringTie	exon	11576353	11576535	1000	+	.	gene_id "MSTRG.91834"; transcript_id "MSTRG.91834.88"; exon_number "5";
chr2	StringTie	exon	11578297	11578431	1000	+	.	gene_id "MSTRG.91834"; transcript_id "MSTRG.91834.88"; exon_number "6";
chr2	StringTie	exon	11580704	11580832	1000	+	.	gene_id "MSTRG.91834"; transcript_id "MSTRG.91834.88"; exon_number "7";
chr2	StringTie	exon	11585161	11585274	1000	+	.	gene_id "MSTRG.91834"; transcript_id "MSTRG.91834.88"; exon_number "8";
chr2	StringTie	exon	11585762	11585905	1000	+	.	gene_id "MSTRG.91834"; transcript_id "MSTRG.91834.88"; exon_number "9";
chr2	StringTie	exon	11588746	11588931	1000	+	.	gene_id "MSTRG.91834"; transcript_id "MSTRG.91834.88"; exon_number "10";
chr2	StringTie	exon	11591396	11593126	1000	+	.	gene_id "MSTRG.91834"; transcript_id "MSTRG.91834.88"; exon_number "11";
chr2	StringTie	exon	11595251	11595379	1000	+	.	gene_id "MSTRG.91834"; transcript_id "MSTRG.91834.88"; exon_number "12";
chr2	StringTie	exon	11596111	11596239	1000	+	.	gene_id "MSTRG.91834"; transcript_id "MSTRG.91834.88"; exon_number "13";
chr2	StringTie	exon	11597781	11597978	1000	+	.	gene_id "MSTRG.91834"; transcript_id "MSTRG.91834.88"; exon_number "14";
chr2	StringTie	exon	11598680	11598860	1000	+	.	gene_id "MSTRG.91834"; transcript_id "MSTRG.91834.88"; exon_number "15";
chr2	StringTie	exon	11600800	11600995	1000	+	.	gene_id "MSTRG.91834"; transcript_id "MSTRG.91834.88"; exon_number "16";
chr2	StringTie	exon	11602406	11602542	1000	+	.	gene_id "MSTRG.91834"; transcript_id "MSTRG.91834.88"; exon_number "17";
chr2	StringTie	exon	11610688	11611027	1000	+	.	gene_id "MSTRG.91834"; transcript_id "MSTRG.91834.88"; exon_number "18";
chr2	StringTie	exon	11612495	11612610	1000	+	.	gene_id "MSTRG.91834"; transcript_id "MSTRG.91834.88"; exon_number "19";
chr2	StringTie	exon	11615091	11615290	1000	+	.	gene_id "MSTRG.91834"; transcript_id "MSTRG.91834.88"; exon_number "20";
chr2	StringTie	exon	11616631	11616720	1000	+	.	gene_id "MSTRG.91834"; transcript_id "MSTRG.91834.88"; exon_number "21";
chr2	StringTie	exon	11618294	11618919	1000	+	.	gene_id "MSTRG.91834"; transcript_id "MSTRG.91834.88"; exon_number "22";
chr2	StringTie	exon	11620905	11621007	1000	+	.	gene_id "MSTRG.91834"; transcript_id "MSTRG.91834.88"; exon_number "23";
chr2	StringTie	exon	11625154	11625312	1000	+	.	gene_id "MSTRG.91834"; transcript_id "MSTRG.91834.88"; exon_number "24";
chr2	StringTie	exon	11626966	11627104	1000	+	.	gene_id "MSTRG.91834"; transcript_id "MSTRG.91834.88"; exon_number "25";
chr2	StringTie	exon	11629948	11630109	1000	+	.	gene_id "MSTRG.91834"; transcript_id "MSTRG.91834.88"; exon_number "26";
chr2	StringTie	exon	11631909	11632113	1000	+	.	gene_id "MSTRG.91834"; transcript_id "MSTRG.91834.88"; exon_number "27";
chr2	StringTie	exon	11632889	11633063	1000	+	.	gene_id "MSTRG.91834"; transcript_id "MSTRG.91834.88"; exon_number "28";
chr2	StringTie	exon	11634131	11634349	1000	+	.	gene_id "MSTRG.91834"; transcript_id "MSTRG.91834.88"; exon_number "29";
chr2	StringTie	exon	11635270	11635405	1000	+	.	gene_id "MSTRG.91834"; transcript_id "MSTRG.91834.88"; exon_number "30";
chr2	StringTie	exon	11637716	11637916	1000	+	.	gene_id "MSTRG.91834"; transcript_id "MSTRG.91834.88"; exon_number "31";
chr2	StringTie	exon	11638671	11638809	1000	+	.	gene_id "MSTRG.91834"; transcript_id "MSTRG.91834.88"; exon_number "32";
chr2	StringTie	exon	11640291	11642902	1000	+	.	gene_id "MSTRG.91834"; transcript_id "MSTRG.91834.88"; exon_number "33";
chr2	StringTie	transcript	11542277	11642978	1000	+	.	gene_id "MSTRG.91834"; transcript_id "MSTRG.91834.89";
chr2	StringTie	exon	11542277	11542827	1000	+	.	gene_id "MSTRG.91834"; transcript_id "MSTRG.91834.89"; exon_number "1";
chr2	StringTie	exon	11556454	11556771	1000	+	.	gene_id "MSTRG.91834"; transcript_id "MSTRG.91834.89"; exon_number "2";
chr2	StringTie	exon	11562463	11562582	1000	+	.	gene_id "MSTRG.91834"; transcript_id "MSTRG.91834.89"; exon_number "3";
chr2	StringTie	exon	11566480	11566656	1000	+	.	gene_id "MSTRG.91834"; transcript_id "MSTRG.91834.89"; exon_number "4";
chr2	StringTie	exon	11576353	11576535	1000	+	.	gene_id "MSTRG.91834"; transcript_id "MSTRG.91834.89"; exon_number "5";
chr2	StringTie	exon	11578297	11578431	1000	+	.	gene_id "MSTRG.91834"; transcript_id "MSTRG.91834.89"; exon_number "6";
chr2	StringTie	exon	11580704	11580832	1000	+	.	gene_id "MSTRG.91834"; transcript_id "MSTRG.91834.89"; exon_number "7";
chr2	StringTie	exon	11585161	11585274	1000	+	.	gene_id "MSTRG.91834"; transcript_id "MSTRG.91834.89"; exon_number "8";
chr2	StringTie	exon	11585762	11585905	1000	+	.	gene_id "MSTRG.91834"; transcript_id "MSTRG.91834.89"; exon_number "9";
chr2	StringTie	exon	11588746	11588931	1000	+	.	gene_id "MSTRG.91834"; transcript_id "MSTRG.91834.89"; exon_number "10";
chr2	StringTie	exon	11592776	11593126	1000	+	.	gene_id "MSTRG.91834"; transcript_id "MSTRG.91834.89"; exon_number "11";
chr2	StringTie	exon	11595251	11595379	1000	+	.	gene_id "MSTRG.91834"; transcript_id "MSTRG.91834.89"; exon_number "12";
chr2	StringTie	exon	11596111	11596239	1000	+	.	gene_id "MSTRG.91834"; transcript_id "MSTRG.91834.89"; exon_number "13";
chr2	StringTie	exon	11597781	11597978	1000	+	.	gene_id "MSTRG.91834"; transcript_id "MSTRG.91834.89"; exon_number "14";
chr2	StringTie	exon	11598680	11598860	1000	+	.	gene_id "MSTRG.91834"; transcript_id "MSTRG.91834.89"; exon_number "15";
chr2	StringTie	exon	11600800	11600995	1000	+	.	gene_id "MSTRG.91834"; transcript_id "MSTRG.91834.89"; exon_number "16";
chr2	StringTie	exon	11602406	11602542	1000	+	.	gene_id "MSTRG.91834"; transcript_id "MSTRG.91834.89"; exon_number "17";
chr2	StringTie	exon	11610688	11611027	1000	+	.	gene_id "MSTRG.91834"; transcript_id "MSTRG.91834.89"; exon_number "18";
chr2	StringTie	exon	11612495	11612610	1000	+	.	gene_id "MSTRG.91834"; transcript_id "MSTRG.91834.89"; exon_number "19";
chr2	StringTie	exon	11615091	11615290	1000	+	.	gene_id "MSTRG.91834"; transcript_id "MSTRG.91834.89"; exon_number "20";
chr2	StringTie	exon	11616631	11616720	1000	+	.	gene_id "MSTRG.91834"; transcript_id "MSTRG.91834.89"; exon_number "21";
chr2	StringTie	exon	11618288	11618919	1000	+	.	gene_id "MSTRG.91834"; transcript_id "MSTRG.91834.89"; exon_number "22";
chr2	StringTie	exon	11620905	11621007	1000	+	.	gene_id "MSTRG.91834"; transcript_id "MSTRG.91834.89"; exon_number "23";
chr2	StringTie	exon	11625154	11625312	1000	+	.	gene_id "MSTRG.91834"; transcript_id "MSTRG.91834.89"; exon_number "24";
chr2	StringTie	exon	11626962	11627104	1000	+	.	gene_id "MSTRG.91834"; transcript_id "MSTRG.91834.89"; exon_number "25";
chr2	StringTie	exon	11629948	11630109	1000	+	.	gene_id "MSTRG.91834"; transcript_id "MSTRG.91834.89"; exon_number "26";
chr2	StringTie	exon	11631909	11632113	1000	+	.	gene_id "MSTRG.91834"; transcript_id "MSTRG.91834.89"; exon_number "27";
chr2	StringTie	exon	11632889	11633063	1000	+	.	gene_id "MSTRG.91834"; transcript_id "MSTRG.91834.89"; exon_number "28";
chr2	StringTie	exon	11634131	11634349	1000	+	.	gene_id "MSTRG.91834"; transcript_id "MSTRG.91834.89"; exon_number "29";
chr2	StringTie	exon	11635270	11635405	1000	+	.	gene_id "MSTRG.91834"; transcript_id "MSTRG.91834.89"; exon_number "30";
chr2	StringTie	exon	11637716	11637916	1000	+	.	gene_id "MSTRG.91834"; transcript_id "MSTRG.91834.89"; exon_number "31";
chr2	StringTie	exon	11638671	11638809	1000	+	.	gene_id "MSTRG.91834"; transcript_id "MSTRG.91834.89"; exon_number "32";
chr2	StringTie	exon	11640291	11642978	1000	+	.	gene_id "MSTRG.91834"; transcript_id "MSTRG.91834.89"; exon_number "33";
chr2	StringTie	transcript	11480813	11642800	1000	+	.	gene_id "MSTRG.91834"; transcript_id "MSTRG.91834.9";
chr2	StringTie	exon	11480813	11482381	1000	+	.	gene_id "MSTRG.91834"; transcript_id "MSTRG.91834.9"; exon_number "1";
chr2	StringTie	exon	11556457	11556771	1000	+	.	gene_id "MSTRG.91834"; transcript_id "MSTRG.91834.9"; exon_number "2";
chr2	StringTie	exon	11562463	11562582	1000	+	.	gene_id "MSTRG.91834"; transcript_id "MSTRG.91834.9"; exon_number "3";
chr2	StringTie	exon	11566480	11566656	1000	+	.	gene_id "MSTRG.91834"; transcript_id "MSTRG.91834.9"; exon_number "4";
chr2	StringTie	exon	11576353	11576535	1000	+	.	gene_id "MSTRG.91834"; transcript_id "MSTRG.91834.9"; exon_number "5";
chr2	StringTie	exon	11578297	11578431	1000	+	.	gene_id "MSTRG.91834"; transcript_id "MSTRG.91834.9"; exon_number "6";
chr2	StringTie	exon	11580704	11580832	1000	+	.	gene_id "MSTRG.91834"; transcript_id "MSTRG.91834.9"; exon_number "7";
chr2	StringTie	exon	11592776	11593126	1000	+	.	gene_id "MSTRG.91834"; transcript_id "MSTRG.91834.9"; exon_number "8";
chr2	StringTie	exon	11595251	11595379	1000	+	.	gene_id "MSTRG.91834"; transcript_id "MSTRG.91834.9"; exon_number "9";
chr2	StringTie	exon	11596111	11596239	1000	+	.	gene_id "MSTRG.91834"; transcript_id "MSTRG.91834.9"; exon_number "10";
chr2	StringTie	exon	11597781	11597978	1000	+	.	gene_id "MSTRG.91834"; transcript_id "MSTRG.91834.9"; exon_number "11";
chr2	StringTie	exon	11598680	11598860	1000	+	.	gene_id "MSTRG.91834"; transcript_id "MSTRG.91834.9"; exon_number "12";
chr2	StringTie	exon	11600800	11600995	1000	+	.	gene_id "MSTRG.91834"; transcript_id "MSTRG.91834.9"; exon_number "13";
chr2	StringTie	exon	11602406	11602542	1000	+	.	gene_id "MSTRG.91834"; transcript_id "MSTRG.91834.9"; exon_number "14";
chr2	StringTie	exon	11610688	11611027	1000	+	.	gene_id "MSTRG.91834"; transcript_id "MSTRG.91834.9"; exon_number "15";
chr2	StringTie	exon	11612495	11612610	1000	+	.	gene_id "MSTRG.91834"; transcript_id "MSTRG.91834.9"; exon_number "16";
chr2	StringTie	exon	11615091	11615290	1000	+	.	gene_id "MSTRG.91834"; transcript_id "MSTRG.91834.9"; exon_number "17";
chr2	StringTie	exon	11616631	11616720	1000	+	.	gene_id "MSTRG.91834"; transcript_id "MSTRG.91834.9"; exon_number "18";
chr2	StringTie	exon	11618288	11618919	1000	+	.	gene_id "MSTRG.91834"; transcript_id "MSTRG.91834.9"; exon_number "19";
chr2	StringTie	exon	11620905	11621007	1000	+	.	gene_id "MSTRG.91834"; transcript_id "MSTRG.91834.9"; exon_number "20";
chr2	StringTie	exon	11625154	11625312	1000	+	.	gene_id "MSTRG.91834"; transcript_id "MSTRG.91834.9"; exon_number "21";
chr2	StringTie	exon	11626962	11627104	1000	+	.	gene_id "MSTRG.91834"; transcript_id "MSTRG.91834.9"; exon_number "22";
chr2	StringTie	exon	11629948	11630109	1000	+	.	gene_id "MSTRG.91834"; transcript_id "MSTRG.91834.9"; exon_number "23";
chr2	StringTie	exon	11631909	11632113	1000	+	.	gene_id "MSTRG.91834"; transcript_id "MSTRG.91834.9"; exon_number "24";
chr2	StringTie	exon	11632889	11633063	1000	+	.	gene_id "MSTRG.91834"; transcript_id "MSTRG.91834.9"; exon_number "25";
chr2	StringTie	exon	11634131	11634349	1000	+	.	gene_id "MSTRG.91834"; transcript_id "MSTRG.91834.9"; exon_number "26";
chr2	StringTie	exon	11635270	11635405	1000	+	.	gene_id "MSTRG.91834"; transcript_id "MSTRG.91834.9"; exon_number "27";
chr2	StringTie	exon	11637716	11637916	1000	+	.	gene_id "MSTRG.91834"; transcript_id "MSTRG.91834.9"; exon_number "28";
chr2	StringTie	exon	11638671	11638809	1000	+	.	gene_id "MSTRG.91834"; transcript_id "MSTRG.91834.9"; exon_number "29";
chr2	StringTie	exon	11640291	11642800	1000	+	.	gene_id "MSTRG.91834"; transcript_id "MSTRG.91834.9"; exon_number "30";
chr2	StringTie	transcript	11542277	11643055	1000	+	.	gene_id "MSTRG.91834"; transcript_id "MSTRG.91834.90";
chr2	StringTie	exon	11542277	11542827	1000	+	.	gene_id "MSTRG.91834"; transcript_id "MSTRG.91834.90"; exon_number "1";
chr2	StringTie	exon	11562463	11562582	1000	+	.	gene_id "MSTRG.91834"; transcript_id "MSTRG.91834.90"; exon_number "2";
chr2	StringTie	exon	11566480	11566656	1000	+	.	gene_id "MSTRG.91834"; transcript_id "MSTRG.91834.90"; exon_number "3";
chr2	StringTie	exon	11576353	11576535	1000	+	.	gene_id "MSTRG.91834"; transcript_id "MSTRG.91834.90"; exon_number "4";
chr2	StringTie	exon	11578297	11578431	1000	+	.	gene_id "MSTRG.91834"; transcript_id "MSTRG.91834.90"; exon_number "5";
chr2	StringTie	exon	11580704	11580832	1000	+	.	gene_id "MSTRG.91834"; transcript_id "MSTRG.91834.90"; exon_number "6";
chr2	StringTie	exon	11585161	11585274	1000	+	.	gene_id "MSTRG.91834"; transcript_id "MSTRG.91834.90"; exon_number "7";
chr2	StringTie	exon	11585762	11585905	1000	+	.	gene_id "MSTRG.91834"; transcript_id "MSTRG.91834.90"; exon_number "8";
chr2	StringTie	exon	11588746	11588931	1000	+	.	gene_id "MSTRG.91834"; transcript_id "MSTRG.91834.90"; exon_number "9";
chr2	StringTie	exon	11592776	11593126	1000	+	.	gene_id "MSTRG.91834"; transcript_id "MSTRG.91834.90"; exon_number "10";
chr2	StringTie	exon	11595251	11595379	1000	+	.	gene_id "MSTRG.91834"; transcript_id "MSTRG.91834.90"; exon_number "11";
chr2	StringTie	exon	11596111	11596239	1000	+	.	gene_id "MSTRG.91834"; transcript_id "MSTRG.91834.90"; exon_number "12";
chr2	StringTie	exon	11597781	11597978	1000	+	.	gene_id "MSTRG.91834"; transcript_id "MSTRG.91834.90"; exon_number "13";
chr2	StringTie	exon	11598680	11598860	1000	+	.	gene_id "MSTRG.91834"; transcript_id "MSTRG.91834.90"; exon_number "14";
chr2	StringTie	exon	11600800	11600995	1000	+	.	gene_id "MSTRG.91834"; transcript_id "MSTRG.91834.90"; exon_number "15";
chr2	StringTie	exon	11602406	11602542	1000	+	.	gene_id "MSTRG.91834"; transcript_id "MSTRG.91834.90"; exon_number "16";
chr2	StringTie	exon	11610688	11611027	1000	+	.	gene_id "MSTRG.91834"; transcript_id "MSTRG.91834.90"; exon_number "17";
chr2	StringTie	exon	11612495	11612610	1000	+	.	gene_id "MSTRG.91834"; transcript_id "MSTRG.91834.90"; exon_number "18";
chr2	StringTie	exon	11615091	11615290	1000	+	.	gene_id "MSTRG.91834"; transcript_id "MSTRG.91834.90"; exon_number "19";
chr2	StringTie	exon	11616631	11616720	1000	+	.	gene_id "MSTRG.91834"; transcript_id "MSTRG.91834.90"; exon_number "20";
chr2	StringTie	exon	11618288	11618919	1000	+	.	gene_id "MSTRG.91834"; transcript_id "MSTRG.91834.90"; exon_number "21";
chr2	StringTie	exon	11620905	11621007	1000	+	.	gene_id "MSTRG.91834"; transcript_id "MSTRG.91834.90"; exon_number "22";
chr2	StringTie	exon	11625154	11625312	1000	+	.	gene_id "MSTRG.91834"; transcript_id "MSTRG.91834.90"; exon_number "23";
chr2	StringTie	exon	11626962	11627104	1000	+	.	gene_id "MSTRG.91834"; transcript_id "MSTRG.91834.90"; exon_number "24";
chr2	StringTie	exon	11629948	11630109	1000	+	.	gene_id "MSTRG.91834"; transcript_id "MSTRG.91834.90"; exon_number "25";
chr2	StringTie	exon	11631909	11632113	1000	+	.	gene_id "MSTRG.91834"; transcript_id "MSTRG.91834.90"; exon_number "26";
chr2	StringTie	exon	11632889	11633063	1000	+	.	gene_id "MSTRG.91834"; transcript_id "MSTRG.91834.90"; exon_number "27";
chr2	StringTie	exon	11634131	11634349	1000	+	.	gene_id "MSTRG.91834"; transcript_id "MSTRG.91834.90"; exon_number "28";
chr2	StringTie	exon	11635270	11635405	1000	+	.	gene_id "MSTRG.91834"; transcript_id "MSTRG.91834.90"; exon_number "29";
chr2	StringTie	exon	11637716	11637916	1000	+	.	gene_id "MSTRG.91834"; transcript_id "MSTRG.91834.90"; exon_number "30";
chr2	StringTie	exon	11638671	11638809	1000	+	.	gene_id "MSTRG.91834"; transcript_id "MSTRG.91834.90"; exon_number "31";
chr2	StringTie	exon	11640291	11643055	1000	+	.	gene_id "MSTRG.91834"; transcript_id "MSTRG.91834.90"; exon_number "32";
chr2	StringTie	transcript	11542406	11642880	1000	+	.	gene_id "MSTRG.91834"; transcript_id "MSTRG.91834.91";
chr2	StringTie	exon	11542406	11542817	1000	+	.	gene_id "MSTRG.91834"; transcript_id "MSTRG.91834.91"; exon_number "1";
chr2	StringTie	exon	11556454	11556771	1000	+	.	gene_id "MSTRG.91834"; transcript_id "MSTRG.91834.91"; exon_number "2";
chr2	StringTie	exon	11562463	11562582	1000	+	.	gene_id "MSTRG.91834"; transcript_id "MSTRG.91834.91"; exon_number "3";
chr2	StringTie	exon	11566480	11566656	1000	+	.	gene_id "MSTRG.91834"; transcript_id "MSTRG.91834.91"; exon_number "4";
chr2	StringTie	exon	11576353	11576535	1000	+	.	gene_id "MSTRG.91834"; transcript_id "MSTRG.91834.91"; exon_number "5";
chr2	StringTie	exon	11578297	11578431	1000	+	.	gene_id "MSTRG.91834"; transcript_id "MSTRG.91834.91"; exon_number "6";
chr2	StringTie	exon	11580704	11580832	1000	+	.	gene_id "MSTRG.91834"; transcript_id "MSTRG.91834.91"; exon_number "7";
chr2	StringTie	exon	11585161	11585274	1000	+	.	gene_id "MSTRG.91834"; transcript_id "MSTRG.91834.91"; exon_number "8";
chr2	StringTie	exon	11585762	11585905	1000	+	.	gene_id "MSTRG.91834"; transcript_id "MSTRG.91834.91"; exon_number "9";
chr2	StringTie	exon	11588746	11588931	1000	+	.	gene_id "MSTRG.91834"; transcript_id "MSTRG.91834.91"; exon_number "10";
chr2	StringTie	exon	11592776	11593126	1000	+	.	gene_id "MSTRG.91834"; transcript_id "MSTRG.91834.91"; exon_number "11";
chr2	StringTie	exon	11595251	11595379	1000	+	.	gene_id "MSTRG.91834"; transcript_id "MSTRG.91834.91"; exon_number "12";
chr2	StringTie	exon	11596111	11596239	1000	+	.	gene_id "MSTRG.91834"; transcript_id "MSTRG.91834.91"; exon_number "13";
chr2	StringTie	exon	11597781	11597978	1000	+	.	gene_id "MSTRG.91834"; transcript_id "MSTRG.91834.91"; exon_number "14";
chr2	StringTie	exon	11598680	11598860	1000	+	.	gene_id "MSTRG.91834"; transcript_id "MSTRG.91834.91"; exon_number "15";
chr2	StringTie	exon	11600803	11600995	1000	+	.	gene_id "MSTRG.91834"; transcript_id "MSTRG.91834.91"; exon_number "16";
chr2	StringTie	exon	11602406	11602542	1000	+	.	gene_id "MSTRG.91834"; transcript_id "MSTRG.91834.91"; exon_number "17";
chr2	StringTie	exon	11610737	11611027	1000	+	.	gene_id "MSTRG.91834"; transcript_id "MSTRG.91834.91"; exon_number "18";
chr2	StringTie	exon	11612495	11612610	1000	+	.	gene_id "MSTRG.91834"; transcript_id "MSTRG.91834.91"; exon_number "19";
chr2	StringTie	exon	11615091	11615290	1000	+	.	gene_id "MSTRG.91834"; transcript_id "MSTRG.91834.91"; exon_number "20";
chr2	StringTie	exon	11616631	11616720	1000	+	.	gene_id "MSTRG.91834"; transcript_id "MSTRG.91834.91"; exon_number "21";
chr2	StringTie	exon	11618288	11618919	1000	+	.	gene_id "MSTRG.91834"; transcript_id "MSTRG.91834.91"; exon_number "22";
chr2	StringTie	exon	11620905	11621007	1000	+	.	gene_id "MSTRG.91834"; transcript_id "MSTRG.91834.91"; exon_number "23";
chr2	StringTie	exon	11625154	11625312	1000	+	.	gene_id "MSTRG.91834"; transcript_id "MSTRG.91834.91"; exon_number "24";
chr2	StringTie	exon	11626962	11627104	1000	+	.	gene_id "MSTRG.91834"; transcript_id "MSTRG.91834.91"; exon_number "25";
chr2	StringTie	exon	11629948	11630109	1000	+	.	gene_id "MSTRG.91834"; transcript_id "MSTRG.91834.91"; exon_number "26";
chr2	StringTie	exon	11631909	11632113	1000	+	.	gene_id "MSTRG.91834"; transcript_id "MSTRG.91834.91"; exon_number "27";
chr2	StringTie	exon	11632889	11633063	1000	+	.	gene_id "MSTRG.91834"; transcript_id "MSTRG.91834.91"; exon_number "28";
chr2	StringTie	exon	11634131	11634349	1000	+	.	gene_id "MSTRG.91834"; transcript_id "MSTRG.91834.91"; exon_number "29";
chr2	StringTie	exon	11635270	11635405	1000	+	.	gene_id "MSTRG.91834"; transcript_id "MSTRG.91834.91"; exon_number "30";
chr2	StringTie	exon	11637716	11637916	1000	+	.	gene_id "MSTRG.91834"; transcript_id "MSTRG.91834.91"; exon_number "31";
chr2	StringTie	exon	11638671	11638809	1000	+	.	gene_id "MSTRG.91834"; transcript_id "MSTRG.91834.91"; exon_number "32";
chr2	StringTie	exon	11640291	11642880	1000	+	.	gene_id "MSTRG.91834"; transcript_id "MSTRG.91834.91"; exon_number "33";
chr2	StringTie	transcript	11542477	11643067	1000	+	.	gene_id "MSTRG.91834"; transcript_id "MSTRG.91834.92";
chr2	StringTie	exon	11542477	11542499	1000	+	.	gene_id "MSTRG.91834"; transcript_id "MSTRG.91834.92"; exon_number "1";
chr2	StringTie	exon	11556454	11556771	1000	+	.	gene_id "MSTRG.91834"; transcript_id "MSTRG.91834.92"; exon_number "2";
chr2	StringTie	exon	11562463	11562582	1000	+	.	gene_id "MSTRG.91834"; transcript_id "MSTRG.91834.92"; exon_number "3";
chr2	StringTie	exon	11566480	11566656	1000	+	.	gene_id "MSTRG.91834"; transcript_id "MSTRG.91834.92"; exon_number "4";
chr2	StringTie	exon	11576353	11576535	1000	+	.	gene_id "MSTRG.91834"; transcript_id "MSTRG.91834.92"; exon_number "5";
chr2	StringTie	exon	11578297	11578431	1000	+	.	gene_id "MSTRG.91834"; transcript_id "MSTRG.91834.92"; exon_number "6";
chr2	StringTie	exon	11580704	11580832	1000	+	.	gene_id "MSTRG.91834"; transcript_id "MSTRG.91834.92"; exon_number "7";
chr2	StringTie	exon	11585161	11585274	1000	+	.	gene_id "MSTRG.91834"; transcript_id "MSTRG.91834.92"; exon_number "8";
chr2	StringTie	exon	11585762	11585905	1000	+	.	gene_id "MSTRG.91834"; transcript_id "MSTRG.91834.92"; exon_number "9";
chr2	StringTie	exon	11588746	11588931	1000	+	.	gene_id "MSTRG.91834"; transcript_id "MSTRG.91834.92"; exon_number "10";
chr2	StringTie	exon	11592776	11593126	1000	+	.	gene_id "MSTRG.91834"; transcript_id "MSTRG.91834.92"; exon_number "11";
chr2	StringTie	exon	11595251	11596239	1000	+	.	gene_id "MSTRG.91834"; transcript_id "MSTRG.91834.92"; exon_number "12";
chr2	StringTie	exon	11597781	11597978	1000	+	.	gene_id "MSTRG.91834"; transcript_id "MSTRG.91834.92"; exon_number "13";
chr2	StringTie	exon	11598680	11598860	1000	+	.	gene_id "MSTRG.91834"; transcript_id "MSTRG.91834.92"; exon_number "14";
chr2	StringTie	exon	11600800	11600995	1000	+	.	gene_id "MSTRG.91834"; transcript_id "MSTRG.91834.92"; exon_number "15";
chr2	StringTie	exon	11602406	11602542	1000	+	.	gene_id "MSTRG.91834"; transcript_id "MSTRG.91834.92"; exon_number "16";
chr2	StringTie	exon	11610688	11611027	1000	+	.	gene_id "MSTRG.91834"; transcript_id "MSTRG.91834.92"; exon_number "17";
chr2	StringTie	exon	11612495	11612610	1000	+	.	gene_id "MSTRG.91834"; transcript_id "MSTRG.91834.92"; exon_number "18";
chr2	StringTie	exon	11615091	11615290	1000	+	.	gene_id "MSTRG.91834"; transcript_id "MSTRG.91834.92"; exon_number "19";
chr2	StringTie	exon	11616631	11616720	1000	+	.	gene_id "MSTRG.91834"; transcript_id "MSTRG.91834.92"; exon_number "20";
chr2	StringTie	exon	11618288	11618919	1000	+	.	gene_id "MSTRG.91834"; transcript_id "MSTRG.91834.92"; exon_number "21";
chr2	StringTie	exon	11620905	11621007	1000	+	.	gene_id "MSTRG.91834"; transcript_id "MSTRG.91834.92"; exon_number "22";
chr2	StringTie	exon	11625154	11625312	1000	+	.	gene_id "MSTRG.91834"; transcript_id "MSTRG.91834.92"; exon_number "23";
chr2	StringTie	exon	11626962	11627104	1000	+	.	gene_id "MSTRG.91834"; transcript_id "MSTRG.91834.92"; exon_number "24";
chr2	StringTie	exon	11629948	11630109	1000	+	.	gene_id "MSTRG.91834"; transcript_id "MSTRG.91834.92"; exon_number "25";
chr2	StringTie	exon	11631909	11632113	1000	+	.	gene_id "MSTRG.91834"; transcript_id "MSTRG.91834.92"; exon_number "26";
chr2	StringTie	exon	11632889	11633063	1000	+	.	gene_id "MSTRG.91834"; transcript_id "MSTRG.91834.92"; exon_number "27";
chr2	StringTie	exon	11634131	11634349	1000	+	.	gene_id "MSTRG.91834"; transcript_id "MSTRG.91834.92"; exon_number "28";
chr2	StringTie	exon	11635270	11635405	1000	+	.	gene_id "MSTRG.91834"; transcript_id "MSTRG.91834.92"; exon_number "29";
chr2	StringTie	exon	11637716	11637916	1000	+	.	gene_id "MSTRG.91834"; transcript_id "MSTRG.91834.92"; exon_number "30";
chr2	StringTie	exon	11638671	11638809	1000	+	.	gene_id "MSTRG.91834"; transcript_id "MSTRG.91834.92"; exon_number "31";
chr2	StringTie	exon	11640291	11643067	1000	+	.	gene_id "MSTRG.91834"; transcript_id "MSTRG.91834.92"; exon_number "32";
chr2	StringTie	transcript	11542550	11642960	1000	+	.	gene_id "MSTRG.91834"; transcript_id "MSTRG.91834.93";
chr2	StringTie	exon	11542550	11542827	1000	+	.	gene_id "MSTRG.91834"; transcript_id "MSTRG.91834.93"; exon_number "1";
chr2	StringTie	exon	11556454	11556771	1000	+	.	gene_id "MSTRG.91834"; transcript_id "MSTRG.91834.93"; exon_number "2";
chr2	StringTie	exon	11562463	11562582	1000	+	.	gene_id "MSTRG.91834"; transcript_id "MSTRG.91834.93"; exon_number "3";
chr2	StringTie	exon	11566480	11566656	1000	+	.	gene_id "MSTRG.91834"; transcript_id "MSTRG.91834.93"; exon_number "4";
chr2	StringTie	exon	11576353	11576535	1000	+	.	gene_id "MSTRG.91834"; transcript_id "MSTRG.91834.93"; exon_number "5";
chr2	StringTie	exon	11578297	11578431	1000	+	.	gene_id "MSTRG.91834"; transcript_id "MSTRG.91834.93"; exon_number "6";
chr2	StringTie	exon	11580704	11580832	1000	+	.	gene_id "MSTRG.91834"; transcript_id "MSTRG.91834.93"; exon_number "7";
chr2	StringTie	exon	11585161	11585274	1000	+	.	gene_id "MSTRG.91834"; transcript_id "MSTRG.91834.93"; exon_number "8";
chr2	StringTie	exon	11585762	11585905	1000	+	.	gene_id "MSTRG.91834"; transcript_id "MSTRG.91834.93"; exon_number "9";
chr2	StringTie	exon	11588746	11588931	1000	+	.	gene_id "MSTRG.91834"; transcript_id "MSTRG.91834.93"; exon_number "10";
chr2	StringTie	exon	11591396	11593126	1000	+	.	gene_id "MSTRG.91834"; transcript_id "MSTRG.91834.93"; exon_number "11";
chr2	StringTie	exon	11595251	11595379	1000	+	.	gene_id "MSTRG.91834"; transcript_id "MSTRG.91834.93"; exon_number "12";
chr2	StringTie	exon	11596111	11596239	1000	+	.	gene_id "MSTRG.91834"; transcript_id "MSTRG.91834.93"; exon_number "13";
chr2	StringTie	exon	11597781	11597978	1000	+	.	gene_id "MSTRG.91834"; transcript_id "MSTRG.91834.93"; exon_number "14";
chr2	StringTie	exon	11598680	11598860	1000	+	.	gene_id "MSTRG.91834"; transcript_id "MSTRG.91834.93"; exon_number "15";
chr2	StringTie	exon	11600800	11600995	1000	+	.	gene_id "MSTRG.91834"; transcript_id "MSTRG.91834.93"; exon_number "16";
chr2	StringTie	exon	11602406	11602542	1000	+	.	gene_id "MSTRG.91834"; transcript_id "MSTRG.91834.93"; exon_number "17";
chr2	StringTie	exon	11610688	11611027	1000	+	.	gene_id "MSTRG.91834"; transcript_id "MSTRG.91834.93"; exon_number "18";
chr2	StringTie	exon	11612495	11612610	1000	+	.	gene_id "MSTRG.91834"; transcript_id "MSTRG.91834.93"; exon_number "19";
chr2	StringTie	exon	11615091	11615290	1000	+	.	gene_id "MSTRG.91834"; transcript_id "MSTRG.91834.93"; exon_number "20";
chr2	StringTie	exon	11616631	11616720	1000	+	.	gene_id "MSTRG.91834"; transcript_id "MSTRG.91834.93"; exon_number "21";
chr2	StringTie	exon	11618288	11618919	1000	+	.	gene_id "MSTRG.91834"; transcript_id "MSTRG.91834.93"; exon_number "22";
chr2	StringTie	exon	11620905	11621007	1000	+	.	gene_id "MSTRG.91834"; transcript_id "MSTRG.91834.93"; exon_number "23";
chr2	StringTie	exon	11625154	11625312	1000	+	.	gene_id "MSTRG.91834"; transcript_id "MSTRG.91834.93"; exon_number "24";
chr2	StringTie	exon	11626962	11627104	1000	+	.	gene_id "MSTRG.91834"; transcript_id "MSTRG.91834.93"; exon_number "25";
chr2	StringTie	exon	11629948	11630109	1000	+	.	gene_id "MSTRG.91834"; transcript_id "MSTRG.91834.93"; exon_number "26";
chr2	StringTie	exon	11631909	11632113	1000	+	.	gene_id "MSTRG.91834"; transcript_id "MSTRG.91834.93"; exon_number "27";
chr2	StringTie	exon	11632889	11633063	1000	+	.	gene_id "MSTRG.91834"; transcript_id "MSTRG.91834.93"; exon_number "28";
chr2	StringTie	exon	11634131	11634349	1000	+	.	gene_id "MSTRG.91834"; transcript_id "MSTRG.91834.93"; exon_number "29";
chr2	StringTie	exon	11635270	11635405	1000	+	.	gene_id "MSTRG.91834"; transcript_id "MSTRG.91834.93"; exon_number "30";
chr2	StringTie	exon	11637716	11637916	1000	+	.	gene_id "MSTRG.91834"; transcript_id "MSTRG.91834.93"; exon_number "31";
chr2	StringTie	exon	11638671	11638809	1000	+	.	gene_id "MSTRG.91834"; transcript_id "MSTRG.91834.93"; exon_number "32";
chr2	StringTie	exon	11640291	11642960	1000	+	.	gene_id "MSTRG.91834"; transcript_id "MSTRG.91834.93"; exon_number "33";
chr2	StringTie	transcript	11542560	11642924	1000	+	.	gene_id "MSTRG.91834"; transcript_id "MSTRG.91834.94";
chr2	StringTie	exon	11542560	11542817	1000	+	.	gene_id "MSTRG.91834"; transcript_id "MSTRG.91834.94"; exon_number "1";
chr2	StringTie	exon	11556454	11556771	1000	+	.	gene_id "MSTRG.91834"; transcript_id "MSTRG.91834.94"; exon_number "2";
chr2	StringTie	exon	11562463	11562582	1000	+	.	gene_id "MSTRG.91834"; transcript_id "MSTRG.91834.94"; exon_number "3";
chr2	StringTie	exon	11566480	11566656	1000	+	.	gene_id "MSTRG.91834"; transcript_id "MSTRG.91834.94"; exon_number "4";
chr2	StringTie	exon	11576353	11576535	1000	+	.	gene_id "MSTRG.91834"; transcript_id "MSTRG.91834.94"; exon_number "5";
chr2	StringTie	exon	11578297	11578431	1000	+	.	gene_id "MSTRG.91834"; transcript_id "MSTRG.91834.94"; exon_number "6";
chr2	StringTie	exon	11580704	11580832	1000	+	.	gene_id "MSTRG.91834"; transcript_id "MSTRG.91834.94"; exon_number "7";
chr2	StringTie	exon	11585161	11585274	1000	+	.	gene_id "MSTRG.91834"; transcript_id "MSTRG.91834.94"; exon_number "8";
chr2	StringTie	exon	11585762	11585905	1000	+	.	gene_id "MSTRG.91834"; transcript_id "MSTRG.91834.94"; exon_number "9";
chr2	StringTie	exon	11588746	11588931	1000	+	.	gene_id "MSTRG.91834"; transcript_id "MSTRG.91834.94"; exon_number "10";
chr2	StringTie	exon	11592776	11593126	1000	+	.	gene_id "MSTRG.91834"; transcript_id "MSTRG.91834.94"; exon_number "11";
chr2	StringTie	exon	11594376	11594517	1000	+	.	gene_id "MSTRG.91834"; transcript_id "MSTRG.91834.94"; exon_number "12";
chr2	StringTie	exon	11595251	11595379	1000	+	.	gene_id "MSTRG.91834"; transcript_id "MSTRG.91834.94"; exon_number "13";
chr2	StringTie	exon	11596111	11596239	1000	+	.	gene_id "MSTRG.91834"; transcript_id "MSTRG.91834.94"; exon_number "14";
chr2	StringTie	exon	11597781	11597978	1000	+	.	gene_id "MSTRG.91834"; transcript_id "MSTRG.91834.94"; exon_number "15";
chr2	StringTie	exon	11598680	11598860	1000	+	.	gene_id "MSTRG.91834"; transcript_id "MSTRG.91834.94"; exon_number "16";
chr2	StringTie	exon	11600800	11600995	1000	+	.	gene_id "MSTRG.91834"; transcript_id "MSTRG.91834.94"; exon_number "17";
chr2	StringTie	exon	11602406	11602542	1000	+	.	gene_id "MSTRG.91834"; transcript_id "MSTRG.91834.94"; exon_number "18";
chr2	StringTie	exon	11610688	11611027	1000	+	.	gene_id "MSTRG.91834"; transcript_id "MSTRG.91834.94"; exon_number "19";
chr2	StringTie	exon	11612495	11612610	1000	+	.	gene_id "MSTRG.91834"; transcript_id "MSTRG.91834.94"; exon_number "20";
chr2	StringTie	exon	11615091	11615290	1000	+	.	gene_id "MSTRG.91834"; transcript_id "MSTRG.91834.94"; exon_number "21";
chr2	StringTie	exon	11616631	11616720	1000	+	.	gene_id "MSTRG.91834"; transcript_id "MSTRG.91834.94"; exon_number "22";
chr2	StringTie	exon	11618288	11618919	1000	+	.	gene_id "MSTRG.91834"; transcript_id "MSTRG.91834.94"; exon_number "23";
chr2	StringTie	exon	11620905	11621007	1000	+	.	gene_id "MSTRG.91834"; transcript_id "MSTRG.91834.94"; exon_number "24";
chr2	StringTie	exon	11625154	11625312	1000	+	.	gene_id "MSTRG.91834"; transcript_id "MSTRG.91834.94"; exon_number "25";
chr2	StringTie	exon	11626962	11627104	1000	+	.	gene_id "MSTRG.91834"; transcript_id "MSTRG.91834.94"; exon_number "26";
chr2	StringTie	exon	11629948	11630109	1000	+	.	gene_id "MSTRG.91834"; transcript_id "MSTRG.91834.94"; exon_number "27";
chr2	StringTie	exon	11631909	11632113	1000	+	.	gene_id "MSTRG.91834"; transcript_id "MSTRG.91834.94"; exon_number "28";
chr2	StringTie	exon	11632889	11633063	1000	+	.	gene_id "MSTRG.91834"; transcript_id "MSTRG.91834.94"; exon_number "29";
chr2	StringTie	exon	11634131	11634349	1000	+	.	gene_id "MSTRG.91834"; transcript_id "MSTRG.91834.94"; exon_number "30";
chr2	StringTie	exon	11635270	11635405	1000	+	.	gene_id "MSTRG.91834"; transcript_id "MSTRG.91834.94"; exon_number "31";
chr2	StringTie	exon	11637716	11637916	1000	+	.	gene_id "MSTRG.91834"; transcript_id "MSTRG.91834.94"; exon_number "32";
chr2	StringTie	exon	11638671	11638809	1000	+	.	gene_id "MSTRG.91834"; transcript_id "MSTRG.91834.94"; exon_number "33";
chr2	StringTie	exon	11640291	11642924	1000	+	.	gene_id "MSTRG.91834"; transcript_id "MSTRG.91834.94"; exon_number "34";
chr2	StringTie	transcript	11542561	11642911	1000	+	.	gene_id "MSTRG.91834"; transcript_id "MSTRG.91834.95";
chr2	StringTie	exon	11542561	11542827	1000	+	.	gene_id "MSTRG.91834"; transcript_id "MSTRG.91834.95"; exon_number "1";
chr2	StringTie	exon	11556454	11556771	1000	+	.	gene_id "MSTRG.91834"; transcript_id "MSTRG.91834.95"; exon_number "2";
chr2	StringTie	exon	11562463	11562582	1000	+	.	gene_id "MSTRG.91834"; transcript_id "MSTRG.91834.95"; exon_number "3";
chr2	StringTie	exon	11566491	11566656	1000	+	.	gene_id "MSTRG.91834"; transcript_id "MSTRG.91834.95"; exon_number "4";
chr2	StringTie	exon	11576353	11576535	1000	+	.	gene_id "MSTRG.91834"; transcript_id "MSTRG.91834.95"; exon_number "5";
chr2	StringTie	exon	11578297	11578431	1000	+	.	gene_id "MSTRG.91834"; transcript_id "MSTRG.91834.95"; exon_number "6";
chr2	StringTie	exon	11580704	11580832	1000	+	.	gene_id "MSTRG.91834"; transcript_id "MSTRG.91834.95"; exon_number "7";
chr2	StringTie	exon	11585161	11585274	1000	+	.	gene_id "MSTRG.91834"; transcript_id "MSTRG.91834.95"; exon_number "8";
chr2	StringTie	exon	11585762	11585905	1000	+	.	gene_id "MSTRG.91834"; transcript_id "MSTRG.91834.95"; exon_number "9";
chr2	StringTie	exon	11588746	11588931	1000	+	.	gene_id "MSTRG.91834"; transcript_id "MSTRG.91834.95"; exon_number "10";
chr2	StringTie	exon	11592776	11593126	1000	+	.	gene_id "MSTRG.91834"; transcript_id "MSTRG.91834.95"; exon_number "11";
chr2	StringTie	exon	11595251	11595379	1000	+	.	gene_id "MSTRG.91834"; transcript_id "MSTRG.91834.95"; exon_number "12";
chr2	StringTie	exon	11596111	11596239	1000	+	.	gene_id "MSTRG.91834"; transcript_id "MSTRG.91834.95"; exon_number "13";
chr2	StringTie	exon	11597781	11597978	1000	+	.	gene_id "MSTRG.91834"; transcript_id "MSTRG.91834.95"; exon_number "14";
chr2	StringTie	exon	11598680	11598860	1000	+	.	gene_id "MSTRG.91834"; transcript_id "MSTRG.91834.95"; exon_number "15";
chr2	StringTie	exon	11600803	11600995	1000	+	.	gene_id "MSTRG.91834"; transcript_id "MSTRG.91834.95"; exon_number "16";
chr2	StringTie	exon	11602406	11602542	1000	+	.	gene_id "MSTRG.91834"; transcript_id "MSTRG.91834.95"; exon_number "17";
chr2	StringTie	exon	11610688	11611027	1000	+	.	gene_id "MSTRG.91834"; transcript_id "MSTRG.91834.95"; exon_number "18";
chr2	StringTie	exon	11612495	11612610	1000	+	.	gene_id "MSTRG.91834"; transcript_id "MSTRG.91834.95"; exon_number "19";
chr2	StringTie	exon	11615091	11615290	1000	+	.	gene_id "MSTRG.91834"; transcript_id "MSTRG.91834.95"; exon_number "20";
chr2	StringTie	exon	11616631	11616720	1000	+	.	gene_id "MSTRG.91834"; transcript_id "MSTRG.91834.95"; exon_number "21";
chr2	StringTie	exon	11618288	11618919	1000	+	.	gene_id "MSTRG.91834"; transcript_id "MSTRG.91834.95"; exon_number "22";
chr2	StringTie	exon	11620905	11621007	1000	+	.	gene_id "MSTRG.91834"; transcript_id "MSTRG.91834.95"; exon_number "23";
chr2	StringTie	exon	11625154	11625312	1000	+	.	gene_id "MSTRG.91834"; transcript_id "MSTRG.91834.95"; exon_number "24";
chr2	StringTie	exon	11626962	11627104	1000	+	.	gene_id "MSTRG.91834"; transcript_id "MSTRG.91834.95"; exon_number "25";
chr2	StringTie	exon	11629948	11630109	1000	+	.	gene_id "MSTRG.91834"; transcript_id "MSTRG.91834.95"; exon_number "26";
chr2	StringTie	exon	11631909	11632113	1000	+	.	gene_id "MSTRG.91834"; transcript_id "MSTRG.91834.95"; exon_number "27";
chr2	StringTie	exon	11632889	11633063	1000	+	.	gene_id "MSTRG.91834"; transcript_id "MSTRG.91834.95"; exon_number "28";
chr2	StringTie	exon	11634131	11634349	1000	+	.	gene_id "MSTRG.91834"; transcript_id "MSTRG.91834.95"; exon_number "29";
chr2	StringTie	exon	11635270	11635405	1000	+	.	gene_id "MSTRG.91834"; transcript_id "MSTRG.91834.95"; exon_number "30";
chr2	StringTie	exon	11637716	11637916	1000	+	.	gene_id "MSTRG.91834"; transcript_id "MSTRG.91834.95"; exon_number "31";
chr2	StringTie	exon	11638671	11638809	1000	+	.	gene_id "MSTRG.91834"; transcript_id "MSTRG.91834.95"; exon_number "32";
chr2	StringTie	exon	11640291	11642911	1000	+	.	gene_id "MSTRG.91834"; transcript_id "MSTRG.91834.95"; exon_number "33";
chr2	StringTie	transcript	11542562	11642934	1000	+	.	gene_id "MSTRG.91834"; transcript_id "MSTRG.91834.96";
chr2	StringTie	exon	11542562	11542827	1000	+	.	gene_id "MSTRG.91834"; transcript_id "MSTRG.91834.96"; exon_number "1";
chr2	StringTie	exon	11556454	11556771	1000	+	.	gene_id "MSTRG.91834"; transcript_id "MSTRG.91834.96"; exon_number "2";
chr2	StringTie	exon	11562463	11562582	1000	+	.	gene_id "MSTRG.91834"; transcript_id "MSTRG.91834.96"; exon_number "3";
chr2	StringTie	exon	11566480	11566656	1000	+	.	gene_id "MSTRG.91834"; transcript_id "MSTRG.91834.96"; exon_number "4";
chr2	StringTie	exon	11576353	11576535	1000	+	.	gene_id "MSTRG.91834"; transcript_id "MSTRG.91834.96"; exon_number "5";
chr2	StringTie	exon	11578297	11578431	1000	+	.	gene_id "MSTRG.91834"; transcript_id "MSTRG.91834.96"; exon_number "6";
chr2	StringTie	exon	11580704	11580832	1000	+	.	gene_id "MSTRG.91834"; transcript_id "MSTRG.91834.96"; exon_number "7";
chr2	StringTie	exon	11585161	11585274	1000	+	.	gene_id "MSTRG.91834"; transcript_id "MSTRG.91834.96"; exon_number "8";
chr2	StringTie	exon	11585762	11585905	1000	+	.	gene_id "MSTRG.91834"; transcript_id "MSTRG.91834.96"; exon_number "9";
chr2	StringTie	exon	11588746	11588931	1000	+	.	gene_id "MSTRG.91834"; transcript_id "MSTRG.91834.96"; exon_number "10";
chr2	StringTie	exon	11592776	11593126	1000	+	.	gene_id "MSTRG.91834"; transcript_id "MSTRG.91834.96"; exon_number "11";
chr2	StringTie	exon	11595251	11595379	1000	+	.	gene_id "MSTRG.91834"; transcript_id "MSTRG.91834.96"; exon_number "12";
chr2	StringTie	exon	11596111	11596239	1000	+	.	gene_id "MSTRG.91834"; transcript_id "MSTRG.91834.96"; exon_number "13";
chr2	StringTie	exon	11597781	11597978	1000	+	.	gene_id "MSTRG.91834"; transcript_id "MSTRG.91834.96"; exon_number "14";
chr2	StringTie	exon	11598680	11598860	1000	+	.	gene_id "MSTRG.91834"; transcript_id "MSTRG.91834.96"; exon_number "15";
chr2	StringTie	exon	11600800	11600995	1000	+	.	gene_id "MSTRG.91834"; transcript_id "MSTRG.91834.96"; exon_number "16";
chr2	StringTie	exon	11602406	11602542	1000	+	.	gene_id "MSTRG.91834"; transcript_id "MSTRG.91834.96"; exon_number "17";
chr2	StringTie	exon	11610737	11611027	1000	+	.	gene_id "MSTRG.91834"; transcript_id "MSTRG.91834.96"; exon_number "18";
chr2	StringTie	exon	11612495	11612610	1000	+	.	gene_id "MSTRG.91834"; transcript_id "MSTRG.91834.96"; exon_number "19";
chr2	StringTie	exon	11615091	11615290	1000	+	.	gene_id "MSTRG.91834"; transcript_id "MSTRG.91834.96"; exon_number "20";
chr2	StringTie	exon	11616631	11616720	1000	+	.	gene_id "MSTRG.91834"; transcript_id "MSTRG.91834.96"; exon_number "21";
chr2	StringTie	exon	11618288	11618919	1000	+	.	gene_id "MSTRG.91834"; transcript_id "MSTRG.91834.96"; exon_number "22";
chr2	StringTie	exon	11620905	11621007	1000	+	.	gene_id "MSTRG.91834"; transcript_id "MSTRG.91834.96"; exon_number "23";
chr2	StringTie	exon	11625154	11625312	1000	+	.	gene_id "MSTRG.91834"; transcript_id "MSTRG.91834.96"; exon_number "24";
chr2	StringTie	exon	11626962	11627104	1000	+	.	gene_id "MSTRG.91834"; transcript_id "MSTRG.91834.96"; exon_number "25";
chr2	StringTie	exon	11629948	11630109	1000	+	.	gene_id "MSTRG.91834"; transcript_id "MSTRG.91834.96"; exon_number "26";
chr2	StringTie	exon	11631909	11632113	1000	+	.	gene_id "MSTRG.91834"; transcript_id "MSTRG.91834.96"; exon_number "27";
chr2	StringTie	exon	11632889	11633063	1000	+	.	gene_id "MSTRG.91834"; transcript_id "MSTRG.91834.96"; exon_number "28";
chr2	StringTie	exon	11634131	11634349	1000	+	.	gene_id "MSTRG.91834"; transcript_id "MSTRG.91834.96"; exon_number "29";
chr2	StringTie	exon	11635270	11635405	1000	+	.	gene_id "MSTRG.91834"; transcript_id "MSTRG.91834.96"; exon_number "30";
chr2	StringTie	exon	11637716	11637916	1000	+	.	gene_id "MSTRG.91834"; transcript_id "MSTRG.91834.96"; exon_number "31";
chr2	StringTie	exon	11638671	11638809	1000	+	.	gene_id "MSTRG.91834"; transcript_id "MSTRG.91834.96"; exon_number "32";
chr2	StringTie	exon	11640291	11642934	1000	+	.	gene_id "MSTRG.91834"; transcript_id "MSTRG.91834.96"; exon_number "33";
chr2	StringTie	transcript	11542563	11642902	1000	+	.	gene_id "MSTRG.91834"; transcript_id "MSTRG.91834.97";
chr2	StringTie	exon	11542563	11542817	1000	+	.	gene_id "MSTRG.91834"; transcript_id "MSTRG.91834.97"; exon_number "1";
chr2	StringTie	exon	11556454	11556771	1000	+	.	gene_id "MSTRG.91834"; transcript_id "MSTRG.91834.97"; exon_number "2";
chr2	StringTie	exon	11562463	11562582	1000	+	.	gene_id "MSTRG.91834"; transcript_id "MSTRG.91834.97"; exon_number "3";
chr2	StringTie	exon	11566480	11566656	1000	+	.	gene_id "MSTRG.91834"; transcript_id "MSTRG.91834.97"; exon_number "4";
chr2	StringTie	exon	11576353	11576535	1000	+	.	gene_id "MSTRG.91834"; transcript_id "MSTRG.91834.97"; exon_number "5";
chr2	StringTie	exon	11578297	11578431	1000	+	.	gene_id "MSTRG.91834"; transcript_id "MSTRG.91834.97"; exon_number "6";
chr2	StringTie	exon	11580704	11580832	1000	+	.	gene_id "MSTRG.91834"; transcript_id "MSTRG.91834.97"; exon_number "7";
chr2	StringTie	exon	11585161	11585274	1000	+	.	gene_id "MSTRG.91834"; transcript_id "MSTRG.91834.97"; exon_number "8";
chr2	StringTie	exon	11585762	11585905	1000	+	.	gene_id "MSTRG.91834"; transcript_id "MSTRG.91834.97"; exon_number "9";
chr2	StringTie	exon	11588746	11588931	1000	+	.	gene_id "MSTRG.91834"; transcript_id "MSTRG.91834.97"; exon_number "10";
chr2	StringTie	exon	11592776	11593126	1000	+	.	gene_id "MSTRG.91834"; transcript_id "MSTRG.91834.97"; exon_number "11";
chr2	StringTie	exon	11595251	11595379	1000	+	.	gene_id "MSTRG.91834"; transcript_id "MSTRG.91834.97"; exon_number "12";
chr2	StringTie	exon	11596111	11596239	1000	+	.	gene_id "MSTRG.91834"; transcript_id "MSTRG.91834.97"; exon_number "13";
chr2	StringTie	exon	11597781	11597978	1000	+	.	gene_id "MSTRG.91834"; transcript_id "MSTRG.91834.97"; exon_number "14";
chr2	StringTie	exon	11598680	11598860	1000	+	.	gene_id "MSTRG.91834"; transcript_id "MSTRG.91834.97"; exon_number "15";
chr2	StringTie	exon	11600803	11600995	1000	+	.	gene_id "MSTRG.91834"; transcript_id "MSTRG.91834.97"; exon_number "16";
chr2	StringTie	exon	11602406	11602542	1000	+	.	gene_id "MSTRG.91834"; transcript_id "MSTRG.91834.97"; exon_number "17";
chr2	StringTie	exon	11610688	11611027	1000	+	.	gene_id "MSTRG.91834"; transcript_id "MSTRG.91834.97"; exon_number "18";
chr2	StringTie	exon	11612495	11612610	1000	+	.	gene_id "MSTRG.91834"; transcript_id "MSTRG.91834.97"; exon_number "19";
chr2	StringTie	exon	11615091	11615290	1000	+	.	gene_id "MSTRG.91834"; transcript_id "MSTRG.91834.97"; exon_number "20";
chr2	StringTie	exon	11616631	11616720	1000	+	.	gene_id "MSTRG.91834"; transcript_id "MSTRG.91834.97"; exon_number "21";
chr2	StringTie	exon	11618288	11618919	1000	+	.	gene_id "MSTRG.91834"; transcript_id "MSTRG.91834.97"; exon_number "22";
chr2	StringTie	exon	11620905	11621007	1000	+	.	gene_id "MSTRG.91834"; transcript_id "MSTRG.91834.97"; exon_number "23";
chr2	StringTie	exon	11625154	11625297	1000	+	.	gene_id "MSTRG.91834"; transcript_id "MSTRG.91834.97"; exon_number "24";
chr2	StringTie	exon	11626962	11627104	1000	+	.	gene_id "MSTRG.91834"; transcript_id "MSTRG.91834.97"; exon_number "25";
chr2	StringTie	exon	11629948	11630109	1000	+	.	gene_id "MSTRG.91834"; transcript_id "MSTRG.91834.97"; exon_number "26";
chr2	StringTie	exon	11631909	11632113	1000	+	.	gene_id "MSTRG.91834"; transcript_id "MSTRG.91834.97"; exon_number "27";
chr2	StringTie	exon	11632889	11633063	1000	+	.	gene_id "MSTRG.91834"; transcript_id "MSTRG.91834.97"; exon_number "28";
chr2	StringTie	exon	11634131	11634349	1000	+	.	gene_id "MSTRG.91834"; transcript_id "MSTRG.91834.97"; exon_number "29";
chr2	StringTie	exon	11635270	11635405	1000	+	.	gene_id "MSTRG.91834"; transcript_id "MSTRG.91834.97"; exon_number "30";
chr2	StringTie	exon	11637716	11637916	1000	+	.	gene_id "MSTRG.91834"; transcript_id "MSTRG.91834.97"; exon_number "31";
chr2	StringTie	exon	11638671	11638809	1000	+	.	gene_id "MSTRG.91834"; transcript_id "MSTRG.91834.97"; exon_number "32";
chr2	StringTie	exon	11640291	11642902	1000	+	.	gene_id "MSTRG.91834"; transcript_id "MSTRG.91834.97"; exon_number "33";
chr2	StringTie	transcript	11542563	11642871	1000	+	.	gene_id "MSTRG.91834"; transcript_id "MSTRG.91834.98";
chr2	StringTie	exon	11542563	11542817	1000	+	.	gene_id "MSTRG.91834"; transcript_id "MSTRG.91834.98"; exon_number "1";
chr2	StringTie	exon	11556454	11556771	1000	+	.	gene_id "MSTRG.91834"; transcript_id "MSTRG.91834.98"; exon_number "2";
chr2	StringTie	exon	11562463	11562582	1000	+	.	gene_id "MSTRG.91834"; transcript_id "MSTRG.91834.98"; exon_number "3";
chr2	StringTie	exon	11566480	11566656	1000	+	.	gene_id "MSTRG.91834"; transcript_id "MSTRG.91834.98"; exon_number "4";
chr2	StringTie	exon	11576353	11576535	1000	+	.	gene_id "MSTRG.91834"; transcript_id "MSTRG.91834.98"; exon_number "5";
chr2	StringTie	exon	11578297	11578431	1000	+	.	gene_id "MSTRG.91834"; transcript_id "MSTRG.91834.98"; exon_number "6";
chr2	StringTie	exon	11580704	11580832	1000	+	.	gene_id "MSTRG.91834"; transcript_id "MSTRG.91834.98"; exon_number "7";
chr2	StringTie	exon	11585161	11585274	1000	+	.	gene_id "MSTRG.91834"; transcript_id "MSTRG.91834.98"; exon_number "8";
chr2	StringTie	exon	11585762	11585905	1000	+	.	gene_id "MSTRG.91834"; transcript_id "MSTRG.91834.98"; exon_number "9";
chr2	StringTie	exon	11588746	11588931	1000	+	.	gene_id "MSTRG.91834"; transcript_id "MSTRG.91834.98"; exon_number "10";
chr2	StringTie	exon	11591396	11593126	1000	+	.	gene_id "MSTRG.91834"; transcript_id "MSTRG.91834.98"; exon_number "11";
chr2	StringTie	exon	11595251	11595379	1000	+	.	gene_id "MSTRG.91834"; transcript_id "MSTRG.91834.98"; exon_number "12";
chr2	StringTie	exon	11596111	11596239	1000	+	.	gene_id "MSTRG.91834"; transcript_id "MSTRG.91834.98"; exon_number "13";
chr2	StringTie	exon	11597781	11597978	1000	+	.	gene_id "MSTRG.91834"; transcript_id "MSTRG.91834.98"; exon_number "14";
chr2	StringTie	exon	11598680	11598860	1000	+	.	gene_id "MSTRG.91834"; transcript_id "MSTRG.91834.98"; exon_number "15";
chr2	StringTie	exon	11600803	11600995	1000	+	.	gene_id "MSTRG.91834"; transcript_id "MSTRG.91834.98"; exon_number "16";
chr2	StringTie	exon	11602406	11602542	1000	+	.	gene_id "MSTRG.91834"; transcript_id "MSTRG.91834.98"; exon_number "17";
chr2	StringTie	exon	11610688	11611027	1000	+	.	gene_id "MSTRG.91834"; transcript_id "MSTRG.91834.98"; exon_number "18";
chr2	StringTie	exon	11612495	11612610	1000	+	.	gene_id "MSTRG.91834"; transcript_id "MSTRG.91834.98"; exon_number "19";
chr2	StringTie	exon	11615091	11615290	1000	+	.	gene_id "MSTRG.91834"; transcript_id "MSTRG.91834.98"; exon_number "20";
chr2	StringTie	exon	11616631	11616720	1000	+	.	gene_id "MSTRG.91834"; transcript_id "MSTRG.91834.98"; exon_number "21";
chr2	StringTie	exon	11618288	11618919	1000	+	.	gene_id "MSTRG.91834"; transcript_id "MSTRG.91834.98"; exon_number "22";
chr2	StringTie	exon	11620905	11621007	1000	+	.	gene_id "MSTRG.91834"; transcript_id "MSTRG.91834.98"; exon_number "23";
chr2	StringTie	exon	11625154	11625312	1000	+	.	gene_id "MSTRG.91834"; transcript_id "MSTRG.91834.98"; exon_number "24";
chr2	StringTie	exon	11626962	11627104	1000	+	.	gene_id "MSTRG.91834"; transcript_id "MSTRG.91834.98"; exon_number "25";
chr2	StringTie	exon	11629948	11630109	1000	+	.	gene_id "MSTRG.91834"; transcript_id "MSTRG.91834.98"; exon_number "26";
chr2	StringTie	exon	11631909	11632113	1000	+	.	gene_id "MSTRG.91834"; transcript_id "MSTRG.91834.98"; exon_number "27";
chr2	StringTie	exon	11632889	11633063	1000	+	.	gene_id "MSTRG.91834"; transcript_id "MSTRG.91834.98"; exon_number "28";
chr2	StringTie	exon	11634131	11634349	1000	+	.	gene_id "MSTRG.91834"; transcript_id "MSTRG.91834.98"; exon_number "29";
chr2	StringTie	exon	11635270	11635405	1000	+	.	gene_id "MSTRG.91834"; transcript_id "MSTRG.91834.98"; exon_number "30";
chr2	StringTie	exon	11637716	11637916	1000	+	.	gene_id "MSTRG.91834"; transcript_id "MSTRG.91834.98"; exon_number "31";
chr2	StringTie	exon	11638671	11638809	1000	+	.	gene_id "MSTRG.91834"; transcript_id "MSTRG.91834.98"; exon_number "32";
chr2	StringTie	exon	11640291	11642871	1000	+	.	gene_id "MSTRG.91834"; transcript_id "MSTRG.91834.98"; exon_number "33";
chr2	StringTie	transcript	11542564	11642911	1000	+	.	gene_id "MSTRG.91834"; transcript_id "MSTRG.91834.99";
chr2	StringTie	exon	11542564	11542827	1000	+	.	gene_id "MSTRG.91834"; transcript_id "MSTRG.91834.99"; exon_number "1";
chr2	StringTie	exon	11556454	11556771	1000	+	.	gene_id "MSTRG.91834"; transcript_id "MSTRG.91834.99"; exon_number "2";
chr2	StringTie	exon	11562463	11562582	1000	+	.	gene_id "MSTRG.91834"; transcript_id "MSTRG.91834.99"; exon_number "3";
chr2	StringTie	exon	11566480	11566656	1000	+	.	gene_id "MSTRG.91834"; transcript_id "MSTRG.91834.99"; exon_number "4";
chr2	StringTie	exon	11576353	11576535	1000	+	.	gene_id "MSTRG.91834"; transcript_id "MSTRG.91834.99"; exon_number "5";
chr2	StringTie	exon	11578297	11578431	1000	+	.	gene_id "MSTRG.91834"; transcript_id "MSTRG.91834.99"; exon_number "6";
chr2	StringTie	exon	11580704	11580832	1000	+	.	gene_id "MSTRG.91834"; transcript_id "MSTRG.91834.99"; exon_number "7";
chr2	StringTie	exon	11585161	11585274	1000	+	.	gene_id "MSTRG.91834"; transcript_id "MSTRG.91834.99"; exon_number "8";
chr2	StringTie	exon	11585762	11585905	1000	+	.	gene_id "MSTRG.91834"; transcript_id "MSTRG.91834.99"; exon_number "9";
chr2	StringTie	exon	11588746	11588931	1000	+	.	gene_id "MSTRG.91834"; transcript_id "MSTRG.91834.99"; exon_number "10";
chr2	StringTie	exon	11592776	11593126	1000	+	.	gene_id "MSTRG.91834"; transcript_id "MSTRG.91834.99"; exon_number "11";
chr2	StringTie	exon	11594376	11594517	1000	+	.	gene_id "MSTRG.91834"; transcript_id "MSTRG.91834.99"; exon_number "12";
chr2	StringTie	exon	11595251	11595379	1000	+	.	gene_id "MSTRG.91834"; transcript_id "MSTRG.91834.99"; exon_number "13";
chr2	StringTie	exon	11596111	11596239	1000	+	.	gene_id "MSTRG.91834"; transcript_id "MSTRG.91834.99"; exon_number "14";
chr2	StringTie	exon	11597781	11597978	1000	+	.	gene_id "MSTRG.91834"; transcript_id "MSTRG.91834.99"; exon_number "15";
chr2	StringTie	exon	11598680	11598860	1000	+	.	gene_id "MSTRG.91834"; transcript_id "MSTRG.91834.99"; exon_number "16";
chr2	StringTie	exon	11600800	11600995	1000	+	.	gene_id "MSTRG.91834"; transcript_id "MSTRG.91834.99"; exon_number "17";
chr2	StringTie	exon	11602406	11602542	1000	+	.	gene_id "MSTRG.91834"; transcript_id "MSTRG.91834.99"; exon_number "18";
chr2	StringTie	exon	11610688	11611027	1000	+	.	gene_id "MSTRG.91834"; transcript_id "MSTRG.91834.99"; exon_number "19";
chr2	StringTie	exon	11612495	11612610	1000	+	.	gene_id "MSTRG.91834"; transcript_id "MSTRG.91834.99"; exon_number "20";
chr2	StringTie	exon	11615091	11615290	1000	+	.	gene_id "MSTRG.91834"; transcript_id "MSTRG.91834.99"; exon_number "21";
chr2	StringTie	exon	11616631	11616720	1000	+	.	gene_id "MSTRG.91834"; transcript_id "MSTRG.91834.99"; exon_number "22";
chr2	StringTie	exon	11618288	11618919	1000	+	.	gene_id "MSTRG.91834"; transcript_id "MSTRG.91834.99"; exon_number "23";
chr2	StringTie	exon	11620905	11621007	1000	+	.	gene_id "MSTRG.91834"; transcript_id "MSTRG.91834.99"; exon_number "24";
chr2	StringTie	exon	11625154	11625312	1000	+	.	gene_id "MSTRG.91834"; transcript_id "MSTRG.91834.99"; exon_number "25";
chr2	StringTie	exon	11626962	11627104	1000	+	.	gene_id "MSTRG.91834"; transcript_id "MSTRG.91834.99"; exon_number "26";
chr2	StringTie	exon	11629948	11630109	1000	+	.	gene_id "MSTRG.91834"; transcript_id "MSTRG.91834.99"; exon_number "27";
chr2	StringTie	exon	11631909	11632113	1000	+	.	gene_id "MSTRG.91834"; transcript_id "MSTRG.91834.99"; exon_number "28";
chr2	StringTie	exon	11632889	11633063	1000	+	.	gene_id "MSTRG.91834"; transcript_id "MSTRG.91834.99"; exon_number "29";
chr2	StringTie	exon	11634131	11634349	1000	+	.	gene_id "MSTRG.91834"; transcript_id "MSTRG.91834.99"; exon_number "30";
chr2	StringTie	exon	11635270	11635405	1000	+	.	gene_id "MSTRG.91834"; transcript_id "MSTRG.91834.99"; exon_number "31";
chr2	StringTie	exon	11637716	11637916	1000	+	.	gene_id "MSTRG.91834"; transcript_id "MSTRG.91834.99"; exon_number "32";
chr2	StringTie	exon	11638671	11638809	1000	+	.	gene_id "MSTRG.91834"; transcript_id "MSTRG.91834.99"; exon_number "33";
chr2	StringTie	exon	11640291	11642911	1000	+	.	gene_id "MSTRG.91834"; transcript_id "MSTRG.91834.99"; exon_number "34";
chr2	StringTie	transcript	11480300	11482017	1000	-	.	gene_id "MSTRG.91835"; transcript_id "MSTRG.91835.1";
chr2	StringTie	exon	11480300	11480446	1000	-	.	gene_id "MSTRG.91835"; transcript_id "MSTRG.91835.1"; exon_number "1";
chr2	StringTie	exon	11480973	11482017	1000	-	.	gene_id "MSTRG.91835"; transcript_id "MSTRG.91835.1"; exon_number "2";
chr2	StringTie	transcript	11483084	11488494	1000	-	.	gene_id "MSTRG.91836"; transcript_id "MSTRG.91836.1";
chr2	StringTie	exon	11483084	11484582	1000	-	.	gene_id "MSTRG.91836"; transcript_id "MSTRG.91836.1"; exon_number "1";
chr2	StringTie	exon	11488123	11488494	1000	-	.	gene_id "MSTRG.91836"; transcript_id "MSTRG.91836.1"; exon_number "2";
chr2	StringTie	transcript	11483878	11488494	1000	-	.	gene_id "MSTRG.91836"; transcript_id "MSTRG.91836.2";
chr2	StringTie	exon	11483878	11484257	1000	-	.	gene_id "MSTRG.91836"; transcript_id "MSTRG.91836.2"; exon_number "1";
chr2	StringTie	exon	11488123	11488494	1000	-	.	gene_id "MSTRG.91836"; transcript_id "MSTRG.91836.2"; exon_number "2";
chr2	StringTie	transcript	11515704	11517329	1000	+	.	gene_id "MSTRG.91837"; transcript_id "MSTRG.91837.1";
chr2	StringTie	exon	11515704	11516279	1000	+	.	gene_id "MSTRG.91837"; transcript_id "MSTRG.91837.1"; exon_number "1";
chr2	StringTie	exon	11517216	11517329	1000	+	.	gene_id "MSTRG.91837"; transcript_id "MSTRG.91837.1"; exon_number "2";
chr2	StringTie	transcript	11517397	11517503	1000	+	.	gene_id "MSTRG.91838"; transcript_id "ENST00000364740"; gene_name "RNA5SP84"; ref_gene_id "ENSG00000201610";
chr2	StringTie	exon	11517397	11517503	1000	+	.	gene_id "MSTRG.91838"; transcript_id "ENST00000364740"; exon_number "1"; gene_name "RNA5SP84"; ref_gene_id "ENSG00000201610";
chr2	StringTie	transcript	11540605	11540677	1000	-	.	gene_id "MSTRG.91839"; transcript_id "ENST00000580105"; gene_name "MIR4429"; ref_gene_id "ENSG00000264010";
chr2	StringTie	exon	11540605	11540677	1000	-	.	gene_id "MSTRG.91839"; transcript_id "ENST00000580105"; exon_number "1"; gene_name "MIR4429"; ref_gene_id "ENSG00000264010";
chr1	StringTie	transcript	123085199	123085442	1000	+	.	gene_id "MSTRG.9184"; transcript_id "MSTRG.9184.1";
chr1	StringTie	exon	123085199	123085442	1000	+	.	gene_id "MSTRG.9184"; transcript_id "MSTRG.9184.1"; exon_number "1";
chr2	StringTie	transcript	11561194	11561306	1000	+	.	gene_id "MSTRG.91840"; transcript_id "ENST00000515909"; gene_name "RNU2-13P"; ref_gene_id "ENSG00000251718";
chr2	StringTie	exon	11561194	11561306	1000	+	.	gene_id "MSTRG.91840"; transcript_id "ENST00000515909"; exon_number "1"; gene_name "RNU2-13P"; ref_gene_id "ENSG00000251718";
chr2	StringTie	transcript	11561661	11561779	1000	-	.	gene_id "MSTRG.91841"; transcript_id "ENST00000365378"; gene_name "RNA5SP85"; ref_gene_id "ENSG00000202248";
chr2	StringTie	exon	11561661	11561779	1000	-	.	gene_id "MSTRG.91841"; transcript_id "ENST00000365378"; exon_number "1"; gene_name "RNA5SP85"; ref_gene_id "ENSG00000202248";
chr2	StringTie	transcript	11645330	11647741	1000	.	.	gene_id "MSTRG.91842"; transcript_id "MSTRG.91842.1";
chr2	StringTie	exon	11645330	11647741	1000	.	.	gene_id "MSTRG.91842"; transcript_id "MSTRG.91842.1"; exon_number "1";
chr2	StringTie	transcript	180001	211443	1000	+	.	gene_id "MSTRG.91843"; transcript_id "MSTRG.91843.1";
chr2	StringTie	exon	180001	180670	1000	+	.	gene_id "MSTRG.91843"; transcript_id "MSTRG.91843.1"; exon_number "1";
chr2	StringTie	exon	209485	211443	1000	+	.	gene_id "MSTRG.91843"; transcript_id "MSTRG.91843.1"; exon_number "2";
chr2	StringTie	transcript	180001	194631	1000	+	.	gene_id "MSTRG.91843"; transcript_id "MSTRG.91843.2";
chr2	StringTie	exon	180001	180670	1000	+	.	gene_id "MSTRG.91843"; transcript_id "MSTRG.91843.2"; exon_number "1";
chr2	StringTie	exon	184874	184969	1000	+	.	gene_id "MSTRG.91843"; transcript_id "MSTRG.91843.2"; exon_number "2";
chr2	StringTie	exon	186314	194631	1000	+	.	gene_id "MSTRG.91843"; transcript_id "MSTRG.91843.2"; exon_number "3";
chr2	StringTie	transcript	180121	234125	1000	+	.	gene_id "MSTRG.91843"; transcript_id "MSTRG.91843.3";
chr2	StringTie	exon	180121	180670	1000	+	.	gene_id "MSTRG.91843"; transcript_id "MSTRG.91843.3"; exon_number "1";
chr2	StringTie	exon	233134	234125	1000	+	.	gene_id "MSTRG.91843"; transcript_id "MSTRG.91843.3"; exon_number "2";
chr2	StringTie	transcript	187398	190910	1000	-	.	gene_id "MSTRG.91844"; transcript_id "MSTRG.91844.1";
chr2	StringTie	exon	187398	187423	1000	-	.	gene_id "MSTRG.91844"; transcript_id "MSTRG.91844.1"; exon_number "1";
chr2	StringTie	exon	190509	190910	1000	-	.	gene_id "MSTRG.91844"; transcript_id "MSTRG.91844.1"; exon_number "2";
chr2	StringTie	transcript	197569	202605	1000	+	.	gene_id "MSTRG.91845"; transcript_id "ENST00000437798"; gene_name "AC079779.7"; ref_gene_id "ENSG00000227061";
chr2	StringTie	exon	197569	199901	1000	+	.	gene_id "MSTRG.91845"; transcript_id "ENST00000437798"; exon_number "1"; gene_name "AC079779.7"; ref_gene_id "ENSG00000227061";
chr2	StringTie	exon	200164	202605	1000	+	.	gene_id "MSTRG.91845"; transcript_id "ENST00000437798"; exon_number "2"; gene_name "AC079779.7"; ref_gene_id "ENSG00000227061";
chr2	StringTie	transcript	279951	286919	1000	-	.	gene_id "MSTRG.91846"; transcript_id "ENST00000344414"; gene_name "FAM150B"; ref_gene_id "ENSG00000189292";
chr2	StringTie	exon	279951	280149	1000	-	.	gene_id "MSTRG.91846"; transcript_id "ENST00000344414"; exon_number "1"; gene_name "FAM150B"; ref_gene_id "ENSG00000189292";
chr2	StringTie	exon	283111	283175	1000	-	.	gene_id "MSTRG.91846"; transcript_id "ENST00000344414"; exon_number "2"; gene_name "FAM150B"; ref_gene_id "ENSG00000189292";
chr2	StringTie	exon	286123	286203	1000	-	.	gene_id "MSTRG.91846"; transcript_id "ENST00000344414"; exon_number "3"; gene_name "FAM150B"; ref_gene_id "ENSG00000189292";
chr2	StringTie	exon	286290	286343	1000	-	.	gene_id "MSTRG.91846"; transcript_id "ENST00000344414"; exon_number "4"; gene_name "FAM150B"; ref_gene_id "ENSG00000189292";
chr2	StringTie	exon	286870	286919	1000	-	.	gene_id "MSTRG.91846"; transcript_id "ENST00000344414"; exon_number "5"; gene_name "FAM150B"; ref_gene_id "ENSG00000189292";
chr2	StringTie	transcript	218158	264065	1000	-	.	gene_id "MSTRG.91846"; transcript_id "ENST00000356150"; gene_name "SH3YL1"; ref_gene_id "ENSG00000035115";
chr2	StringTie	exon	218158	219001	1000	-	.	gene_id "MSTRG.91846"; transcript_id "ENST00000356150"; exon_number "1"; gene_name "SH3YL1"; ref_gene_id "ENSG00000035115";
chr2	StringTie	exon	224864	224920	1000	-	.	gene_id "MSTRG.91846"; transcript_id "ENST00000356150"; exon_number "2"; gene_name "SH3YL1"; ref_gene_id "ENSG00000035115";
chr2	StringTie	exon	229966	230044	1000	-	.	gene_id "MSTRG.91846"; transcript_id "ENST00000356150"; exon_number "3"; gene_name "SH3YL1"; ref_gene_id "ENSG00000035115";
chr2	StringTie	exon	231023	231191	1000	-	.	gene_id "MSTRG.91846"; transcript_id "ENST00000356150"; exon_number "4"; gene_name "SH3YL1"; ref_gene_id "ENSG00000035115";
chr2	StringTie	exon	233101	233229	1000	-	.	gene_id "MSTRG.91846"; transcript_id "ENST00000356150"; exon_number "5"; gene_name "SH3YL1"; ref_gene_id "ENSG00000035115";
chr2	StringTie	exon	234160	234272	1000	-	.	gene_id "MSTRG.91846"; transcript_id "ENST00000356150"; exon_number "6"; gene_name "SH3YL1"; ref_gene_id "ENSG00000035115";
chr2	StringTie	exon	247538	247602	1000	-	.	gene_id "MSTRG.91846"; transcript_id "ENST00000356150"; exon_number "7"; gene_name "SH3YL1"; ref_gene_id "ENSG00000035115";
chr2	StringTie	exon	249731	249844	1000	-	.	gene_id "MSTRG.91846"; transcript_id "ENST00000356150"; exon_number "8"; gene_name "SH3YL1"; ref_gene_id "ENSG00000035115";
chr2	StringTie	exon	253005	253115	1000	-	.	gene_id "MSTRG.91846"; transcript_id "ENST00000356150"; exon_number "9"; gene_name "SH3YL1"; ref_gene_id "ENSG00000035115";
chr2	StringTie	exon	263984	264065	1000	-	.	gene_id "MSTRG.91846"; transcript_id "ENST00000356150"; exon_number "10"; gene_name "SH3YL1"; ref_gene_id "ENSG00000035115";
chr2	StringTie	transcript	279929	287687	1000	-	.	gene_id "MSTRG.91846"; transcript_id "ENST00000401489"; gene_name "FAM150B"; ref_gene_id "ENSG00000189292";
chr2	StringTie	exon	279929	280149	1000	-	.	gene_id "MSTRG.91846"; transcript_id "ENST00000401489"; exon_number "1"; gene_name "FAM150B"; ref_gene_id "ENSG00000189292";
chr2	StringTie	exon	283111	283175	1000	-	.	gene_id "MSTRG.91846"; transcript_id "ENST00000401489"; exon_number "2"; gene_name "FAM150B"; ref_gene_id "ENSG00000189292";
chr2	StringTie	exon	286123	286203	1000	-	.	gene_id "MSTRG.91846"; transcript_id "ENST00000401489"; exon_number "3"; gene_name "FAM150B"; ref_gene_id "ENSG00000189292";
chr2	StringTie	exon	286290	286343	1000	-	.	gene_id "MSTRG.91846"; transcript_id "ENST00000401489"; exon_number "4"; gene_name "FAM150B"; ref_gene_id "ENSG00000189292";
chr2	StringTie	exon	287583	287687	1000	-	.	gene_id "MSTRG.91846"; transcript_id "ENST00000401489"; exon_number "5"; gene_name "FAM150B"; ref_gene_id "ENSG00000189292";
chr2	StringTie	transcript	279766	287323	1000	-	.	gene_id "MSTRG.91846"; transcript_id "ENST00000401503"; gene_name "FAM150B"; ref_gene_id "ENSG00000189292";
chr2	StringTie	exon	279766	280152	1000	-	.	gene_id "MSTRG.91846"; transcript_id "ENST00000401503"; exon_number "1"; gene_name "FAM150B"; ref_gene_id "ENSG00000189292";
chr2	StringTie	exon	283111	283175	1000	-	.	gene_id "MSTRG.91846"; transcript_id "ENST00000401503"; exon_number "2"; gene_name "FAM150B"; ref_gene_id "ENSG00000189292";
chr2	StringTie	exon	286123	286203	1000	-	.	gene_id "MSTRG.91846"; transcript_id "ENST00000401503"; exon_number "3"; gene_name "FAM150B"; ref_gene_id "ENSG00000189292";
chr2	StringTie	exon	286290	286343	1000	-	.	gene_id "MSTRG.91846"; transcript_id "ENST00000401503"; exon_number "4"; gene_name "FAM150B"; ref_gene_id "ENSG00000189292";
chr2	StringTie	exon	287163	287323	1000	-	.	gene_id "MSTRG.91846"; transcript_id "ENST00000401503"; exon_number "5"; gene_name "FAM150B"; ref_gene_id "ENSG00000189292";
chr2	StringTie	transcript	239561	264810	1000	-	.	gene_id "MSTRG.91846"; transcript_id "ENST00000402632"; gene_name "SH3YL1"; ref_gene_id "ENSG00000035115";
chr2	StringTie	exon	239561	242176	1000	-	.	gene_id "MSTRG.91846"; transcript_id "ENST00000402632"; exon_number "1"; gene_name "SH3YL1"; ref_gene_id "ENSG00000035115";
chr2	StringTie	exon	243503	243562	1000	-	.	gene_id "MSTRG.91846"; transcript_id "ENST00000402632"; exon_number "2"; gene_name "SH3YL1"; ref_gene_id "ENSG00000035115";
chr2	StringTie	exon	247538	247602	1000	-	.	gene_id "MSTRG.91846"; transcript_id "ENST00000402632"; exon_number "3"; gene_name "SH3YL1"; ref_gene_id "ENSG00000035115";
chr2	StringTie	exon	249731	249844	1000	-	.	gene_id "MSTRG.91846"; transcript_id "ENST00000402632"; exon_number "4"; gene_name "SH3YL1"; ref_gene_id "ENSG00000035115";
chr2	StringTie	exon	253005	253115	1000	-	.	gene_id "MSTRG.91846"; transcript_id "ENST00000402632"; exon_number "5"; gene_name "SH3YL1"; ref_gene_id "ENSG00000035115";
chr2	StringTie	exon	262631	262786	1000	-	.	gene_id "MSTRG.91846"; transcript_id "ENST00000402632"; exon_number "6"; gene_name "SH3YL1"; ref_gene_id "ENSG00000035115";
chr2	StringTie	exon	264782	264810	1000	-	.	gene_id "MSTRG.91846"; transcript_id "ENST00000402632"; exon_number "7"; gene_name "SH3YL1"; ref_gene_id "ENSG00000035115";
chr2	StringTie	transcript	279558	288296	1000	-	.	gene_id "MSTRG.91846"; transcript_id "ENST00000403610"; gene_name "FAM150B"; ref_gene_id "ENSG00000189292";
chr2	StringTie	exon	279558	280152	1000	-	.	gene_id "MSTRG.91846"; transcript_id "ENST00000403610"; exon_number "1"; gene_name "FAM150B"; ref_gene_id "ENSG00000189292";
chr2	StringTie	exon	283111	283175	1000	-	.	gene_id "MSTRG.91846"; transcript_id "ENST00000403610"; exon_number "2"; gene_name "FAM150B"; ref_gene_id "ENSG00000189292";
chr2	StringTie	exon	286123	286203	1000	-	.	gene_id "MSTRG.91846"; transcript_id "ENST00000403610"; exon_number "3"; gene_name "FAM150B"; ref_gene_id "ENSG00000189292";
chr2	StringTie	exon	286290	286343	1000	-	.	gene_id "MSTRG.91846"; transcript_id "ENST00000403610"; exon_number "4"; gene_name "FAM150B"; ref_gene_id "ENSG00000189292";
chr2	StringTie	exon	287583	287892	1000	-	.	gene_id "MSTRG.91846"; transcript_id "ENST00000403610"; exon_number "5"; gene_name "FAM150B"; ref_gene_id "ENSG00000189292";
chr2	StringTie	exon	288013	288296	1000	-	.	gene_id "MSTRG.91846"; transcript_id "ENST00000403610"; exon_number "6"; gene_name "FAM150B"; ref_gene_id "ENSG00000189292";
chr2	StringTie	transcript	218151	261323	1000	-	.	gene_id "MSTRG.91846"; transcript_id "ENST00000403657"; gene_name "SH3YL1"; ref_gene_id "ENSG00000035115";
chr2	StringTie	exon	218151	219001	1000	-	.	gene_id "MSTRG.91846"; transcript_id "ENST00000403657"; exon_number "1"; gene_name "SH3YL1"; ref_gene_id "ENSG00000035115";
chr2	StringTie	exon	229966	230044	1000	-	.	gene_id "MSTRG.91846"; transcript_id "ENST00000403657"; exon_number "2"; gene_name "SH3YL1"; ref_gene_id "ENSG00000035115";
chr2	StringTie	exon	231023	231191	1000	-	.	gene_id "MSTRG.91846"; transcript_id "ENST00000403657"; exon_number "3"; gene_name "SH3YL1"; ref_gene_id "ENSG00000035115";
chr2	StringTie	exon	233101	233229	1000	-	.	gene_id "MSTRG.91846"; transcript_id "ENST00000403657"; exon_number "4"; gene_name "SH3YL1"; ref_gene_id "ENSG00000035115";
chr2	StringTie	exon	234160	234272	1000	-	.	gene_id "MSTRG.91846"; transcript_id "ENST00000403657"; exon_number "5"; gene_name "SH3YL1"; ref_gene_id "ENSG00000035115";
chr2	StringTie	exon	242798	242871	1000	-	.	gene_id "MSTRG.91846"; transcript_id "ENST00000403657"; exon_number "6"; gene_name "SH3YL1"; ref_gene_id "ENSG00000035115";
chr2	StringTie	exon	244627	244738	1000	-	.	gene_id "MSTRG.91846"; transcript_id "ENST00000403657"; exon_number "7"; gene_name "SH3YL1"; ref_gene_id "ENSG00000035115";
chr2	StringTie	exon	247538	247602	1000	-	.	gene_id "MSTRG.91846"; transcript_id "ENST00000403657"; exon_number "8"; gene_name "SH3YL1"; ref_gene_id "ENSG00000035115";
chr2	StringTie	exon	249731	249844	1000	-	.	gene_id "MSTRG.91846"; transcript_id "ENST00000403657"; exon_number "9"; gene_name "SH3YL1"; ref_gene_id "ENSG00000035115";
chr2	StringTie	exon	253005	253115	1000	-	.	gene_id "MSTRG.91846"; transcript_id "ENST00000403657"; exon_number "10"; gene_name "SH3YL1"; ref_gene_id "ENSG00000035115";
chr2	StringTie	exon	256207	256690	1000	-	.	gene_id "MSTRG.91846"; transcript_id "ENST00000403657"; exon_number "11"; gene_name "SH3YL1"; ref_gene_id "ENSG00000035115";
chr2	StringTie	exon	260085	261323	1000	-	.	gene_id "MSTRG.91846"; transcript_id "ENST00000403657"; exon_number "12"; gene_name "SH3YL1"; ref_gene_id "ENSG00000035115";
chr2	StringTie	transcript	218666	264810	1000	-	.	gene_id "MSTRG.91846"; transcript_id "ENST00000403658"; gene_name "SH3YL1"; ref_gene_id "ENSG00000035115";
chr2	StringTie	exon	218666	219001	1000	-	.	gene_id "MSTRG.91846"; transcript_id "ENST00000403658"; exon_number "1"; gene_name "SH3YL1"; ref_gene_id "ENSG00000035115";
chr2	StringTie	exon	229966	230044	1000	-	.	gene_id "MSTRG.91846"; transcript_id "ENST00000403658"; exon_number "2"; gene_name "SH3YL1"; ref_gene_id "ENSG00000035115";
chr2	StringTie	exon	231023	231191	1000	-	.	gene_id "MSTRG.91846"; transcript_id "ENST00000403658"; exon_number "3"; gene_name "SH3YL1"; ref_gene_id "ENSG00000035115";
chr2	StringTie	exon	233101	233229	1000	-	.	gene_id "MSTRG.91846"; transcript_id "ENST00000403658"; exon_number "4"; gene_name "SH3YL1"; ref_gene_id "ENSG00000035115";
chr2	StringTie	exon	234160	234272	1000	-	.	gene_id "MSTRG.91846"; transcript_id "ENST00000403658"; exon_number "5"; gene_name "SH3YL1"; ref_gene_id "ENSG00000035115";
chr2	StringTie	exon	242798	242871	1000	-	.	gene_id "MSTRG.91846"; transcript_id "ENST00000403658"; exon_number "6"; gene_name "SH3YL1"; ref_gene_id "ENSG00000035115";
chr2	StringTie	exon	243503	243562	1000	-	.	gene_id "MSTRG.91846"; transcript_id "ENST00000403658"; exon_number "7"; gene_name "SH3YL1"; ref_gene_id "ENSG00000035115";
chr2	StringTie	exon	247538	247602	1000	-	.	gene_id "MSTRG.91846"; transcript_id "ENST00000403658"; exon_number "8"; gene_name "SH3YL1"; ref_gene_id "ENSG00000035115";
chr2	StringTie	exon	249731	249844	1000	-	.	gene_id "MSTRG.91846"; transcript_id "ENST00000403658"; exon_number "9"; gene_name "SH3YL1"; ref_gene_id "ENSG00000035115";
chr2	StringTie	exon	253005	253115	1000	-	.	gene_id "MSTRG.91846"; transcript_id "ENST00000403658"; exon_number "10"; gene_name "SH3YL1"; ref_gene_id "ENSG00000035115";
chr2	StringTie	exon	264782	264810	1000	-	.	gene_id "MSTRG.91846"; transcript_id "ENST00000403658"; exon_number "11"; gene_name "SH3YL1"; ref_gene_id "ENSG00000035115";
chr2	StringTie	transcript	218136	264032	1000	-	.	gene_id "MSTRG.91846"; transcript_id "ENST00000403712"; gene_name "SH3YL1"; ref_gene_id "ENSG00000035115";
chr2	StringTie	exon	218136	219001	1000	-	.	gene_id "MSTRG.91846"; transcript_id "ENST00000403712"; exon_number "1"; gene_name "SH3YL1"; ref_gene_id "ENSG00000035115";
chr2	StringTie	exon	229966	230044	1000	-	.	gene_id "MSTRG.91846"; transcript_id "ENST00000403712"; exon_number "2"; gene_name "SH3YL1"; ref_gene_id "ENSG00000035115";
chr2	StringTie	exon	231023	231191	1000	-	.	gene_id "MSTRG.91846"; transcript_id "ENST00000403712"; exon_number "3"; gene_name "SH3YL1"; ref_gene_id "ENSG00000035115";
chr2	StringTie	exon	233101	233229	1000	-	.	gene_id "MSTRG.91846"; transcript_id "ENST00000403712"; exon_number "4"; gene_name "SH3YL1"; ref_gene_id "ENSG00000035115";
chr2	StringTie	exon	234160	234272	1000	-	.	gene_id "MSTRG.91846"; transcript_id "ENST00000403712"; exon_number "5"; gene_name "SH3YL1"; ref_gene_id "ENSG00000035115";
chr2	StringTie	exon	247538	247602	1000	-	.	gene_id "MSTRG.91846"; transcript_id "ENST00000403712"; exon_number "6"; gene_name "SH3YL1"; ref_gene_id "ENSG00000035115";
chr2	StringTie	exon	249731	249844	1000	-	.	gene_id "MSTRG.91846"; transcript_id "ENST00000403712"; exon_number "7"; gene_name "SH3YL1"; ref_gene_id "ENSG00000035115";
chr2	StringTie	exon	253005	253115	1000	-	.	gene_id "MSTRG.91846"; transcript_id "ENST00000403712"; exon_number "8"; gene_name "SH3YL1"; ref_gene_id "ENSG00000035115";
chr2	StringTie	exon	263984	264032	1000	-	.	gene_id "MSTRG.91846"; transcript_id "ENST00000403712"; exon_number "9"; gene_name "SH3YL1"; ref_gene_id "ENSG00000035115";
chr2	StringTie	transcript	279929	287299	1000	-	.	gene_id "MSTRG.91846"; transcript_id "ENST00000405290"; gene_name "FAM150B"; ref_gene_id "ENSG00000189292";
chr2	StringTie	exon	279929	280149	1000	-	.	gene_id "MSTRG.91846"; transcript_id "ENST00000405290"; exon_number "1"; gene_name "FAM150B"; ref_gene_id "ENSG00000189292";
chr2	StringTie	exon	283111	283175	1000	-	.	gene_id "MSTRG.91846"; transcript_id "ENST00000405290"; exon_number "2"; gene_name "FAM150B"; ref_gene_id "ENSG00000189292";
chr2	StringTie	exon	286123	286203	1000	-	.	gene_id "MSTRG.91846"; transcript_id "ENST00000405290"; exon_number "3"; gene_name "FAM150B"; ref_gene_id "ENSG00000189292";
chr2	StringTie	exon	286290	286343	1000	-	.	gene_id "MSTRG.91846"; transcript_id "ENST00000405290"; exon_number "4"; gene_name "FAM150B"; ref_gene_id "ENSG00000189292";
chr2	StringTie	exon	287163	287299	1000	-	.	gene_id "MSTRG.91846"; transcript_id "ENST00000405290"; exon_number "5"; gene_name "FAM150B"; ref_gene_id "ENSG00000189292";
chr2	StringTie	transcript	218153	264179	1000	-	.	gene_id "MSTRG.91846"; transcript_id "ENST00000405430"; gene_name "SH3YL1"; ref_gene_id "ENSG00000035115";
chr2	StringTie	exon	218153	219001	1000	-	.	gene_id "MSTRG.91846"; transcript_id "ENST00000405430"; exon_number "1"; gene_name "SH3YL1"; ref_gene_id "ENSG00000035115";
chr2	StringTie	exon	224864	224920	1000	-	.	gene_id "MSTRG.91846"; transcript_id "ENST00000405430"; exon_number "2"; gene_name "SH3YL1"; ref_gene_id "ENSG00000035115";
chr2	StringTie	exon	229966	230044	1000	-	.	gene_id "MSTRG.91846"; transcript_id "ENST00000405430"; exon_number "3"; gene_name "SH3YL1"; ref_gene_id "ENSG00000035115";
chr2	StringTie	exon	231023	231191	1000	-	.	gene_id "MSTRG.91846"; transcript_id "ENST00000405430"; exon_number "4"; gene_name "SH3YL1"; ref_gene_id "ENSG00000035115";
chr2	StringTie	exon	233101	233229	1000	-	.	gene_id "MSTRG.91846"; transcript_id "ENST00000405430"; exon_number "5"; gene_name "SH3YL1"; ref_gene_id "ENSG00000035115";
chr2	StringTie	exon	234160	234272	1000	-	.	gene_id "MSTRG.91846"; transcript_id "ENST00000405430"; exon_number "6"; gene_name "SH3YL1"; ref_gene_id "ENSG00000035115";
chr2	StringTie	exon	247538	247602	1000	-	.	gene_id "MSTRG.91846"; transcript_id "ENST00000405430"; exon_number "7"; gene_name "SH3YL1"; ref_gene_id "ENSG00000035115";
chr2	StringTie	exon	249731	249844	1000	-	.	gene_id "MSTRG.91846"; transcript_id "ENST00000405430"; exon_number "8"; gene_name "SH3YL1"; ref_gene_id "ENSG00000035115";
chr2	StringTie	exon	253005	253115	1000	-	.	gene_id "MSTRG.91846"; transcript_id "ENST00000405430"; exon_number "9"; gene_name "SH3YL1"; ref_gene_id "ENSG00000035115";
chr2	StringTie	exon	262631	262750	1000	-	.	gene_id "MSTRG.91846"; transcript_id "ENST00000405430"; exon_number "10"; gene_name "SH3YL1"; ref_gene_id "ENSG00000035115";
chr2	StringTie	exon	263211	263372	1000	-	.	gene_id "MSTRG.91846"; transcript_id "ENST00000405430"; exon_number "11"; gene_name "SH3YL1"; ref_gene_id "ENSG00000035115";
chr2	StringTie	exon	264084	264179	1000	-	.	gene_id "MSTRG.91846"; transcript_id "ENST00000405430"; exon_number "12"; gene_name "SH3YL1"; ref_gene_id "ENSG00000035115";
chr2	StringTie	transcript	249805	264810	1000	-	.	gene_id "MSTRG.91846"; transcript_id "ENST00000415368"; gene_name "SH3YL1"; ref_gene_id "ENSG00000035115";
chr2	StringTie	exon	249805	249844	1000	-	.	gene_id "MSTRG.91846"; transcript_id "ENST00000415368"; exon_number "1"; gene_name "SH3YL1"; ref_gene_id "ENSG00000035115";
chr2	StringTie	exon	253005	253115	1000	-	.	gene_id "MSTRG.91846"; transcript_id "ENST00000415368"; exon_number "2"; gene_name "SH3YL1"; ref_gene_id "ENSG00000035115";
chr2	StringTie	exon	262631	262786	1000	-	.	gene_id "MSTRG.91846"; transcript_id "ENST00000415368"; exon_number "3"; gene_name "SH3YL1"; ref_gene_id "ENSG00000035115";
chr2	StringTie	exon	263211	263368	1000	-	.	gene_id "MSTRG.91846"; transcript_id "ENST00000415368"; exon_number "4"; gene_name "SH3YL1"; ref_gene_id "ENSG00000035115";
chr2	StringTie	exon	264782	264810	1000	-	.	gene_id "MSTRG.91846"; transcript_id "ENST00000415368"; exon_number "5"; gene_name "SH3YL1"; ref_gene_id "ENSG00000035115";
chr2	StringTie	transcript	306059	309379	1000	-	.	gene_id "MSTRG.91846"; transcript_id "ENST00000416685"; gene_name "AC079779.5"; ref_gene_id "ENSG00000235779";
chr2	StringTie	exon	306059	306240	1000	-	.	gene_id "MSTRG.91846"; transcript_id "ENST00000416685"; exon_number "1"; gene_name "AC079779.5"; ref_gene_id "ENSG00000235779";
chr2	StringTie	exon	308972	309379	1000	-	.	gene_id "MSTRG.91846"; transcript_id "ENST00000416685"; exon_number "2"; gene_name "AC079779.5"; ref_gene_id "ENSG00000235779";
chr2	StringTie	transcript	229894	253113	1000	-	.	gene_id "MSTRG.91846"; transcript_id "ENST00000431160"; gene_name "SH3YL1"; ref_gene_id "ENSG00000035115";
chr2	StringTie	exon	229894	230044	1000	-	.	gene_id "MSTRG.91846"; transcript_id "ENST00000431160"; exon_number "1"; gene_name "SH3YL1"; ref_gene_id "ENSG00000035115";
chr2	StringTie	exon	231023	231191	1000	-	.	gene_id "MSTRG.91846"; transcript_id "ENST00000431160"; exon_number "2"; gene_name "SH3YL1"; ref_gene_id "ENSG00000035115";
chr2	StringTie	exon	234160	234272	1000	-	.	gene_id "MSTRG.91846"; transcript_id "ENST00000431160"; exon_number "3"; gene_name "SH3YL1"; ref_gene_id "ENSG00000035115";
chr2	StringTie	exon	247538	247602	1000	-	.	gene_id "MSTRG.91846"; transcript_id "ENST00000431160"; exon_number "4"; gene_name "SH3YL1"; ref_gene_id "ENSG00000035115";
chr2	StringTie	exon	249731	249844	1000	-	.	gene_id "MSTRG.91846"; transcript_id "ENST00000431160"; exon_number "5"; gene_name "SH3YL1"; ref_gene_id "ENSG00000035115";
chr2	StringTie	exon	253005	253113	1000	-	.	gene_id "MSTRG.91846"; transcript_id "ENST00000431160"; exon_number "6"; gene_name "SH3YL1"; ref_gene_id "ENSG00000035115";
chr2	StringTie	transcript	218797	253041	1000	-	.	gene_id "MSTRG.91846"; transcript_id "ENST00000451005"; gene_name "SH3YL1"; ref_gene_id "ENSG00000035115";
chr2	StringTie	exon	218797	219001	1000	-	.	gene_id "MSTRG.91846"; transcript_id "ENST00000451005"; exon_number "1"; gene_name "SH3YL1"; ref_gene_id "ENSG00000035115";
chr2	StringTie	exon	229966	230044	1000	-	.	gene_id "MSTRG.91846"; transcript_id "ENST00000451005"; exon_number "2"; gene_name "SH3YL1"; ref_gene_id "ENSG00000035115";
chr2	StringTie	exon	231023	231191	1000	-	.	gene_id "MSTRG.91846"; transcript_id "ENST00000451005"; exon_number "3"; gene_name "SH3YL1"; ref_gene_id "ENSG00000035115";
chr2	StringTie	exon	234160	234272	1000	-	.	gene_id "MSTRG.91846"; transcript_id "ENST00000451005"; exon_number "4"; gene_name "SH3YL1"; ref_gene_id "ENSG00000035115";
chr2	StringTie	exon	247538	247602	1000	-	.	gene_id "MSTRG.91846"; transcript_id "ENST00000451005"; exon_number "5"; gene_name "SH3YL1"; ref_gene_id "ENSG00000035115";
chr2	StringTie	exon	249731	249844	1000	-	.	gene_id "MSTRG.91846"; transcript_id "ENST00000451005"; exon_number "6"; gene_name "SH3YL1"; ref_gene_id "ENSG00000035115";
chr2	StringTie	exon	253005	253041	1000	-	.	gene_id "MSTRG.91846"; transcript_id "ENST00000451005"; exon_number "7"; gene_name "SH3YL1"; ref_gene_id "ENSG00000035115";
chr2	StringTie	transcript	283111	288851	1000	-	.	gene_id "MSTRG.91846"; transcript_id "ENST00000452023"; gene_name "FAM150B"; ref_gene_id "ENSG00000189292";
chr2	StringTie	exon	283111	283175	1000	-	.	gene_id "MSTRG.91846"; transcript_id "ENST00000452023"; exon_number "1"; gene_name "FAM150B"; ref_gene_id "ENSG00000189292";
chr2	StringTie	exon	286123	286203	1000	-	.	gene_id "MSTRG.91846"; transcript_id "ENST00000452023"; exon_number "2"; gene_name "FAM150B"; ref_gene_id "ENSG00000189292";
chr2	StringTie	exon	286290	286343	1000	-	.	gene_id "MSTRG.91846"; transcript_id "ENST00000452023"; exon_number "3"; gene_name "FAM150B"; ref_gene_id "ENSG00000189292";
chr2	StringTie	exon	287583	287892	1000	-	.	gene_id "MSTRG.91846"; transcript_id "ENST00000452023"; exon_number "4"; gene_name "FAM150B"; ref_gene_id "ENSG00000189292";
chr2	StringTie	exon	288553	288851	1000	-	.	gene_id "MSTRG.91846"; transcript_id "ENST00000452023"; exon_number "5"; gene_name "FAM150B"; ref_gene_id "ENSG00000189292";
chr2	StringTie	transcript	233169	264824	1000	-	.	gene_id "MSTRG.91846"; transcript_id "ENST00000454318"; gene_name "SH3YL1"; ref_gene_id "ENSG00000035115";
chr2	StringTie	exon	233169	233229	1000	-	.	gene_id "MSTRG.91846"; transcript_id "ENST00000454318"; exon_number "1"; gene_name "SH3YL1"; ref_gene_id "ENSG00000035115";
chr2	StringTie	exon	234160	234272	1000	-	.	gene_id "MSTRG.91846"; transcript_id "ENST00000454318"; exon_number "2"; gene_name "SH3YL1"; ref_gene_id "ENSG00000035115";
chr2	StringTie	exon	242798	242871	1000	-	.	gene_id "MSTRG.91846"; transcript_id "ENST00000454318"; exon_number "3"; gene_name "SH3YL1"; ref_gene_id "ENSG00000035115";
chr2	StringTie	exon	247538	247602	1000	-	.	gene_id "MSTRG.91846"; transcript_id "ENST00000454318"; exon_number "4"; gene_name "SH3YL1"; ref_gene_id "ENSG00000035115";
chr2	StringTie	exon	249731	249844	1000	-	.	gene_id "MSTRG.91846"; transcript_id "ENST00000454318"; exon_number "5"; gene_name "SH3YL1"; ref_gene_id "ENSG00000035115";
chr2	StringTie	exon	253005	253115	1000	-	.	gene_id "MSTRG.91846"; transcript_id "ENST00000454318"; exon_number "6"; gene_name "SH3YL1"; ref_gene_id "ENSG00000035115";
chr2	StringTie	exon	264782	264824	1000	-	.	gene_id "MSTRG.91846"; transcript_id "ENST00000454318"; exon_number "7"; gene_name "SH3YL1"; ref_gene_id "ENSG00000035115";
chr2	StringTie	transcript	305841	307157	1000	-	.	gene_id "MSTRG.91846"; transcript_id "ENST00000457938"; gene_name "AC079779.5"; ref_gene_id "ENSG00000235779";
chr2	StringTie	exon	305841	306240	1000	-	.	gene_id "MSTRG.91846"; transcript_id "ENST00000457938"; exon_number "1"; gene_name "AC079779.5"; ref_gene_id "ENSG00000235779";
chr2	StringTie	exon	307113	307157	1000	-	.	gene_id "MSTRG.91846"; transcript_id "ENST00000457938"; exon_number "2"; gene_name "AC079779.5"; ref_gene_id "ENSG00000235779";
chr2	StringTie	transcript	217730	218866	1000	-	.	gene_id "MSTRG.91846"; transcript_id "ENST00000460974"; gene_name "SH3YL1"; ref_gene_id "ENSG00000035115";
chr2	StringTie	exon	217730	218108	1000	-	.	gene_id "MSTRG.91846"; transcript_id "ENST00000460974"; exon_number "1"; gene_name "SH3YL1"; ref_gene_id "ENSG00000035115";
chr2	StringTie	exon	218746	218866	1000	-	.	gene_id "MSTRG.91846"; transcript_id "ENST00000460974"; exon_number "2"; gene_name "SH3YL1"; ref_gene_id "ENSG00000035115";
chr2	StringTie	transcript	260257	266398	1000	-	.	gene_id "MSTRG.91846"; transcript_id "ENST00000462719"; gene_name "SH3YL1"; ref_gene_id "ENSG00000035115";
chr2	StringTie	exon	260257	260720	1000	-	.	gene_id "MSTRG.91846"; transcript_id "ENST00000462719"; exon_number "1"; gene_name "SH3YL1"; ref_gene_id "ENSG00000035115";
chr2	StringTie	exon	266294	266398	1000	-	.	gene_id "MSTRG.91846"; transcript_id "ENST00000462719"; exon_number "2"; gene_name "SH3YL1"; ref_gene_id "ENSG00000035115";
chr2	StringTie	transcript	218149	264392	1000	-	.	gene_id "MSTRG.91846"; transcript_id "ENST00000463865"; gene_name "SH3YL1"; ref_gene_id "ENSG00000035115";
chr2	StringTie	exon	218149	219001	1000	-	.	gene_id "MSTRG.91846"; transcript_id "ENST00000463865"; exon_number "1"; gene_name "SH3YL1"; ref_gene_id "ENSG00000035115";
chr2	StringTie	exon	224864	224920	1000	-	.	gene_id "MSTRG.91846"; transcript_id "ENST00000463865"; exon_number "2"; gene_name "SH3YL1"; ref_gene_id "ENSG00000035115";
chr2	StringTie	exon	229966	230044	1000	-	.	gene_id "MSTRG.91846"; transcript_id "ENST00000463865"; exon_number "3"; gene_name "SH3YL1"; ref_gene_id "ENSG00000035115";
chr2	StringTie	exon	231023	231191	1000	-	.	gene_id "MSTRG.91846"; transcript_id "ENST00000463865"; exon_number "4"; gene_name "SH3YL1"; ref_gene_id "ENSG00000035115";
chr2	StringTie	exon	233101	233229	1000	-	.	gene_id "MSTRG.91846"; transcript_id "ENST00000463865"; exon_number "5"; gene_name "SH3YL1"; ref_gene_id "ENSG00000035115";
chr2	StringTie	exon	234160	234272	1000	-	.	gene_id "MSTRG.91846"; transcript_id "ENST00000463865"; exon_number "6"; gene_name "SH3YL1"; ref_gene_id "ENSG00000035115";
chr2	StringTie	exon	247538	247602	1000	-	.	gene_id "MSTRG.91846"; transcript_id "ENST00000463865"; exon_number "7"; gene_name "SH3YL1"; ref_gene_id "ENSG00000035115";
chr2	StringTie	exon	249731	249844	1000	-	.	gene_id "MSTRG.91846"; transcript_id "ENST00000463865"; exon_number "8"; gene_name "SH3YL1"; ref_gene_id "ENSG00000035115";
chr2	StringTie	exon	253005	253115	1000	-	.	gene_id "MSTRG.91846"; transcript_id "ENST00000463865"; exon_number "9"; gene_name "SH3YL1"; ref_gene_id "ENSG00000035115";
chr2	StringTie	exon	264084	264392	1000	-	.	gene_id "MSTRG.91846"; transcript_id "ENST00000463865"; exon_number "10"; gene_name "SH3YL1"; ref_gene_id "ENSG00000035115";
chr2	StringTie	transcript	285939	287345	1000	-	.	gene_id "MSTRG.91846"; transcript_id "ENST00000463919"; gene_name "FAM150B"; ref_gene_id "ENSG00000189292";
chr2	StringTie	exon	285939	286343	1000	-	.	gene_id "MSTRG.91846"; transcript_id "ENST00000463919"; exon_number "1"; gene_name "FAM150B"; ref_gene_id "ENSG00000189292";
chr2	StringTie	exon	287163	287345	1000	-	.	gene_id "MSTRG.91846"; transcript_id "ENST00000463919"; exon_number "2"; gene_name "FAM150B"; ref_gene_id "ENSG00000189292";
chr2	StringTie	transcript	260343	264810	1000	-	.	gene_id "MSTRG.91846"; transcript_id "ENST00000465733"; gene_name "SH3YL1"; ref_gene_id "ENSG00000035115";
chr2	StringTie	exon	260343	260702	1000	-	.	gene_id "MSTRG.91846"; transcript_id "ENST00000465733"; exon_number "1"; gene_name "SH3YL1"; ref_gene_id "ENSG00000035115";
chr2	StringTie	exon	263211	263372	1000	-	.	gene_id "MSTRG.91846"; transcript_id "ENST00000465733"; exon_number "2"; gene_name "SH3YL1"; ref_gene_id "ENSG00000035115";
chr2	StringTie	exon	264782	264810	1000	-	.	gene_id "MSTRG.91846"; transcript_id "ENST00000465733"; exon_number "3"; gene_name "SH3YL1"; ref_gene_id "ENSG00000035115";
chr2	StringTie	transcript	218773	264743	1000	-	.	gene_id "MSTRG.91846"; transcript_id "ENST00000468321"; gene_name "SH3YL1"; ref_gene_id "ENSG00000035115";
chr2	StringTie	exon	218773	219001	1000	-	.	gene_id "MSTRG.91846"; transcript_id "ENST00000468321"; exon_number "1"; gene_name "SH3YL1"; ref_gene_id "ENSG00000035115";
chr2	StringTie	exon	224864	224920	1000	-	.	gene_id "MSTRG.91846"; transcript_id "ENST00000468321"; exon_number "2"; gene_name "SH3YL1"; ref_gene_id "ENSG00000035115";
chr2	StringTie	exon	229966	230044	1000	-	.	gene_id "MSTRG.91846"; transcript_id "ENST00000468321"; exon_number "3"; gene_name "SH3YL1"; ref_gene_id "ENSG00000035115";
chr2	StringTie	exon	231023	231191	1000	-	.	gene_id "MSTRG.91846"; transcript_id "ENST00000468321"; exon_number "4"; gene_name "SH3YL1"; ref_gene_id "ENSG00000035115";
chr2	StringTie	exon	233101	233229	1000	-	.	gene_id "MSTRG.91846"; transcript_id "ENST00000468321"; exon_number "5"; gene_name "SH3YL1"; ref_gene_id "ENSG00000035115";
chr2	StringTie	exon	234160	234272	1000	-	.	gene_id "MSTRG.91846"; transcript_id "ENST00000468321"; exon_number "6"; gene_name "SH3YL1"; ref_gene_id "ENSG00000035115";
chr2	StringTie	exon	247538	247602	1000	-	.	gene_id "MSTRG.91846"; transcript_id "ENST00000468321"; exon_number "7"; gene_name "SH3YL1"; ref_gene_id "ENSG00000035115";
chr2	StringTie	exon	249731	249844	1000	-	.	gene_id "MSTRG.91846"; transcript_id "ENST00000468321"; exon_number "8"; gene_name "SH3YL1"; ref_gene_id "ENSG00000035115";
chr2	StringTie	exon	253005	253115	1000	-	.	gene_id "MSTRG.91846"; transcript_id "ENST00000468321"; exon_number "9"; gene_name "SH3YL1"; ref_gene_id "ENSG00000035115";
chr2	StringTie	exon	260085	261130	1000	-	.	gene_id "MSTRG.91846"; transcript_id "ENST00000468321"; exon_number "10"; gene_name "SH3YL1"; ref_gene_id "ENSG00000035115";
chr2	StringTie	exon	262201	262786	1000	-	.	gene_id "MSTRG.91846"; transcript_id "ENST00000468321"; exon_number "11"; gene_name "SH3YL1"; ref_gene_id "ENSG00000035115";
chr2	StringTie	exon	264703	264743	1000	-	.	gene_id "MSTRG.91846"; transcript_id "ENST00000468321"; exon_number "12"; gene_name "SH3YL1"; ref_gene_id "ENSG00000035115";
chr2	StringTie	transcript	230378	263983	1000	-	.	gene_id "MSTRG.91846"; transcript_id "ENST00000471948"; gene_name "SH3YL1"; ref_gene_id "ENSG00000035115";
chr2	StringTie	exon	230378	231191	1000	-	.	gene_id "MSTRG.91846"; transcript_id "ENST00000471948"; exon_number "1"; gene_name "SH3YL1"; ref_gene_id "ENSG00000035115";
chr2	StringTie	exon	233101	233229	1000	-	.	gene_id "MSTRG.91846"; transcript_id "ENST00000471948"; exon_number "2"; gene_name "SH3YL1"; ref_gene_id "ENSG00000035115";
chr2	StringTie	exon	234160	234272	1000	-	.	gene_id "MSTRG.91846"; transcript_id "ENST00000471948"; exon_number "3"; gene_name "SH3YL1"; ref_gene_id "ENSG00000035115";
chr2	StringTie	exon	247538	247602	1000	-	.	gene_id "MSTRG.91846"; transcript_id "ENST00000471948"; exon_number "4"; gene_name "SH3YL1"; ref_gene_id "ENSG00000035115";
chr2	StringTie	exon	249731	249844	1000	-	.	gene_id "MSTRG.91846"; transcript_id "ENST00000471948"; exon_number "5"; gene_name "SH3YL1"; ref_gene_id "ENSG00000035115";
chr2	StringTie	exon	253005	253115	1000	-	.	gene_id "MSTRG.91846"; transcript_id "ENST00000471948"; exon_number "6"; gene_name "SH3YL1"; ref_gene_id "ENSG00000035115";
chr2	StringTie	exon	263211	263983	1000	-	.	gene_id "MSTRG.91846"; transcript_id "ENST00000471948"; exon_number "7"; gene_name "SH3YL1"; ref_gene_id "ENSG00000035115";
chr2	StringTie	transcript	222361	231159	1000	-	.	gene_id "MSTRG.91846"; transcript_id "ENST00000472012"; gene_name "SH3YL1"; ref_gene_id "ENSG00000035115";
chr2	StringTie	exon	222361	222954	1000	-	.	gene_id "MSTRG.91846"; transcript_id "ENST00000472012"; exon_number "1"; gene_name "SH3YL1"; ref_gene_id "ENSG00000035115";
chr2	StringTie	exon	224868	224920	1000	-	.	gene_id "MSTRG.91846"; transcript_id "ENST00000472012"; exon_number "2"; gene_name "SH3YL1"; ref_gene_id "ENSG00000035115";
chr2	StringTie	exon	229966	230044	1000	-	.	gene_id "MSTRG.91846"; transcript_id "ENST00000472012"; exon_number "3"; gene_name "SH3YL1"; ref_gene_id "ENSG00000035115";
chr2	StringTie	exon	231023	231159	1000	-	.	gene_id "MSTRG.91846"; transcript_id "ENST00000472012"; exon_number "4"; gene_name "SH3YL1"; ref_gene_id "ENSG00000035115";
chr2	StringTie	transcript	260804	264810	1000	-	.	gene_id "MSTRG.91846"; transcript_id "ENST00000472861"; gene_name "SH3YL1"; ref_gene_id "ENSG00000035115";
chr2	StringTie	exon	260804	260897	1000	-	.	gene_id "MSTRG.91846"; transcript_id "ENST00000472861"; exon_number "1"; gene_name "SH3YL1"; ref_gene_id "ENSG00000035115";
chr2	StringTie	exon	262631	262786	1000	-	.	gene_id "MSTRG.91846"; transcript_id "ENST00000472861"; exon_number "2"; gene_name "SH3YL1"; ref_gene_id "ENSG00000035115";
chr2	StringTie	exon	263211	263372	1000	-	.	gene_id "MSTRG.91846"; transcript_id "ENST00000472861"; exon_number "3"; gene_name "SH3YL1"; ref_gene_id "ENSG00000035115";
chr2	StringTie	exon	264782	264810	1000	-	.	gene_id "MSTRG.91846"; transcript_id "ENST00000472861"; exon_number "4"; gene_name "SH3YL1"; ref_gene_id "ENSG00000035115";
chr2	StringTie	transcript	218153	262786	1000	-	.	gene_id "MSTRG.91846"; transcript_id "ENST00000473104"; gene_name "SH3YL1"; ref_gene_id "ENSG00000035115";
chr2	StringTie	exon	218153	219001	1000	-	.	gene_id "MSTRG.91846"; transcript_id "ENST00000473104"; exon_number "1"; gene_name "SH3YL1"; ref_gene_id "ENSG00000035115";
chr2	StringTie	exon	229966	230044	1000	-	.	gene_id "MSTRG.91846"; transcript_id "ENST00000473104"; exon_number "2"; gene_name "SH3YL1"; ref_gene_id "ENSG00000035115";
chr2	StringTie	exon	231023	231191	1000	-	.	gene_id "MSTRG.91846"; transcript_id "ENST00000473104"; exon_number "3"; gene_name "SH3YL1"; ref_gene_id "ENSG00000035115";
chr2	StringTie	exon	233101	233229	1000	-	.	gene_id "MSTRG.91846"; transcript_id "ENST00000473104"; exon_number "4"; gene_name "SH3YL1"; ref_gene_id "ENSG00000035115";
chr2	StringTie	exon	234160	234272	1000	-	.	gene_id "MSTRG.91846"; transcript_id "ENST00000473104"; exon_number "5"; gene_name "SH3YL1"; ref_gene_id "ENSG00000035115";
chr2	StringTie	exon	243503	243562	1000	-	.	gene_id "MSTRG.91846"; transcript_id "ENST00000473104"; exon_number "6"; gene_name "SH3YL1"; ref_gene_id "ENSG00000035115";
chr2	StringTie	exon	247538	247602	1000	-	.	gene_id "MSTRG.91846"; transcript_id "ENST00000473104"; exon_number "7"; gene_name "SH3YL1"; ref_gene_id "ENSG00000035115";
chr2	StringTie	exon	249731	249844	1000	-	.	gene_id "MSTRG.91846"; transcript_id "ENST00000473104"; exon_number "8"; gene_name "SH3YL1"; ref_gene_id "ENSG00000035115";
chr2	StringTie	exon	253005	253115	1000	-	.	gene_id "MSTRG.91846"; transcript_id "ENST00000473104"; exon_number "9"; gene_name "SH3YL1"; ref_gene_id "ENSG00000035115";
chr2	StringTie	exon	260085	260702	1000	-	.	gene_id "MSTRG.91846"; transcript_id "ENST00000473104"; exon_number "10"; gene_name "SH3YL1"; ref_gene_id "ENSG00000035115";
chr2	StringTie	exon	262631	262786	1000	-	.	gene_id "MSTRG.91846"; transcript_id "ENST00000473104"; exon_number "11"; gene_name "SH3YL1"; ref_gene_id "ENSG00000035115";
chr2	StringTie	transcript	233123	264810	1000	-	.	gene_id "MSTRG.91846"; transcript_id "ENST00000475027"; gene_name "SH3YL1"; ref_gene_id "ENSG00000035115";
chr2	StringTie	exon	233123	233229	1000	-	.	gene_id "MSTRG.91846"; transcript_id "ENST00000475027"; exon_number "1"; gene_name "SH3YL1"; ref_gene_id "ENSG00000035115";
chr2	StringTie	exon	234160	234272	1000	-	.	gene_id "MSTRG.91846"; transcript_id "ENST00000475027"; exon_number "2"; gene_name "SH3YL1"; ref_gene_id "ENSG00000035115";
chr2	StringTie	exon	243503	243562	1000	-	.	gene_id "MSTRG.91846"; transcript_id "ENST00000475027"; exon_number "3"; gene_name "SH3YL1"; ref_gene_id "ENSG00000035115";
chr2	StringTie	exon	247538	247602	1000	-	.	gene_id "MSTRG.91846"; transcript_id "ENST00000475027"; exon_number "4"; gene_name "SH3YL1"; ref_gene_id "ENSG00000035115";
chr2	StringTie	exon	249731	249844	1000	-	.	gene_id "MSTRG.91846"; transcript_id "ENST00000475027"; exon_number "5"; gene_name "SH3YL1"; ref_gene_id "ENSG00000035115";
chr2	StringTie	exon	253005	253115	1000	-	.	gene_id "MSTRG.91846"; transcript_id "ENST00000475027"; exon_number "6"; gene_name "SH3YL1"; ref_gene_id "ENSG00000035115";
chr2	StringTie	exon	264782	264810	1000	-	.	gene_id "MSTRG.91846"; transcript_id "ENST00000475027"; exon_number "7"; gene_name "SH3YL1"; ref_gene_id "ENSG00000035115";
chr2	StringTie	transcript	260512	264810	1000	-	.	gene_id "MSTRG.91846"; transcript_id "ENST00000477707"; gene_name "SH3YL1"; ref_gene_id "ENSG00000035115";
chr2	StringTie	exon	260512	260702	1000	-	.	gene_id "MSTRG.91846"; transcript_id "ENST00000477707"; exon_number "1"; gene_name "SH3YL1"; ref_gene_id "ENSG00000035115";
chr2	StringTie	exon	263211	263372	1000	-	.	gene_id "MSTRG.91846"; transcript_id "ENST00000477707"; exon_number "2"; gene_name "SH3YL1"; ref_gene_id "ENSG00000035115";
chr2	StringTie	exon	263564	263762	1000	-	.	gene_id "MSTRG.91846"; transcript_id "ENST00000477707"; exon_number "3"; gene_name "SH3YL1"; ref_gene_id "ENSG00000035115";
chr2	StringTie	exon	264782	264810	1000	-	.	gene_id "MSTRG.91846"; transcript_id "ENST00000477707"; exon_number "4"; gene_name "SH3YL1"; ref_gene_id "ENSG00000035115";
chr2	StringTie	transcript	218780	260708	1000	-	.	gene_id "MSTRG.91846"; transcript_id "ENST00000479739"; gene_name "SH3YL1"; ref_gene_id "ENSG00000035115";
chr2	StringTie	exon	218780	219001	1000	-	.	gene_id "MSTRG.91846"; transcript_id "ENST00000479739"; exon_number "1"; gene_name "SH3YL1"; ref_gene_id "ENSG00000035115";
chr2	StringTie	exon	229966	230044	1000	-	.	gene_id "MSTRG.91846"; transcript_id "ENST00000479739"; exon_number "2"; gene_name "SH3YL1"; ref_gene_id "ENSG00000035115";
chr2	StringTie	exon	230547	231191	1000	-	.	gene_id "MSTRG.91846"; transcript_id "ENST00000479739"; exon_number "3"; gene_name "SH3YL1"; ref_gene_id "ENSG00000035115";
chr2	StringTie	exon	233101	233229	1000	-	.	gene_id "MSTRG.91846"; transcript_id "ENST00000479739"; exon_number "4"; gene_name "SH3YL1"; ref_gene_id "ENSG00000035115";
chr2	StringTie	exon	234160	234272	1000	-	.	gene_id "MSTRG.91846"; transcript_id "ENST00000479739"; exon_number "5"; gene_name "SH3YL1"; ref_gene_id "ENSG00000035115";
chr2	StringTie	exon	242798	242871	1000	-	.	gene_id "MSTRG.91846"; transcript_id "ENST00000479739"; exon_number "6"; gene_name "SH3YL1"; ref_gene_id "ENSG00000035115";
chr2	StringTie	exon	243503	243562	1000	-	.	gene_id "MSTRG.91846"; transcript_id "ENST00000479739"; exon_number "7"; gene_name "SH3YL1"; ref_gene_id "ENSG00000035115";
chr2	StringTie	exon	247538	247602	1000	-	.	gene_id "MSTRG.91846"; transcript_id "ENST00000479739"; exon_number "8"; gene_name "SH3YL1"; ref_gene_id "ENSG00000035115";
chr2	StringTie	exon	249731	249844	1000	-	.	gene_id "MSTRG.91846"; transcript_id "ENST00000479739"; exon_number "9"; gene_name "SH3YL1"; ref_gene_id "ENSG00000035115";
chr2	StringTie	exon	253005	253115	1000	-	.	gene_id "MSTRG.91846"; transcript_id "ENST00000479739"; exon_number "10"; gene_name "SH3YL1"; ref_gene_id "ENSG00000035115";
chr2	StringTie	exon	260085	260708	1000	-	.	gene_id "MSTRG.91846"; transcript_id "ENST00000479739"; exon_number "11"; gene_name "SH3YL1"; ref_gene_id "ENSG00000035115";
chr2	StringTie	transcript	230379	234231	1000	-	.	gene_id "MSTRG.91846"; transcript_id "ENST00000481932"; gene_name "SH3YL1"; ref_gene_id "ENSG00000035115";
chr2	StringTie	exon	230379	231191	1000	-	.	gene_id "MSTRG.91846"; transcript_id "ENST00000481932"; exon_number "1"; gene_name "SH3YL1"; ref_gene_id "ENSG00000035115";
chr2	StringTie	exon	234160	234231	1000	-	.	gene_id "MSTRG.91846"; transcript_id "ENST00000481932"; exon_number "2"; gene_name "SH3YL1"; ref_gene_id "ENSG00000035115";
chr2	StringTie	transcript	231137	264866	1000	-	.	gene_id "MSTRG.91846"; transcript_id "ENST00000488044"; gene_name "SH3YL1"; ref_gene_id "ENSG00000035115";
chr2	StringTie	exon	231137	231191	1000	-	.	gene_id "MSTRG.91846"; transcript_id "ENST00000488044"; exon_number "1"; gene_name "SH3YL1"; ref_gene_id "ENSG00000035115";
chr2	StringTie	exon	233101	233229	1000	-	.	gene_id "MSTRG.91846"; transcript_id "ENST00000488044"; exon_number "2"; gene_name "SH3YL1"; ref_gene_id "ENSG00000035115";
chr2	StringTie	exon	234160	234272	1000	-	.	gene_id "MSTRG.91846"; transcript_id "ENST00000488044"; exon_number "3"; gene_name "SH3YL1"; ref_gene_id "ENSG00000035115";
chr2	StringTie	exon	247538	247602	1000	-	.	gene_id "MSTRG.91846"; transcript_id "ENST00000488044"; exon_number "4"; gene_name "SH3YL1"; ref_gene_id "ENSG00000035115";
chr2	StringTie	exon	249731	249844	1000	-	.	gene_id "MSTRG.91846"; transcript_id "ENST00000488044"; exon_number "5"; gene_name "SH3YL1"; ref_gene_id "ENSG00000035115";
chr2	StringTie	exon	253005	253115	1000	-	.	gene_id "MSTRG.91846"; transcript_id "ENST00000488044"; exon_number "6"; gene_name "SH3YL1"; ref_gene_id "ENSG00000035115";
chr2	StringTie	exon	264782	264866	1000	-	.	gene_id "MSTRG.91846"; transcript_id "ENST00000488044"; exon_number "7"; gene_name "SH3YL1"; ref_gene_id "ENSG00000035115";
chr2	StringTie	transcript	233119	264568	1000	-	.	gene_id "MSTRG.91846"; transcript_id "ENST00000488979"; gene_name "SH3YL1"; ref_gene_id "ENSG00000035115";
chr2	StringTie	exon	233119	233229	1000	-	.	gene_id "MSTRG.91846"; transcript_id "ENST00000488979"; exon_number "1"; gene_name "SH3YL1"; ref_gene_id "ENSG00000035115";
chr2	StringTie	exon	234160	234272	1000	-	.	gene_id "MSTRG.91846"; transcript_id "ENST00000488979"; exon_number "2"; gene_name "SH3YL1"; ref_gene_id "ENSG00000035115";
chr2	StringTie	exon	247538	247602	1000	-	.	gene_id "MSTRG.91846"; transcript_id "ENST00000488979"; exon_number "3"; gene_name "SH3YL1"; ref_gene_id "ENSG00000035115";
chr2	StringTie	exon	249731	249844	1000	-	.	gene_id "MSTRG.91846"; transcript_id "ENST00000488979"; exon_number "4"; gene_name "SH3YL1"; ref_gene_id "ENSG00000035115";
chr2	StringTie	exon	253005	253115	1000	-	.	gene_id "MSTRG.91846"; transcript_id "ENST00000488979"; exon_number "5"; gene_name "SH3YL1"; ref_gene_id "ENSG00000035115";
chr2	StringTie	exon	264542	264568	1000	-	.	gene_id "MSTRG.91846"; transcript_id "ENST00000488979"; exon_number "6"; gene_name "SH3YL1"; ref_gene_id "ENSG00000035115";
chr2	StringTie	transcript	232915	249770	1000	-	.	gene_id "MSTRG.91846"; transcript_id "ENST00000497051"; gene_name "SH3YL1"; ref_gene_id "ENSG00000035115";
chr2	StringTie	exon	232915	233229	1000	-	.	gene_id "MSTRG.91846"; transcript_id "ENST00000497051"; exon_number "1"; gene_name "SH3YL1"; ref_gene_id "ENSG00000035115";
chr2	StringTie	exon	234160	234272	1000	-	.	gene_id "MSTRG.91846"; transcript_id "ENST00000497051"; exon_number "2"; gene_name "SH3YL1"; ref_gene_id "ENSG00000035115";
chr2	StringTie	exon	247538	247602	1000	-	.	gene_id "MSTRG.91846"; transcript_id "ENST00000497051"; exon_number "3"; gene_name "SH3YL1"; ref_gene_id "ENSG00000035115";
chr2	StringTie	exon	249731	249770	1000	-	.	gene_id "MSTRG.91846"; transcript_id "ENST00000497051"; exon_number "4"; gene_name "SH3YL1"; ref_gene_id "ENSG00000035115";
chr2	StringTie	transcript	305475	306522	1000	-	.	gene_id "MSTRG.91846"; transcript_id "ENST00000585703"; gene_name "AC079779.5"; ref_gene_id "ENSG00000235779";
chr2	StringTie	exon	305475	306240	1000	-	.	gene_id "MSTRG.91846"; transcript_id "ENST00000585703"; exon_number "1"; gene_name "AC079779.5"; ref_gene_id "ENSG00000235779";
chr2	StringTie	exon	306484	306522	1000	-	.	gene_id "MSTRG.91846"; transcript_id "ENST00000585703"; exon_number "2"; gene_name "AC079779.5"; ref_gene_id "ENSG00000235779";
chr2	StringTie	transcript	308972	314101	1000	-	.	gene_id "MSTRG.91846"; transcript_id "ENST00000585783"; gene_name "AC079779.5"; ref_gene_id "ENSG00000235779";
chr2	StringTie	exon	308972	309349	1000	-	.	gene_id "MSTRG.91846"; transcript_id "ENST00000585783"; exon_number "1"; gene_name "AC079779.5"; ref_gene_id "ENSG00000235779";
chr2	StringTie	exon	310215	310393	1000	-	.	gene_id "MSTRG.91846"; transcript_id "ENST00000585783"; exon_number "2"; gene_name "AC079779.5"; ref_gene_id "ENSG00000235779";
chr2	StringTie	exon	313874	314101	1000	-	.	gene_id "MSTRG.91846"; transcript_id "ENST00000585783"; exon_number "3"; gene_name "AC079779.5"; ref_gene_id "ENSG00000235779";
chr2	StringTie	transcript	308833	314367	1000	-	.	gene_id "MSTRG.91846"; transcript_id "ENST00000586235"; gene_name "AC079779.5"; ref_gene_id "ENSG00000235779";
chr2	StringTie	exon	308833	309407	1000	-	.	gene_id "MSTRG.91846"; transcript_id "ENST00000586235"; exon_number "1"; gene_name "AC079779.5"; ref_gene_id "ENSG00000235779";
chr2	StringTie	exon	310215	310393	1000	-	.	gene_id "MSTRG.91846"; transcript_id "ENST00000586235"; exon_number "2"; gene_name "AC079779.5"; ref_gene_id "ENSG00000235779";
chr2	StringTie	exon	314243	314367	1000	-	.	gene_id "MSTRG.91846"; transcript_id "ENST00000586235"; exon_number "3"; gene_name "AC079779.5"; ref_gene_id "ENSG00000235779";
chr2	StringTie	transcript	306225	314337	1000	-	.	gene_id "MSTRG.91846"; transcript_id "ENST00000586311"; gene_name "AC079779.5"; ref_gene_id "ENSG00000235779";
chr2	StringTie	exon	306225	306240	1000	-	.	gene_id "MSTRG.91846"; transcript_id "ENST00000586311"; exon_number "1"; gene_name "AC079779.5"; ref_gene_id "ENSG00000235779";
chr2	StringTie	exon	308937	309349	1000	-	.	gene_id "MSTRG.91846"; transcript_id "ENST00000586311"; exon_number "2"; gene_name "AC079779.5"; ref_gene_id "ENSG00000235779";
chr2	StringTie	exon	310215	310499	1000	-	.	gene_id "MSTRG.91846"; transcript_id "ENST00000586311"; exon_number "3"; gene_name "AC079779.5"; ref_gene_id "ENSG00000235779";
chr2	StringTie	exon	312957	313157	1000	-	.	gene_id "MSTRG.91846"; transcript_id "ENST00000586311"; exon_number "4"; gene_name "AC079779.5"; ref_gene_id "ENSG00000235779";
chr2	StringTie	exon	314243	314337	1000	-	.	gene_id "MSTRG.91846"; transcript_id "ENST00000586311"; exon_number "5"; gene_name "AC079779.5"; ref_gene_id "ENSG00000235779";
chr2	StringTie	transcript	306225	310334	1000	-	.	gene_id "MSTRG.91846"; transcript_id "ENST00000586673"; gene_name "AC079779.5"; ref_gene_id "ENSG00000235779";
chr2	StringTie	exon	306225	306240	1000	-	.	gene_id "MSTRG.91846"; transcript_id "ENST00000586673"; exon_number "1"; gene_name "AC079779.5"; ref_gene_id "ENSG00000235779";
chr2	StringTie	exon	308937	309407	1000	-	.	gene_id "MSTRG.91846"; transcript_id "ENST00000586673"; exon_number "2"; gene_name "AC079779.5"; ref_gene_id "ENSG00000235779";
chr2	StringTie	exon	310215	310334	1000	-	.	gene_id "MSTRG.91846"; transcript_id "ENST00000586673"; exon_number "3"; gene_name "AC079779.5"; ref_gene_id "ENSG00000235779";
chr2	StringTie	transcript	310296	314266	1000	-	.	gene_id "MSTRG.91846"; transcript_id "ENST00000586715"; gene_name "AC079779.5"; ref_gene_id "ENSG00000235779";
chr2	StringTie	exon	310296	310499	1000	-	.	gene_id "MSTRG.91846"; transcript_id "ENST00000586715"; exon_number "1"; gene_name "AC079779.5"; ref_gene_id "ENSG00000235779";
chr2	StringTie	exon	312957	313157	1000	-	.	gene_id "MSTRG.91846"; transcript_id "ENST00000586715"; exon_number "2"; gene_name "AC079779.5"; ref_gene_id "ENSG00000235779";
chr2	StringTie	exon	313874	314266	1000	-	.	gene_id "MSTRG.91846"; transcript_id "ENST00000586715"; exon_number "3"; gene_name "AC079779.5"; ref_gene_id "ENSG00000235779";
chr2	StringTie	transcript	309031	314360	1000	-	.	gene_id "MSTRG.91846"; transcript_id "ENST00000586772"; gene_name "AC079779.5"; ref_gene_id "ENSG00000235779";
chr2	StringTie	exon	309031	309349	1000	-	.	gene_id "MSTRG.91846"; transcript_id "ENST00000586772"; exon_number "1"; gene_name "AC079779.5"; ref_gene_id "ENSG00000235779";
chr2	StringTie	exon	310215	310393	1000	-	.	gene_id "MSTRG.91846"; transcript_id "ENST00000586772"; exon_number "2"; gene_name "AC079779.5"; ref_gene_id "ENSG00000235779";
chr2	StringTie	exon	312957	313157	1000	-	.	gene_id "MSTRG.91846"; transcript_id "ENST00000586772"; exon_number "3"; gene_name "AC079779.5"; ref_gene_id "ENSG00000235779";
chr2	StringTie	exon	314243	314360	1000	-	.	gene_id "MSTRG.91846"; transcript_id "ENST00000586772"; exon_number "4"; gene_name "AC079779.5"; ref_gene_id "ENSG00000235779";
chr2	StringTie	transcript	305841	308267	1000	-	.	gene_id "MSTRG.91846"; transcript_id "ENST00000587073"; gene_name "AC079779.5"; ref_gene_id "ENSG00000235779";
chr2	StringTie	exon	305841	306240	1000	-	.	gene_id "MSTRG.91846"; transcript_id "ENST00000587073"; exon_number "1"; gene_name "AC079779.5"; ref_gene_id "ENSG00000235779";
chr2	StringTie	exon	308127	308267	1000	-	.	gene_id "MSTRG.91846"; transcript_id "ENST00000587073"; exon_number "2"; gene_name "AC079779.5"; ref_gene_id "ENSG00000235779";
chr2	StringTie	transcript	306225	314048	1000	-	.	gene_id "MSTRG.91846"; transcript_id "ENST00000587796"; gene_name "AC079779.5"; ref_gene_id "ENSG00000235779";
chr2	StringTie	exon	306225	306240	1000	-	.	gene_id "MSTRG.91846"; transcript_id "ENST00000587796"; exon_number "1"; gene_name "AC079779.5"; ref_gene_id "ENSG00000235779";
chr2	StringTie	exon	308937	309349	1000	-	.	gene_id "MSTRG.91846"; transcript_id "ENST00000587796"; exon_number "2"; gene_name "AC079779.5"; ref_gene_id "ENSG00000235779";
chr2	StringTie	exon	310215	310499	1000	-	.	gene_id "MSTRG.91846"; transcript_id "ENST00000587796"; exon_number "3"; gene_name "AC079779.5"; ref_gene_id "ENSG00000235779";
chr2	StringTie	exon	313874	314048	1000	-	.	gene_id "MSTRG.91846"; transcript_id "ENST00000587796"; exon_number "4"; gene_name "AC079779.5"; ref_gene_id "ENSG00000235779";
chr2	StringTie	transcript	305495	307783	1000	-	.	gene_id "MSTRG.91846"; transcript_id "ENST00000588334"; gene_name "AC079779.5"; ref_gene_id "ENSG00000235779";
chr2	StringTie	exon	305495	306240	1000	-	.	gene_id "MSTRG.91846"; transcript_id "ENST00000588334"; exon_number "1"; gene_name "AC079779.5"; ref_gene_id "ENSG00000235779";
chr2	StringTie	exon	307741	307783	1000	-	.	gene_id "MSTRG.91846"; transcript_id "ENST00000588334"; exon_number "2"; gene_name "AC079779.5"; ref_gene_id "ENSG00000235779";
chr2	StringTie	transcript	305111	307180	1000	-	.	gene_id "MSTRG.91846"; transcript_id "ENST00000588842"; gene_name "AC079779.5"; ref_gene_id "ENSG00000235779";
chr2	StringTie	exon	305111	306240	1000	-	.	gene_id "MSTRG.91846"; transcript_id "ENST00000588842"; exon_number "1"; gene_name "AC079779.5"; ref_gene_id "ENSG00000235779";
chr2	StringTie	exon	307111	307180	1000	-	.	gene_id "MSTRG.91846"; transcript_id "ENST00000588842"; exon_number "2"; gene_name "AC079779.5"; ref_gene_id "ENSG00000235779";
chr2	StringTie	transcript	309001	314328	1000	-	.	gene_id "MSTRG.91846"; transcript_id "ENST00000589124"; gene_name "AC079779.5"; ref_gene_id "ENSG00000235779";
chr2	StringTie	exon	309001	309349	1000	-	.	gene_id "MSTRG.91846"; transcript_id "ENST00000589124"; exon_number "1"; gene_name "AC079779.5"; ref_gene_id "ENSG00000235779";
chr2	StringTie	exon	310215	310393	1000	-	.	gene_id "MSTRG.91846"; transcript_id "ENST00000589124"; exon_number "2"; gene_name "AC079779.5"; ref_gene_id "ENSG00000235779";
chr2	StringTie	exon	312957	313157	1000	-	.	gene_id "MSTRG.91846"; transcript_id "ENST00000589124"; exon_number "3"; gene_name "AC079779.5"; ref_gene_id "ENSG00000235779";
chr2	StringTie	exon	313874	313884	1000	-	.	gene_id "MSTRG.91846"; transcript_id "ENST00000589124"; exon_number "4"; gene_name "AC079779.5"; ref_gene_id "ENSG00000235779";
chr2	StringTie	exon	314243	314328	1000	-	.	gene_id "MSTRG.91846"; transcript_id "ENST00000589124"; exon_number "5"; gene_name "AC079779.5"; ref_gene_id "ENSG00000235779";
chr2	StringTie	transcript	308833	314367	1000	-	.	gene_id "MSTRG.91846"; transcript_id "ENST00000589588"; gene_name "AC079779.5"; ref_gene_id "ENSG00000235779";
chr2	StringTie	exon	308833	309407	1000	-	.	gene_id "MSTRG.91846"; transcript_id "ENST00000589588"; exon_number "1"; gene_name "AC079779.5"; ref_gene_id "ENSG00000235779";
chr2	StringTie	exon	310215	310393	1000	-	.	gene_id "MSTRG.91846"; transcript_id "ENST00000589588"; exon_number "2"; gene_name "AC079779.5"; ref_gene_id "ENSG00000235779";
chr2	StringTie	exon	312957	313157	1000	-	.	gene_id "MSTRG.91846"; transcript_id "ENST00000589588"; exon_number "3"; gene_name "AC079779.5"; ref_gene_id "ENSG00000235779";
chr2	StringTie	exon	314243	314367	1000	-	.	gene_id "MSTRG.91846"; transcript_id "ENST00000589588"; exon_number "4"; gene_name "AC079779.5"; ref_gene_id "ENSG00000235779";
chr2	StringTie	transcript	309221	314049	1000	-	.	gene_id "MSTRG.91846"; transcript_id "ENST00000589936"; gene_name "AC079779.5"; ref_gene_id "ENSG00000235779";
chr2	StringTie	exon	309221	309407	1000	-	.	gene_id "MSTRG.91846"; transcript_id "ENST00000589936"; exon_number "1"; gene_name "AC079779.5"; ref_gene_id "ENSG00000235779";
chr2	StringTie	exon	310215	310499	1000	-	.	gene_id "MSTRG.91846"; transcript_id "ENST00000589936"; exon_number "2"; gene_name "AC079779.5"; ref_gene_id "ENSG00000235779";
chr2	StringTie	exon	313874	314049	1000	-	.	gene_id "MSTRG.91846"; transcript_id "ENST00000589936"; exon_number "3"; gene_name "AC079779.5"; ref_gene_id "ENSG00000235779";
chr2	StringTie	transcript	305473	306596	1000	-	.	gene_id "MSTRG.91846"; transcript_id "ENST00000590255"; gene_name "AC079779.5"; ref_gene_id "ENSG00000235779";
chr2	StringTie	exon	305473	306240	1000	-	.	gene_id "MSTRG.91846"; transcript_id "ENST00000590255"; exon_number "1"; gene_name "AC079779.5"; ref_gene_id "ENSG00000235779";
chr2	StringTie	exon	306554	306596	1000	-	.	gene_id "MSTRG.91846"; transcript_id "ENST00000590255"; exon_number "2"; gene_name "AC079779.5"; ref_gene_id "ENSG00000235779";
chr2	StringTie	transcript	305841	309183	1000	-	.	gene_id "MSTRG.91846"; transcript_id "ENST00000590678"; gene_name "AC079779.5"; ref_gene_id "ENSG00000235779";
chr2	StringTie	exon	305841	306240	1000	-	.	gene_id "MSTRG.91846"; transcript_id "ENST00000590678"; exon_number "1"; gene_name "AC079779.5"; ref_gene_id "ENSG00000235779";
chr2	StringTie	exon	308900	309183	1000	-	.	gene_id "MSTRG.91846"; transcript_id "ENST00000590678"; exon_number "2"; gene_name "AC079779.5"; ref_gene_id "ENSG00000235779";
chr2	StringTie	transcript	308987	314360	1000	-	.	gene_id "MSTRG.91846"; transcript_id "ENST00000591015"; gene_name "AC079779.5"; ref_gene_id "ENSG00000235779";
chr2	StringTie	exon	308987	309407	1000	-	.	gene_id "MSTRG.91846"; transcript_id "ENST00000591015"; exon_number "1"; gene_name "AC079779.5"; ref_gene_id "ENSG00000235779";
chr2	StringTie	exon	310215	310499	1000	-	.	gene_id "MSTRG.91846"; transcript_id "ENST00000591015"; exon_number "2"; gene_name "AC079779.5"; ref_gene_id "ENSG00000235779";
chr2	StringTie	exon	314243	314360	1000	-	.	gene_id "MSTRG.91846"; transcript_id "ENST00000591015"; exon_number "3"; gene_name "AC079779.5"; ref_gene_id "ENSG00000235779";
chr2	StringTie	transcript	308972	311657	1000	-	.	gene_id "MSTRG.91846"; transcript_id "ENST00000591122"; gene_name "AC079779.5"; ref_gene_id "ENSG00000235779";
chr2	StringTie	exon	308972	309349	1000	-	.	gene_id "MSTRG.91846"; transcript_id "ENST00000591122"; exon_number "1"; gene_name "AC079779.5"; ref_gene_id "ENSG00000235779";
chr2	StringTie	exon	310215	310499	1000	-	.	gene_id "MSTRG.91846"; transcript_id "ENST00000591122"; exon_number "2"; gene_name "AC079779.5"; ref_gene_id "ENSG00000235779";
chr2	StringTie	exon	311488	311657	1000	-	.	gene_id "MSTRG.91846"; transcript_id "ENST00000591122"; exon_number "3"; gene_name "AC079779.5"; ref_gene_id "ENSG00000235779";
chr2	StringTie	transcript	305843	306837	1000	-	.	gene_id "MSTRG.91846"; transcript_id "ENST00000591158"; gene_name "AC079779.5"; ref_gene_id "ENSG00000235779";
chr2	StringTie	exon	305843	306240	1000	-	.	gene_id "MSTRG.91846"; transcript_id "ENST00000591158"; exon_number "1"; gene_name "AC079779.5"; ref_gene_id "ENSG00000235779";
chr2	StringTie	exon	306795	306837	1000	-	.	gene_id "MSTRG.91846"; transcript_id "ENST00000591158"; exon_number "2"; gene_name "AC079779.5"; ref_gene_id "ENSG00000235779";
chr2	StringTie	transcript	305560	307153	1000	-	.	gene_id "MSTRG.91846"; transcript_id "ENST00000591178"; gene_name "AC079779.5"; ref_gene_id "ENSG00000235779";
chr2	StringTie	exon	305560	306240	1000	-	.	gene_id "MSTRG.91846"; transcript_id "ENST00000591178"; exon_number "1"; gene_name "AC079779.5"; ref_gene_id "ENSG00000235779";
chr2	StringTie	exon	307078	307153	1000	-	.	gene_id "MSTRG.91846"; transcript_id "ENST00000591178"; exon_number "2"; gene_name "AC079779.5"; ref_gene_id "ENSG00000235779";
chr2	StringTie	transcript	309218	314358	1000	-	.	gene_id "MSTRG.91846"; transcript_id "ENST00000591244"; gene_name "AC079779.5"; ref_gene_id "ENSG00000235779";
chr2	StringTie	exon	309218	309407	1000	-	.	gene_id "MSTRG.91846"; transcript_id "ENST00000591244"; exon_number "1"; gene_name "AC079779.5"; ref_gene_id "ENSG00000235779";
chr2	StringTie	exon	310215	310499	1000	-	.	gene_id "MSTRG.91846"; transcript_id "ENST00000591244"; exon_number "2"; gene_name "AC079779.5"; ref_gene_id "ENSG00000235779";
```
