## Additional File 7 - TCGA transcript assembly for "Widespread 3’ UTR splicing regulates expression of oncogene transcripts in sequence-dependent and independent manners": all_tissues_agg-agg-agg.gtf (part 2145 of 2216)

```
chr2	StringTie	exon	312957	313157	1000	-	.	gene_id "MSTRG.91846"; transcript_id "ENST00000591244"; exon_number "3"; gene_name "AC079779.5"; ref_gene_id "ENSG00000235779";
chr2	StringTie	exon	313874	313892	1000	-	.	gene_id "MSTRG.91846"; transcript_id "ENST00000591244"; exon_number "4"; gene_name "AC079779.5"; ref_gene_id "ENSG00000235779";
chr2	StringTie	exon	314243	314358	1000	-	.	gene_id "MSTRG.91846"; transcript_id "ENST00000591244"; exon_number "5"; gene_name "AC079779.5"; ref_gene_id "ENSG00000235779";
chr2	StringTie	transcript	309120	314328	1000	-	.	gene_id "MSTRG.91846"; transcript_id "ENST00000591927"; gene_name "AC079779.5"; ref_gene_id "ENSG00000235779";
chr2	StringTie	exon	309120	309407	1000	-	.	gene_id "MSTRG.91846"; transcript_id "ENST00000591927"; exon_number "1"; gene_name "AC079779.5"; ref_gene_id "ENSG00000235779";
chr2	StringTie	exon	310215	310499	1000	-	.	gene_id "MSTRG.91846"; transcript_id "ENST00000591927"; exon_number "2"; gene_name "AC079779.5"; ref_gene_id "ENSG00000235779";
chr2	StringTie	exon	312957	313157	1000	-	.	gene_id "MSTRG.91846"; transcript_id "ENST00000591927"; exon_number "3"; gene_name "AC079779.5"; ref_gene_id "ENSG00000235779";
chr2	StringTie	exon	314243	314328	1000	-	.	gene_id "MSTRG.91846"; transcript_id "ENST00000591927"; exon_number "4"; gene_name "AC079779.5"; ref_gene_id "ENSG00000235779";
chr2	StringTie	transcript	305625	306491	1000	-	.	gene_id "MSTRG.91846"; transcript_id "ENST00000592090"; gene_name "AC079779.5"; ref_gene_id "ENSG00000235779";
chr2	StringTie	exon	305625	306240	1000	-	.	gene_id "MSTRG.91846"; transcript_id "ENST00000592090"; exon_number "1"; gene_name "AC079779.5"; ref_gene_id "ENSG00000235779";
chr2	StringTie	exon	306449	306491	1000	-	.	gene_id "MSTRG.91846"; transcript_id "ENST00000592090"; exon_number "2"; gene_name "AC079779.5"; ref_gene_id "ENSG00000235779";
chr2	StringTie	transcript	309023	314110	1000	-	.	gene_id "MSTRG.91846"; transcript_id "ENST00000592366"; gene_name "AC079779.5"; ref_gene_id "ENSG00000235779";
chr2	StringTie	exon	309023	309349	1000	-	.	gene_id "MSTRG.91846"; transcript_id "ENST00000592366"; exon_number "1"; gene_name "AC079779.5"; ref_gene_id "ENSG00000235779";
chr2	StringTie	exon	310215	310393	1000	-	.	gene_id "MSTRG.91846"; transcript_id "ENST00000592366"; exon_number "2"; gene_name "AC079779.5"; ref_gene_id "ENSG00000235779";
chr2	StringTie	exon	312957	313157	1000	-	.	gene_id "MSTRG.91846"; transcript_id "ENST00000592366"; exon_number "3"; gene_name "AC079779.5"; ref_gene_id "ENSG00000235779";
chr2	StringTie	exon	313874	314110	1000	-	.	gene_id "MSTRG.91846"; transcript_id "ENST00000592366"; exon_number "4"; gene_name "AC079779.5"; ref_gene_id "ENSG00000235779";
chr2	StringTie	transcript	306225	313163	1000	-	.	gene_id "MSTRG.91846"; transcript_id "ENST00000592553"; gene_name "AC079779.5"; ref_gene_id "ENSG00000235779";
chr2	StringTie	exon	306225	306240	1000	-	.	gene_id "MSTRG.91846"; transcript_id "ENST00000592553"; exon_number "1"; gene_name "AC079779.5"; ref_gene_id "ENSG00000235779";
chr2	StringTie	exon	308937	309349	1000	-	.	gene_id "MSTRG.91846"; transcript_id "ENST00000592553"; exon_number "2"; gene_name "AC079779.5"; ref_gene_id "ENSG00000235779";
chr2	StringTie	exon	310215	310499	1000	-	.	gene_id "MSTRG.91846"; transcript_id "ENST00000592553"; exon_number "3"; gene_name "AC079779.5"; ref_gene_id "ENSG00000235779";
chr2	StringTie	exon	312953	313163	1000	-	.	gene_id "MSTRG.91846"; transcript_id "ENST00000592553"; exon_number "4"; gene_name "AC079779.5"; ref_gene_id "ENSG00000235779";
chr2	StringTie	transcript	308981	314328	1000	-	.	gene_id "MSTRG.91846"; transcript_id "ENST00000592687"; gene_name "AC079779.5"; ref_gene_id "ENSG00000235779";
chr2	StringTie	exon	308981	309407	1000	-	.	gene_id "MSTRG.91846"; transcript_id "ENST00000592687"; exon_number "1"; gene_name "AC079779.5"; ref_gene_id "ENSG00000235779";
chr2	StringTie	exon	310215	310393	1000	-	.	gene_id "MSTRG.91846"; transcript_id "ENST00000592687"; exon_number "2"; gene_name "AC079779.5"; ref_gene_id "ENSG00000235779";
chr2	StringTie	exon	313874	313884	1000	-	.	gene_id "MSTRG.91846"; transcript_id "ENST00000592687"; exon_number "3"; gene_name "AC079779.5"; ref_gene_id "ENSG00000235779";
chr2	StringTie	exon	314243	314328	1000	-	.	gene_id "MSTRG.91846"; transcript_id "ENST00000592687"; exon_number "4"; gene_name "AC079779.5"; ref_gene_id "ENSG00000235779";
chr2	StringTie	transcript	255876	256377	1000	-	.	gene_id "MSTRG.91846"; transcript_id "ENST00000602998"; gene_name "SH3YL1"; ref_gene_id "ENSG00000035115";
chr2	StringTie	exon	255876	256377	1000	-	.	gene_id "MSTRG.91846"; transcript_id "ENST00000602998"; exon_number "1"; gene_name "SH3YL1"; ref_gene_id "ENSG00000035115";
chr2	StringTie	transcript	259423	260292	1000	-	.	gene_id "MSTRG.91846"; transcript_id "ENST00000605370"; gene_name "SH3YL1"; ref_gene_id "ENSG00000035115";
chr2	StringTie	exon	259423	260292	1000	-	.	gene_id "MSTRG.91846"; transcript_id "ENST00000605370"; exon_number "1"; gene_name "SH3YL1"; ref_gene_id "ENSG00000035115";
chr2	StringTie	transcript	308951	314107	1000	-	.	gene_id "MSTRG.91846"; transcript_id "ENST00000609984"; gene_name "AC079779.5"; ref_gene_id "ENSG00000235779";
chr2	StringTie	exon	308951	309407	1000	-	.	gene_id "MSTRG.91846"; transcript_id "ENST00000609984"; exon_number "1"; gene_name "AC079779.5"; ref_gene_id "ENSG00000235779";
chr2	StringTie	exon	310215	310393	1000	-	.	gene_id "MSTRG.91846"; transcript_id "ENST00000609984"; exon_number "2"; gene_name "AC079779.5"; ref_gene_id "ENSG00000235779";
chr2	StringTie	exon	313874	314107	1000	-	.	gene_id "MSTRG.91846"; transcript_id "ENST00000609984"; exon_number "3"; gene_name "AC079779.5"; ref_gene_id "ENSG00000235779";
chr2	StringTie	transcript	308912	314345	1000	-	.	gene_id "MSTRG.91846"; transcript_id "ENST00000612487"; gene_name "AC079779.5"; ref_gene_id "ENSG00000235779";
chr2	StringTie	exon	308912	309349	1000	-	.	gene_id "MSTRG.91846"; transcript_id "ENST00000612487"; exon_number "1"; gene_name "AC079779.5"; ref_gene_id "ENSG00000235779";
chr2	StringTie	exon	310215	310393	1000	-	.	gene_id "MSTRG.91846"; transcript_id "ENST00000612487"; exon_number "2"; gene_name "AC079779.5"; ref_gene_id "ENSG00000235779";
chr2	StringTie	exon	312957	313157	1000	-	.	gene_id "MSTRG.91846"; transcript_id "ENST00000612487"; exon_number "3"; gene_name "AC079779.5"; ref_gene_id "ENSG00000235779";
chr2	StringTie	exon	313874	313892	1000	-	.	gene_id "MSTRG.91846"; transcript_id "ENST00000612487"; exon_number "4"; gene_name "AC079779.5"; ref_gene_id "ENSG00000235779";
chr2	StringTie	exon	314243	314345	1000	-	.	gene_id "MSTRG.91846"; transcript_id "ENST00000612487"; exon_number "5"; gene_name "AC079779.5"; ref_gene_id "ENSG00000235779";
chr2	StringTie	transcript	279929	287837	1000	-	.	gene_id "MSTRG.91846"; transcript_id "ENST00000619265"; gene_name "FAM150B"; ref_gene_id "ENSG00000189292";
chr2	StringTie	exon	279929	280149	1000	-	.	gene_id "MSTRG.91846"; transcript_id "ENST00000619265"; exon_number "1"; gene_name "FAM150B"; ref_gene_id "ENSG00000189292";
chr2	StringTie	exon	283111	283175	1000	-	.	gene_id "MSTRG.91846"; transcript_id "ENST00000619265"; exon_number "2"; gene_name "FAM150B"; ref_gene_id "ENSG00000189292";
chr2	StringTie	exon	286123	286203	1000	-	.	gene_id "MSTRG.91846"; transcript_id "ENST00000619265"; exon_number "3"; gene_name "FAM150B"; ref_gene_id "ENSG00000189292";
chr2	StringTie	exon	286290	286343	1000	-	.	gene_id "MSTRG.91846"; transcript_id "ENST00000619265"; exon_number "4"; gene_name "FAM150B"; ref_gene_id "ENSG00000189292";
chr2	StringTie	exon	287583	287607	1000	-	.	gene_id "MSTRG.91846"; transcript_id "ENST00000619265"; exon_number "5"; gene_name "FAM150B"; ref_gene_id "ENSG00000189292";
chr2	StringTie	exon	287788	287837	1000	-	.	gene_id "MSTRG.91846"; transcript_id "ENST00000619265"; exon_number "6"; gene_name "FAM150B"; ref_gene_id "ENSG00000189292";
chr2	StringTie	transcript	218149	264158	1000	-	.	gene_id "MSTRG.91846"; transcript_id "ENST00000626873"; gene_name "SH3YL1"; ref_gene_id "ENSG00000035115";
chr2	StringTie	exon	218149	219001	1000	-	.	gene_id "MSTRG.91846"; transcript_id "ENST00000626873"; exon_number "1"; gene_name "SH3YL1"; ref_gene_id "ENSG00000035115";
chr2	StringTie	exon	224864	224920	1000	-	.	gene_id "MSTRG.91846"; transcript_id "ENST00000626873"; exon_number "2"; gene_name "SH3YL1"; ref_gene_id "ENSG00000035115";
chr2	StringTie	exon	229966	230044	1000	-	.	gene_id "MSTRG.91846"; transcript_id "ENST00000626873"; exon_number "3"; gene_name "SH3YL1"; ref_gene_id "ENSG00000035115";
chr2	StringTie	exon	231023	231191	1000	-	.	gene_id "MSTRG.91846"; transcript_id "ENST00000626873"; exon_number "4"; gene_name "SH3YL1"; ref_gene_id "ENSG00000035115";
chr2	StringTie	exon	233101	233229	1000	-	.	gene_id "MSTRG.91846"; transcript_id "ENST00000626873"; exon_number "5"; gene_name "SH3YL1"; ref_gene_id "ENSG00000035115";
chr2	StringTie	exon	234160	234272	1000	-	.	gene_id "MSTRG.91846"; transcript_id "ENST00000626873"; exon_number "6"; gene_name "SH3YL1"; ref_gene_id "ENSG00000035115";
chr2	StringTie	exon	242798	242871	1000	-	.	gene_id "MSTRG.91846"; transcript_id "ENST00000626873"; exon_number "7"; gene_name "SH3YL1"; ref_gene_id "ENSG00000035115";
chr2	StringTie	exon	243503	243562	1000	-	.	gene_id "MSTRG.91846"; transcript_id "ENST00000626873"; exon_number "8"; gene_name "SH3YL1"; ref_gene_id "ENSG00000035115";
chr2	StringTie	exon	247538	247602	1000	-	.	gene_id "MSTRG.91846"; transcript_id "ENST00000626873"; exon_number "9"; gene_name "SH3YL1"; ref_gene_id "ENSG00000035115";
chr2	StringTie	exon	249731	249844	1000	-	.	gene_id "MSTRG.91846"; transcript_id "ENST00000626873"; exon_number "10"; gene_name "SH3YL1"; ref_gene_id "ENSG00000035115";
chr2	StringTie	exon	253005	253115	1000	-	.	gene_id "MSTRG.91846"; transcript_id "ENST00000626873"; exon_number "11"; gene_name "SH3YL1"; ref_gene_id "ENSG00000035115";
chr2	StringTie	exon	256207	256340	1000	-	.	gene_id "MSTRG.91846"; transcript_id "ENST00000626873"; exon_number "12"; gene_name "SH3YL1"; ref_gene_id "ENSG00000035115";
chr2	StringTie	exon	264144	264158	1000	-	.	gene_id "MSTRG.91846"; transcript_id "ENST00000626873"; exon_number "13"; gene_name "SH3YL1"; ref_gene_id "ENSG00000035115";
chr2	StringTie	transcript	216449	265202	1000	-	.	gene_id "MSTRG.91846"; transcript_id "MSTRG.91846.1";
chr2	StringTie	exon	216449	219001	1000	-	.	gene_id "MSTRG.91846"; transcript_id "MSTRG.91846.1"; exon_number "1";
chr2	StringTie	exon	229966	230044	1000	-	.	gene_id "MSTRG.91846"; transcript_id "MSTRG.91846.1"; exon_number "2";
chr2	StringTie	exon	231023	231191	1000	-	.	gene_id "MSTRG.91846"; transcript_id "MSTRG.91846.1"; exon_number "3";
chr2	StringTie	exon	233101	233229	1000	-	.	gene_id "MSTRG.91846"; transcript_id "MSTRG.91846.1"; exon_number "4";
chr2	StringTie	exon	234160	234272	1000	-	.	gene_id "MSTRG.91846"; transcript_id "MSTRG.91846.1"; exon_number "5";
chr2	StringTie	exon	247538	247602	1000	-	.	gene_id "MSTRG.91846"; transcript_id "MSTRG.91846.1"; exon_number "6";
chr2	StringTie	exon	249731	249844	1000	-	.	gene_id "MSTRG.91846"; transcript_id "MSTRG.91846.1"; exon_number "7";
chr2	StringTie	exon	253005	253115	1000	-	.	gene_id "MSTRG.91846"; transcript_id "MSTRG.91846.1"; exon_number "8";
chr2	StringTie	exon	264542	264795	1000	-	.	gene_id "MSTRG.91846"; transcript_id "MSTRG.91846.1"; exon_number "9";
chr2	StringTie	exon	264913	265202	1000	-	.	gene_id "MSTRG.91846"; transcript_id "MSTRG.91846.1"; exon_number "10";
chr2	StringTie	transcript	217064	266398	1000	-	.	gene_id "MSTRG.91846"; transcript_id "MSTRG.91846.10";
chr2	StringTie	exon	217064	219001	1000	-	.	gene_id "MSTRG.91846"; transcript_id "MSTRG.91846.10"; exon_number "1";
chr2	StringTie	exon	224864	224920	1000	-	.	gene_id "MSTRG.91846"; transcript_id "MSTRG.91846.10"; exon_number "2";
chr2	StringTie	exon	229966	230044	1000	-	.	gene_id "MSTRG.91846"; transcript_id "MSTRG.91846.10"; exon_number "3";
chr2	StringTie	exon	231023	231191	1000	-	.	gene_id "MSTRG.91846"; transcript_id "MSTRG.91846.10"; exon_number "4";
chr2	StringTie	exon	233101	233229	1000	-	.	gene_id "MSTRG.91846"; transcript_id "MSTRG.91846.10"; exon_number "5";
chr2	StringTie	exon	234160	234272	1000	-	.	gene_id "MSTRG.91846"; transcript_id "MSTRG.91846.10"; exon_number "6";
chr2	StringTie	exon	247538	247602	1000	-	.	gene_id "MSTRG.91846"; transcript_id "MSTRG.91846.10"; exon_number "7";
chr2	StringTie	exon	249731	249844	1000	-	.	gene_id "MSTRG.91846"; transcript_id "MSTRG.91846.10"; exon_number "8";
chr2	StringTie	exon	253005	253115	1000	-	.	gene_id "MSTRG.91846"; transcript_id "MSTRG.91846.10"; exon_number "9";
chr2	StringTie	exon	256207	260720	1000	-	.	gene_id "MSTRG.91846"; transcript_id "MSTRG.91846.10"; exon_number "10";
chr2	StringTie	exon	266294	266398	1000	-	.	gene_id "MSTRG.91846"; transcript_id "MSTRG.91846.10"; exon_number "11";
chr2	StringTie	transcript	217461	264810	1000	-	.	gene_id "MSTRG.91846"; transcript_id "MSTRG.91846.100";
chr2	StringTie	exon	217461	219001	1000	-	.	gene_id "MSTRG.91846"; transcript_id "MSTRG.91846.100"; exon_number "1";
chr2	StringTie	exon	229966	230044	1000	-	.	gene_id "MSTRG.91846"; transcript_id "MSTRG.91846.100"; exon_number "2";
chr2	StringTie	exon	231023	231191	1000	-	.	gene_id "MSTRG.91846"; transcript_id "MSTRG.91846.100"; exon_number "3";
chr2	StringTie	exon	233101	233229	1000	-	.	gene_id "MSTRG.91846"; transcript_id "MSTRG.91846.100"; exon_number "4";
chr2	StringTie	exon	234160	234272	1000	-	.	gene_id "MSTRG.91846"; transcript_id "MSTRG.91846.100"; exon_number "5";
chr2	StringTie	exon	242798	242871	1000	-	.	gene_id "MSTRG.91846"; transcript_id "MSTRG.91846.100"; exon_number "6";
chr2	StringTie	exon	243503	243562	1000	-	.	gene_id "MSTRG.91846"; transcript_id "MSTRG.91846.100"; exon_number "7";
chr2	StringTie	exon	247538	247602	1000	-	.	gene_id "MSTRG.91846"; transcript_id "MSTRG.91846.100"; exon_number "8";
chr2	StringTie	exon	249731	249844	1000	-	.	gene_id "MSTRG.91846"; transcript_id "MSTRG.91846.100"; exon_number "9";
chr2	StringTie	exon	253005	253115	1000	-	.	gene_id "MSTRG.91846"; transcript_id "MSTRG.91846.100"; exon_number "10";
chr2	StringTie	exon	256207	260897	1000	-	.	gene_id "MSTRG.91846"; transcript_id "MSTRG.91846.100"; exon_number "11";
chr2	StringTie	exon	262631	262786	1000	-	.	gene_id "MSTRG.91846"; transcript_id "MSTRG.91846.100"; exon_number "12";
chr2	StringTie	exon	263211	263372	1000	-	.	gene_id "MSTRG.91846"; transcript_id "MSTRG.91846.100"; exon_number "13";
chr2	StringTie	exon	264782	264810	1000	-	.	gene_id "MSTRG.91846"; transcript_id "MSTRG.91846.100"; exon_number "14";
chr2	StringTie	transcript	217473	264855	1000	-	.	gene_id "MSTRG.91846"; transcript_id "MSTRG.91846.101";
chr2	StringTie	exon	217473	219001	1000	-	.	gene_id "MSTRG.91846"; transcript_id "MSTRG.91846.101"; exon_number "1";
chr2	StringTie	exon	224864	224920	1000	-	.	gene_id "MSTRG.91846"; transcript_id "MSTRG.91846.101"; exon_number "2";
chr2	StringTie	exon	229966	230044	1000	-	.	gene_id "MSTRG.91846"; transcript_id "MSTRG.91846.101"; exon_number "3";
chr2	StringTie	exon	231023	231191	1000	-	.	gene_id "MSTRG.91846"; transcript_id "MSTRG.91846.101"; exon_number "4";
chr2	StringTie	exon	233101	233229	1000	-	.	gene_id "MSTRG.91846"; transcript_id "MSTRG.91846.101"; exon_number "5";
chr2	StringTie	exon	234160	234272	1000	-	.	gene_id "MSTRG.91846"; transcript_id "MSTRG.91846.101"; exon_number "6";
chr2	StringTie	exon	247538	247602	1000	-	.	gene_id "MSTRG.91846"; transcript_id "MSTRG.91846.101"; exon_number "7";
chr2	StringTie	exon	249731	249844	1000	-	.	gene_id "MSTRG.91846"; transcript_id "MSTRG.91846.101"; exon_number "8";
chr2	StringTie	exon	253005	253115	1000	-	.	gene_id "MSTRG.91846"; transcript_id "MSTRG.91846.101"; exon_number "9";
chr2	StringTie	exon	260085	260702	1000	-	.	gene_id "MSTRG.91846"; transcript_id "MSTRG.91846.101"; exon_number "10";
chr2	StringTie	exon	262631	262786	1000	-	.	gene_id "MSTRG.91846"; transcript_id "MSTRG.91846.101"; exon_number "11";
chr2	StringTie	exon	263211	263762	1000	-	.	gene_id "MSTRG.91846"; transcript_id "MSTRG.91846.101"; exon_number "12";
chr2	StringTie	exon	264782	264855	1000	-	.	gene_id "MSTRG.91846"; transcript_id "MSTRG.91846.101"; exon_number "13";
chr2	StringTie	transcript	217473	264829	1000	-	.	gene_id "MSTRG.91846"; transcript_id "MSTRG.91846.102";
chr2	StringTie	exon	217473	219001	1000	-	.	gene_id "MSTRG.91846"; transcript_id "MSTRG.91846.102"; exon_number "1";
chr2	StringTie	exon	229966	230044	1000	-	.	gene_id "MSTRG.91846"; transcript_id "MSTRG.91846.102"; exon_number "2";
chr2	StringTie	exon	231023	231191	1000	-	.	gene_id "MSTRG.91846"; transcript_id "MSTRG.91846.102"; exon_number "3";
chr2	StringTie	exon	233101	233229	1000	-	.	gene_id "MSTRG.91846"; transcript_id "MSTRG.91846.102"; exon_number "4";
chr2	StringTie	exon	234160	234272	1000	-	.	gene_id "MSTRG.91846"; transcript_id "MSTRG.91846.102"; exon_number "5";
chr2	StringTie	exon	242798	242871	1000	-	.	gene_id "MSTRG.91846"; transcript_id "MSTRG.91846.102"; exon_number "6";
chr2	StringTie	exon	243503	243562	1000	-	.	gene_id "MSTRG.91846"; transcript_id "MSTRG.91846.102"; exon_number "7";
chr2	StringTie	exon	247538	247602	1000	-	.	gene_id "MSTRG.91846"; transcript_id "MSTRG.91846.102"; exon_number "8";
chr2	StringTie	exon	249731	249844	1000	-	.	gene_id "MSTRG.91846"; transcript_id "MSTRG.91846.102"; exon_number "9";
chr2	StringTie	exon	253005	253115	1000	-	.	gene_id "MSTRG.91846"; transcript_id "MSTRG.91846.102"; exon_number "10";
chr2	StringTie	exon	260085	263762	1000	-	.	gene_id "MSTRG.91846"; transcript_id "MSTRG.91846.102"; exon_number "11";
chr2	StringTie	exon	264782	264829	1000	-	.	gene_id "MSTRG.91846"; transcript_id "MSTRG.91846.102"; exon_number "12";
chr2	StringTie	transcript	217476	264564	1000	-	.	gene_id "MSTRG.91846"; transcript_id "MSTRG.91846.103";
chr2	StringTie	exon	217476	219001	1000	-	.	gene_id "MSTRG.91846"; transcript_id "MSTRG.91846.103"; exon_number "1";
chr2	StringTie	exon	229966	230044	1000	-	.	gene_id "MSTRG.91846"; transcript_id "MSTRG.91846.103"; exon_number "2";
chr2	StringTie	exon	231023	231191	1000	-	.	gene_id "MSTRG.91846"; transcript_id "MSTRG.91846.103"; exon_number "3";
chr2	StringTie	exon	233101	233229	1000	-	.	gene_id "MSTRG.91846"; transcript_id "MSTRG.91846.103"; exon_number "4";
chr2	StringTie	exon	234160	234272	1000	-	.	gene_id "MSTRG.91846"; transcript_id "MSTRG.91846.103"; exon_number "5";
chr2	StringTie	exon	247538	247602	1000	-	.	gene_id "MSTRG.91846"; transcript_id "MSTRG.91846.103"; exon_number "6";
chr2	StringTie	exon	249731	249844	1000	-	.	gene_id "MSTRG.91846"; transcript_id "MSTRG.91846.103"; exon_number "7";
chr2	StringTie	exon	253005	253115	1000	-	.	gene_id "MSTRG.91846"; transcript_id "MSTRG.91846.103"; exon_number "8";
chr2	StringTie	exon	262631	262786	1000	-	.	gene_id "MSTRG.91846"; transcript_id "MSTRG.91846.103"; exon_number "9";
chr2	StringTie	exon	264542	264564	1000	-	.	gene_id "MSTRG.91846"; transcript_id "MSTRG.91846.103"; exon_number "10";
chr2	StringTie	transcript	217476	264023	1000	-	.	gene_id "MSTRG.91846"; transcript_id "MSTRG.91846.104";
chr2	StringTie	exon	217476	219001	1000	-	.	gene_id "MSTRG.91846"; transcript_id "MSTRG.91846.104"; exon_number "1";
chr2	StringTie	exon	224868	224920	1000	-	.	gene_id "MSTRG.91846"; transcript_id "MSTRG.91846.104"; exon_number "2";
chr2	StringTie	exon	229966	230044	1000	-	.	gene_id "MSTRG.91846"; transcript_id "MSTRG.91846.104"; exon_number "3";
chr2	StringTie	exon	231023	231191	1000	-	.	gene_id "MSTRG.91846"; transcript_id "MSTRG.91846.104"; exon_number "4";
chr2	StringTie	exon	233101	233229	1000	-	.	gene_id "MSTRG.91846"; transcript_id "MSTRG.91846.104"; exon_number "5";
chr2	StringTie	exon	234160	234272	1000	-	.	gene_id "MSTRG.91846"; transcript_id "MSTRG.91846.104"; exon_number "6";
chr2	StringTie	exon	242798	242871	1000	-	.	gene_id "MSTRG.91846"; transcript_id "MSTRG.91846.104"; exon_number "7";
chr2	StringTie	exon	243503	243562	1000	-	.	gene_id "MSTRG.91846"; transcript_id "MSTRG.91846.104"; exon_number "8";
chr2	StringTie	exon	247538	247602	1000	-	.	gene_id "MSTRG.91846"; transcript_id "MSTRG.91846.104"; exon_number "9";
chr2	StringTie	exon	249731	249844	1000	-	.	gene_id "MSTRG.91846"; transcript_id "MSTRG.91846.104"; exon_number "10";
chr2	StringTie	exon	253005	253115	1000	-	.	gene_id "MSTRG.91846"; transcript_id "MSTRG.91846.104"; exon_number "11";
chr2	StringTie	exon	262631	262750	1000	-	.	gene_id "MSTRG.91846"; transcript_id "MSTRG.91846.104"; exon_number "12";
chr2	StringTie	exon	263984	264023	1000	-	.	gene_id "MSTRG.91846"; transcript_id "MSTRG.91846.104"; exon_number "13";
chr2	StringTie	transcript	217477	264862	1000	-	.	gene_id "MSTRG.91846"; transcript_id "MSTRG.91846.105";
chr2	StringTie	exon	217477	219001	1000	-	.	gene_id "MSTRG.91846"; transcript_id "MSTRG.91846.105"; exon_number "1";
chr2	StringTie	exon	229966	230044	1000	-	.	gene_id "MSTRG.91846"; transcript_id "MSTRG.91846.105"; exon_number "2";
chr2	StringTie	exon	231023	231191	1000	-	.	gene_id "MSTRG.91846"; transcript_id "MSTRG.91846.105"; exon_number "3";
chr2	StringTie	exon	233101	233229	1000	-	.	gene_id "MSTRG.91846"; transcript_id "MSTRG.91846.105"; exon_number "4";
chr2	StringTie	exon	234160	234272	1000	-	.	gene_id "MSTRG.91846"; transcript_id "MSTRG.91846.105"; exon_number "5";
chr2	StringTie	exon	242798	242871	1000	-	.	gene_id "MSTRG.91846"; transcript_id "MSTRG.91846.105"; exon_number "6";
chr2	StringTie	exon	243503	243562	1000	-	.	gene_id "MSTRG.91846"; transcript_id "MSTRG.91846.105"; exon_number "7";
chr2	StringTie	exon	247538	247602	1000	-	.	gene_id "MSTRG.91846"; transcript_id "MSTRG.91846.105"; exon_number "8";
chr2	StringTie	exon	249731	249844	1000	-	.	gene_id "MSTRG.91846"; transcript_id "MSTRG.91846.105"; exon_number "9";
chr2	StringTie	exon	253005	253115	1000	-	.	gene_id "MSTRG.91846"; transcript_id "MSTRG.91846.105"; exon_number "10";
chr2	StringTie	exon	260085	262786	1000	-	.	gene_id "MSTRG.91846"; transcript_id "MSTRG.91846.105"; exon_number "11";
chr2	StringTie	exon	263211	263762	1000	-	.	gene_id "MSTRG.91846"; transcript_id "MSTRG.91846.105"; exon_number "12";
chr2	StringTie	exon	264703	264862	1000	-	.	gene_id "MSTRG.91846"; transcript_id "MSTRG.91846.105"; exon_number "13";
chr2	StringTie	transcript	217478	259255	1000	-	.	gene_id "MSTRG.91846"; transcript_id "MSTRG.91846.106";
chr2	StringTie	exon	217478	219001	1000	-	.	gene_id "MSTRG.91846"; transcript_id "MSTRG.91846.106"; exon_number "1";
chr2	StringTie	exon	224868	224920	1000	-	.	gene_id "MSTRG.91846"; transcript_id "MSTRG.91846.106"; exon_number "2";
chr2	StringTie	exon	229966	230044	1000	-	.	gene_id "MSTRG.91846"; transcript_id "MSTRG.91846.106"; exon_number "3";
chr2	StringTie	exon	231023	231191	1000	-	.	gene_id "MSTRG.91846"; transcript_id "MSTRG.91846.106"; exon_number "4";
chr2	StringTie	exon	233101	233229	1000	-	.	gene_id "MSTRG.91846"; transcript_id "MSTRG.91846.106"; exon_number "5";
chr2	StringTie	exon	234160	234272	1000	-	.	gene_id "MSTRG.91846"; transcript_id "MSTRG.91846.106"; exon_number "6";
chr2	StringTie	exon	242798	242871	1000	-	.	gene_id "MSTRG.91846"; transcript_id "MSTRG.91846.106"; exon_number "7";
chr2	StringTie	exon	243503	243562	1000	-	.	gene_id "MSTRG.91846"; transcript_id "MSTRG.91846.106"; exon_number "8";
chr2	StringTie	exon	247538	247602	1000	-	.	gene_id "MSTRG.91846"; transcript_id "MSTRG.91846.106"; exon_number "9";
chr2	StringTie	exon	249731	249844	1000	-	.	gene_id "MSTRG.91846"; transcript_id "MSTRG.91846.106"; exon_number "10";
chr2	StringTie	exon	253005	253115	1000	-	.	gene_id "MSTRG.91846"; transcript_id "MSTRG.91846.106"; exon_number "11";
chr2	StringTie	exon	256207	259255	1000	-	.	gene_id "MSTRG.91846"; transcript_id "MSTRG.91846.106"; exon_number "12";
chr2	StringTie	transcript	217479	264867	1000	-	.	gene_id "MSTRG.91846"; transcript_id "MSTRG.91846.107";
chr2	StringTie	exon	217479	219001	1000	-	.	gene_id "MSTRG.91846"; transcript_id "MSTRG.91846.107"; exon_number "1";
chr2	StringTie	exon	229966	230044	1000	-	.	gene_id "MSTRG.91846"; transcript_id "MSTRG.91846.107"; exon_number "2";
chr2	StringTie	exon	231023	231191	1000	-	.	gene_id "MSTRG.91846"; transcript_id "MSTRG.91846.107"; exon_number "3";
chr2	StringTie	exon	233101	233229	1000	-	.	gene_id "MSTRG.91846"; transcript_id "MSTRG.91846.107"; exon_number "4";
chr2	StringTie	exon	234160	234272	1000	-	.	gene_id "MSTRG.91846"; transcript_id "MSTRG.91846.107"; exon_number "5";
chr2	StringTie	exon	247538	247602	1000	-	.	gene_id "MSTRG.91846"; transcript_id "MSTRG.91846.107"; exon_number "6";
chr2	StringTie	exon	249731	249844	1000	-	.	gene_id "MSTRG.91846"; transcript_id "MSTRG.91846.107"; exon_number "7";
chr2	StringTie	exon	253005	253115	1000	-	.	gene_id "MSTRG.91846"; transcript_id "MSTRG.91846.107"; exon_number "8";
chr2	StringTie	exon	262631	262786	1000	-	.	gene_id "MSTRG.91846"; transcript_id "MSTRG.91846.107"; exon_number "9";
chr2	StringTie	exon	263211	263368	1000	-	.	gene_id "MSTRG.91846"; transcript_id "MSTRG.91846.107"; exon_number "10";
chr2	StringTie	exon	264782	264867	1000	-	.	gene_id "MSTRG.91846"; transcript_id "MSTRG.91846.107"; exon_number "11";
chr2	StringTie	transcript	217481	264418	1000	-	.	gene_id "MSTRG.91846"; transcript_id "MSTRG.91846.108";
chr2	StringTie	exon	217481	219001	1000	-	.	gene_id "MSTRG.91846"; transcript_id "MSTRG.91846.108"; exon_number "1";
chr2	StringTie	exon	229966	230044	1000	-	.	gene_id "MSTRG.91846"; transcript_id "MSTRG.91846.108"; exon_number "2";
chr2	StringTie	exon	231023	231191	1000	-	.	gene_id "MSTRG.91846"; transcript_id "MSTRG.91846.108"; exon_number "3";
chr2	StringTie	exon	233101	233229	1000	-	.	gene_id "MSTRG.91846"; transcript_id "MSTRG.91846.108"; exon_number "4";
chr2	StringTie	exon	234160	234272	1000	-	.	gene_id "MSTRG.91846"; transcript_id "MSTRG.91846.108"; exon_number "5";
chr2	StringTie	exon	242798	242871	1000	-	.	gene_id "MSTRG.91846"; transcript_id "MSTRG.91846.108"; exon_number "6";
chr2	StringTie	exon	243503	243562	1000	-	.	gene_id "MSTRG.91846"; transcript_id "MSTRG.91846.108"; exon_number "7";
chr2	StringTie	exon	247538	247602	1000	-	.	gene_id "MSTRG.91846"; transcript_id "MSTRG.91846.108"; exon_number "8";
chr2	StringTie	exon	249731	249844	1000	-	.	gene_id "MSTRG.91846"; transcript_id "MSTRG.91846.108"; exon_number "9";
chr2	StringTie	exon	253005	253115	1000	-	.	gene_id "MSTRG.91846"; transcript_id "MSTRG.91846.108"; exon_number "10";
chr2	StringTie	exon	260085	261130	1000	-	.	gene_id "MSTRG.91846"; transcript_id "MSTRG.91846.108"; exon_number "11";
chr2	StringTie	exon	262631	262786	1000	-	.	gene_id "MSTRG.91846"; transcript_id "MSTRG.91846.108"; exon_number "12";
chr2	StringTie	exon	263984	264418	1000	-	.	gene_id "MSTRG.91846"; transcript_id "MSTRG.91846.108"; exon_number "13";
chr2	StringTie	transcript	217485	264583	1000	-	.	gene_id "MSTRG.91846"; transcript_id "MSTRG.91846.109";
chr2	StringTie	exon	217485	219001	1000	-	.	gene_id "MSTRG.91846"; transcript_id "MSTRG.91846.109"; exon_number "1";
chr2	StringTie	exon	224868	224920	1000	-	.	gene_id "MSTRG.91846"; transcript_id "MSTRG.91846.109"; exon_number "2";
chr2	StringTie	exon	229966	230044	1000	-	.	gene_id "MSTRG.91846"; transcript_id "MSTRG.91846.109"; exon_number "3";
chr2	StringTie	exon	231023	231191	1000	-	.	gene_id "MSTRG.91846"; transcript_id "MSTRG.91846.109"; exon_number "4";
chr2	StringTie	exon	233101	233229	1000	-	.	gene_id "MSTRG.91846"; transcript_id "MSTRG.91846.109"; exon_number "5";
chr2	StringTie	exon	234160	234272	1000	-	.	gene_id "MSTRG.91846"; transcript_id "MSTRG.91846.109"; exon_number "6";
chr2	StringTie	exon	247538	247602	1000	-	.	gene_id "MSTRG.91846"; transcript_id "MSTRG.91846.109"; exon_number "7";
chr2	StringTie	exon	249731	249844	1000	-	.	gene_id "MSTRG.91846"; transcript_id "MSTRG.91846.109"; exon_number "8";
chr2	StringTie	exon	253005	253115	1000	-	.	gene_id "MSTRG.91846"; transcript_id "MSTRG.91846.109"; exon_number "9";
chr2	StringTie	exon	263984	264583	1000	-	.	gene_id "MSTRG.91846"; transcript_id "MSTRG.91846.109"; exon_number "10";
chr2	StringTie	transcript	217064	264862	1000	-	.	gene_id "MSTRG.91846"; transcript_id "MSTRG.91846.11";
chr2	StringTie	exon	217064	219001	1000	-	.	gene_id "MSTRG.91846"; transcript_id "MSTRG.91846.11"; exon_number "1";
chr2	StringTie	exon	224868	224920	1000	-	.	gene_id "MSTRG.91846"; transcript_id "MSTRG.91846.11"; exon_number "2";
chr2	StringTie	exon	229966	230044	1000	-	.	gene_id "MSTRG.91846"; transcript_id "MSTRG.91846.11"; exon_number "3";
chr2	StringTie	exon	231023	231191	1000	-	.	gene_id "MSTRG.91846"; transcript_id "MSTRG.91846.11"; exon_number "4";
chr2	StringTie	exon	233101	233229	1000	-	.	gene_id "MSTRG.91846"; transcript_id "MSTRG.91846.11"; exon_number "5";
chr2	StringTie	exon	234160	234272	1000	-	.	gene_id "MSTRG.91846"; transcript_id "MSTRG.91846.11"; exon_number "6";
chr2	StringTie	exon	247538	247602	1000	-	.	gene_id "MSTRG.91846"; transcript_id "MSTRG.91846.11"; exon_number "7";
chr2	StringTie	exon	249731	249844	1000	-	.	gene_id "MSTRG.91846"; transcript_id "MSTRG.91846.11"; exon_number "8";
chr2	StringTie	exon	253005	253115	1000	-	.	gene_id "MSTRG.91846"; transcript_id "MSTRG.91846.11"; exon_number "9";
chr2	StringTie	exon	260085	262786	1000	-	.	gene_id "MSTRG.91846"; transcript_id "MSTRG.91846.11"; exon_number "10";
chr2	StringTie	exon	264782	264862	1000	-	.	gene_id "MSTRG.91846"; transcript_id "MSTRG.91846.11"; exon_number "11";
chr2	StringTie	transcript	217487	264858	1000	-	.	gene_id "MSTRG.91846"; transcript_id "MSTRG.91846.110";
chr2	StringTie	exon	217487	219001	1000	-	.	gene_id "MSTRG.91846"; transcript_id "MSTRG.91846.110"; exon_number "1";
chr2	StringTie	exon	229966	230044	1000	-	.	gene_id "MSTRG.91846"; transcript_id "MSTRG.91846.110"; exon_number "2";
chr2	StringTie	exon	231023	231191	1000	-	.	gene_id "MSTRG.91846"; transcript_id "MSTRG.91846.110"; exon_number "3";
chr2	StringTie	exon	233101	233229	1000	-	.	gene_id "MSTRG.91846"; transcript_id "MSTRG.91846.110"; exon_number "4";
chr2	StringTie	exon	234160	234272	1000	-	.	gene_id "MSTRG.91846"; transcript_id "MSTRG.91846.110"; exon_number "5";
chr2	StringTie	exon	242798	242871	1000	-	.	gene_id "MSTRG.91846"; transcript_id "MSTRG.91846.110"; exon_number "6";
chr2	StringTie	exon	243503	243562	1000	-	.	gene_id "MSTRG.91846"; transcript_id "MSTRG.91846.110"; exon_number "7";
chr2	StringTie	exon	247538	247602	1000	-	.	gene_id "MSTRG.91846"; transcript_id "MSTRG.91846.110"; exon_number "8";
chr2	StringTie	exon	249731	249844	1000	-	.	gene_id "MSTRG.91846"; transcript_id "MSTRG.91846.110"; exon_number "9";
chr2	StringTie	exon	253005	253115	1000	-	.	gene_id "MSTRG.91846"; transcript_id "MSTRG.91846.110"; exon_number "10";
chr2	StringTie	exon	262631	262750	1000	-	.	gene_id "MSTRG.91846"; transcript_id "MSTRG.91846.110"; exon_number "11";
chr2	StringTie	exon	264782	264858	1000	-	.	gene_id "MSTRG.91846"; transcript_id "MSTRG.91846.110"; exon_number "12";
chr2	StringTie	transcript	217492	264391	1000	-	.	gene_id "MSTRG.91846"; transcript_id "MSTRG.91846.111";
chr2	StringTie	exon	217492	219001	1000	-	.	gene_id "MSTRG.91846"; transcript_id "MSTRG.91846.111"; exon_number "1";
chr2	StringTie	exon	224864	224920	1000	-	.	gene_id "MSTRG.91846"; transcript_id "MSTRG.91846.111"; exon_number "2";
chr2	StringTie	exon	229966	230044	1000	-	.	gene_id "MSTRG.91846"; transcript_id "MSTRG.91846.111"; exon_number "3";
chr2	StringTie	exon	231023	231191	1000	-	.	gene_id "MSTRG.91846"; transcript_id "MSTRG.91846.111"; exon_number "4";
chr2	StringTie	exon	233101	233229	1000	-	.	gene_id "MSTRG.91846"; transcript_id "MSTRG.91846.111"; exon_number "5";
chr2	StringTie	exon	234160	234272	1000	-	.	gene_id "MSTRG.91846"; transcript_id "MSTRG.91846.111"; exon_number "6";
chr2	StringTie	exon	242798	242871	1000	-	.	gene_id "MSTRG.91846"; transcript_id "MSTRG.91846.111"; exon_number "7";
chr2	StringTie	exon	243503	243562	1000	-	.	gene_id "MSTRG.91846"; transcript_id "MSTRG.91846.111"; exon_number "8";
chr2	StringTie	exon	247538	247602	1000	-	.	gene_id "MSTRG.91846"; transcript_id "MSTRG.91846.111"; exon_number "9";
chr2	StringTie	exon	249731	249844	1000	-	.	gene_id "MSTRG.91846"; transcript_id "MSTRG.91846.111"; exon_number "10";
chr2	StringTie	exon	253005	253115	1000	-	.	gene_id "MSTRG.91846"; transcript_id "MSTRG.91846.111"; exon_number "11";
chr2	StringTie	exon	260085	261130	1000	-	.	gene_id "MSTRG.91846"; transcript_id "MSTRG.91846.111"; exon_number "12";
chr2	StringTie	exon	263211	264391	1000	-	.	gene_id "MSTRG.91846"; transcript_id "MSTRG.91846.111"; exon_number "13";
chr2	StringTie	transcript	217521	264868	1000	-	.	gene_id "MSTRG.91846"; transcript_id "MSTRG.91846.112";
chr2	StringTie	exon	217521	219001	1000	-	.	gene_id "MSTRG.91846"; transcript_id "MSTRG.91846.112"; exon_number "1";
chr2	StringTie	exon	224868	224920	1000	-	.	gene_id "MSTRG.91846"; transcript_id "MSTRG.91846.112"; exon_number "2";
chr2	StringTie	exon	229966	230044	1000	-	.	gene_id "MSTRG.91846"; transcript_id "MSTRG.91846.112"; exon_number "3";
chr2	StringTie	exon	231023	231191	1000	-	.	gene_id "MSTRG.91846"; transcript_id "MSTRG.91846.112"; exon_number "4";
chr2	StringTie	exon	233101	233229	1000	-	.	gene_id "MSTRG.91846"; transcript_id "MSTRG.91846.112"; exon_number "5";
chr2	StringTie	exon	234160	234272	1000	-	.	gene_id "MSTRG.91846"; transcript_id "MSTRG.91846.112"; exon_number "6";
chr2	StringTie	exon	247538	247602	1000	-	.	gene_id "MSTRG.91846"; transcript_id "MSTRG.91846.112"; exon_number "7";
chr2	StringTie	exon	249731	249844	1000	-	.	gene_id "MSTRG.91846"; transcript_id "MSTRG.91846.112"; exon_number "8";
chr2	StringTie	exon	253005	253115	1000	-	.	gene_id "MSTRG.91846"; transcript_id "MSTRG.91846.112"; exon_number "9";
chr2	StringTie	exon	256207	256690	1000	-	.	gene_id "MSTRG.91846"; transcript_id "MSTRG.91846.112"; exon_number "10";
chr2	StringTie	exon	260085	262786	1000	-	.	gene_id "MSTRG.91846"; transcript_id "MSTRG.91846.112"; exon_number "11";
chr2	StringTie	exon	264782	264868	1000	-	.	gene_id "MSTRG.91846"; transcript_id "MSTRG.91846.112"; exon_number "12";
chr2	StringTie	transcript	217521	264858	1000	-	.	gene_id "MSTRG.91846"; transcript_id "MSTRG.91846.113";
chr2	StringTie	exon	217521	219001	1000	-	.	gene_id "MSTRG.91846"; transcript_id "MSTRG.91846.113"; exon_number "1";
chr2	StringTie	exon	224868	224920	1000	-	.	gene_id "MSTRG.91846"; transcript_id "MSTRG.91846.113"; exon_number "2";
chr2	StringTie	exon	229966	230044	1000	-	.	gene_id "MSTRG.91846"; transcript_id "MSTRG.91846.113"; exon_number "3";
chr2	StringTie	exon	231023	231191	1000	-	.	gene_id "MSTRG.91846"; transcript_id "MSTRG.91846.113"; exon_number "4";
chr2	StringTie	exon	233101	233229	1000	-	.	gene_id "MSTRG.91846"; transcript_id "MSTRG.91846.113"; exon_number "5";
chr2	StringTie	exon	234160	234272	1000	-	.	gene_id "MSTRG.91846"; transcript_id "MSTRG.91846.113"; exon_number "6";
chr2	StringTie	exon	247538	247602	1000	-	.	gene_id "MSTRG.91846"; transcript_id "MSTRG.91846.113"; exon_number "7";
chr2	StringTie	exon	249731	249844	1000	-	.	gene_id "MSTRG.91846"; transcript_id "MSTRG.91846.113"; exon_number "8";
chr2	StringTie	exon	253005	253115	1000	-	.	gene_id "MSTRG.91846"; transcript_id "MSTRG.91846.113"; exon_number "9";
chr2	StringTie	exon	262631	262786	1000	-	.	gene_id "MSTRG.91846"; transcript_id "MSTRG.91846.113"; exon_number "10";
chr2	StringTie	exon	264782	264858	1000	-	.	gene_id "MSTRG.91846"; transcript_id "MSTRG.91846.113"; exon_number "11";
chr2	StringTie	transcript	217562	264375	1000	-	.	gene_id "MSTRG.91846"; transcript_id "MSTRG.91846.114";
chr2	StringTie	exon	217562	219001	1000	-	.	gene_id "MSTRG.91846"; transcript_id "MSTRG.91846.114"; exon_number "1";
chr2	StringTie	exon	229966	230044	1000	-	.	gene_id "MSTRG.91846"; transcript_id "MSTRG.91846.114"; exon_number "2";
chr2	StringTie	exon	231023	231191	1000	-	.	gene_id "MSTRG.91846"; transcript_id "MSTRG.91846.114"; exon_number "3";
chr2	StringTie	exon	233101	233229	1000	-	.	gene_id "MSTRG.91846"; transcript_id "MSTRG.91846.114"; exon_number "4";
chr2	StringTie	exon	234160	234272	1000	-	.	gene_id "MSTRG.91846"; transcript_id "MSTRG.91846.114"; exon_number "5";
chr2	StringTie	exon	242798	242871	1000	-	.	gene_id "MSTRG.91846"; transcript_id "MSTRG.91846.114"; exon_number "6";
chr2	StringTie	exon	243503	243562	1000	-	.	gene_id "MSTRG.91846"; transcript_id "MSTRG.91846.114"; exon_number "7";
chr2	StringTie	exon	244791	244984	1000	-	.	gene_id "MSTRG.91846"; transcript_id "MSTRG.91846.114"; exon_number "8";
chr2	StringTie	exon	247538	247602	1000	-	.	gene_id "MSTRG.91846"; transcript_id "MSTRG.91846.114"; exon_number "9";
chr2	StringTie	exon	249731	249844	1000	-	.	gene_id "MSTRG.91846"; transcript_id "MSTRG.91846.114"; exon_number "10";
chr2	StringTie	exon	253005	253115	1000	-	.	gene_id "MSTRG.91846"; transcript_id "MSTRG.91846.114"; exon_number "11";
chr2	StringTie	exon	260085	264375	1000	-	.	gene_id "MSTRG.91846"; transcript_id "MSTRG.91846.114"; exon_number "12";
chr2	StringTie	transcript	217567	264866	1000	-	.	gene_id "MSTRG.91846"; transcript_id "MSTRG.91846.115";
chr2	StringTie	exon	217567	219001	1000	-	.	gene_id "MSTRG.91846"; transcript_id "MSTRG.91846.115"; exon_number "1";
chr2	StringTie	exon	224864	224920	1000	-	.	gene_id "MSTRG.91846"; transcript_id "MSTRG.91846.115"; exon_number "2";
chr2	StringTie	exon	229966	230044	1000	-	.	gene_id "MSTRG.91846"; transcript_id "MSTRG.91846.115"; exon_number "3";
chr2	StringTie	exon	231023	231191	1000	-	.	gene_id "MSTRG.91846"; transcript_id "MSTRG.91846.115"; exon_number "4";
chr2	StringTie	exon	233101	233229	1000	-	.	gene_id "MSTRG.91846"; transcript_id "MSTRG.91846.115"; exon_number "5";
chr2	StringTie	exon	234160	234272	1000	-	.	gene_id "MSTRG.91846"; transcript_id "MSTRG.91846.115"; exon_number "6";
chr2	StringTie	exon	247538	247602	1000	-	.	gene_id "MSTRG.91846"; transcript_id "MSTRG.91846.115"; exon_number "7";
chr2	StringTie	exon	249731	249844	1000	-	.	gene_id "MSTRG.91846"; transcript_id "MSTRG.91846.115"; exon_number "8";
chr2	StringTie	exon	253005	253115	1000	-	.	gene_id "MSTRG.91846"; transcript_id "MSTRG.91846.115"; exon_number "9";
chr2	StringTie	exon	260085	260702	1000	-	.	gene_id "MSTRG.91846"; transcript_id "MSTRG.91846.115"; exon_number "10";
chr2	StringTie	exon	262631	262786	1000	-	.	gene_id "MSTRG.91846"; transcript_id "MSTRG.91846.115"; exon_number "11";
chr2	StringTie	exon	264782	264866	1000	-	.	gene_id "MSTRG.91846"; transcript_id "MSTRG.91846.115"; exon_number "12";
chr2	StringTie	transcript	217567	264110	1000	-	.	gene_id "MSTRG.91846"; transcript_id "MSTRG.91846.116";
chr2	StringTie	exon	217567	219001	1000	-	.	gene_id "MSTRG.91846"; transcript_id "MSTRG.91846.116"; exon_number "1";
chr2	StringTie	exon	229966	230044	1000	-	.	gene_id "MSTRG.91846"; transcript_id "MSTRG.91846.116"; exon_number "2";
chr2	StringTie	exon	231023	231191	1000	-	.	gene_id "MSTRG.91846"; transcript_id "MSTRG.91846.116"; exon_number "3";
chr2	StringTie	exon	233101	233229	1000	-	.	gene_id "MSTRG.91846"; transcript_id "MSTRG.91846.116"; exon_number "4";
chr2	StringTie	exon	234160	234272	1000	-	.	gene_id "MSTRG.91846"; transcript_id "MSTRG.91846.116"; exon_number "5";
chr2	StringTie	exon	247538	247602	1000	-	.	gene_id "MSTRG.91846"; transcript_id "MSTRG.91846.116"; exon_number "6";
chr2	StringTie	exon	249731	249844	1000	-	.	gene_id "MSTRG.91846"; transcript_id "MSTRG.91846.116"; exon_number "7";
chr2	StringTie	exon	253005	253115	1000	-	.	gene_id "MSTRG.91846"; transcript_id "MSTRG.91846.116"; exon_number "8";
chr2	StringTie	exon	260085	260702	1000	-	.	gene_id "MSTRG.91846"; transcript_id "MSTRG.91846.116"; exon_number "9";
chr2	StringTie	exon	262631	262786	1000	-	.	gene_id "MSTRG.91846"; transcript_id "MSTRG.91846.116"; exon_number "10";
chr2	StringTie	exon	263211	263762	1000	-	.	gene_id "MSTRG.91846"; transcript_id "MSTRG.91846.116"; exon_number "11";
chr2	StringTie	exon	264084	264110	1000	-	.	gene_id "MSTRG.91846"; transcript_id "MSTRG.91846.116"; exon_number "12";
chr2	StringTie	transcript	217572	264847	1000	-	.	gene_id "MSTRG.91846"; transcript_id "MSTRG.91846.117";
chr2	StringTie	exon	217572	219001	1000	-	.	gene_id "MSTRG.91846"; transcript_id "MSTRG.91846.117"; exon_number "1";
chr2	StringTie	exon	224868	224920	1000	-	.	gene_id "MSTRG.91846"; transcript_id "MSTRG.91846.117"; exon_number "2";
chr2	StringTie	exon	229966	230044	1000	-	.	gene_id "MSTRG.91846"; transcript_id "MSTRG.91846.117"; exon_number "3";
chr2	StringTie	exon	231023	231191	1000	-	.	gene_id "MSTRG.91846"; transcript_id "MSTRG.91846.117"; exon_number "4";
chr2	StringTie	exon	233101	233229	1000	-	.	gene_id "MSTRG.91846"; transcript_id "MSTRG.91846.117"; exon_number "5";
chr2	StringTie	exon	234160	234272	1000	-	.	gene_id "MSTRG.91846"; transcript_id "MSTRG.91846.117"; exon_number "6";
chr2	StringTie	exon	247538	247602	1000	-	.	gene_id "MSTRG.91846"; transcript_id "MSTRG.91846.117"; exon_number "7";
chr2	StringTie	exon	249731	249844	1000	-	.	gene_id "MSTRG.91846"; transcript_id "MSTRG.91846.117"; exon_number "8";
chr2	StringTie	exon	253005	253115	1000	-	.	gene_id "MSTRG.91846"; transcript_id "MSTRG.91846.117"; exon_number "9";
chr2	StringTie	exon	256207	256690	1000	-	.	gene_id "MSTRG.91846"; transcript_id "MSTRG.91846.117"; exon_number "10";
chr2	StringTie	exon	260085	262786	1000	-	.	gene_id "MSTRG.91846"; transcript_id "MSTRG.91846.117"; exon_number "11";
chr2	StringTie	exon	263211	263372	1000	-	.	gene_id "MSTRG.91846"; transcript_id "MSTRG.91846.117"; exon_number "12";
chr2	StringTie	exon	264703	264847	1000	-	.	gene_id "MSTRG.91846"; transcript_id "MSTRG.91846.117"; exon_number "13";
chr2	StringTie	transcript	217586	264385	1000	-	.	gene_id "MSTRG.91846"; transcript_id "MSTRG.91846.118";
chr2	StringTie	exon	217586	219001	1000	-	.	gene_id "MSTRG.91846"; transcript_id "MSTRG.91846.118"; exon_number "1";
chr2	StringTie	exon	224864	224920	1000	-	.	gene_id "MSTRG.91846"; transcript_id "MSTRG.91846.118"; exon_number "2";
chr2	StringTie	exon	229966	230044	1000	-	.	gene_id "MSTRG.91846"; transcript_id "MSTRG.91846.118"; exon_number "3";
chr2	StringTie	exon	231023	231191	1000	-	.	gene_id "MSTRG.91846"; transcript_id "MSTRG.91846.118"; exon_number "4";
chr2	StringTie	exon	233101	233229	1000	-	.	gene_id "MSTRG.91846"; transcript_id "MSTRG.91846.118"; exon_number "5";
chr2	StringTie	exon	234160	234272	1000	-	.	gene_id "MSTRG.91846"; transcript_id "MSTRG.91846.118"; exon_number "6";
chr2	StringTie	exon	247538	247602	1000	-	.	gene_id "MSTRG.91846"; transcript_id "MSTRG.91846.118"; exon_number "7";
chr2	StringTie	exon	249731	249844	1000	-	.	gene_id "MSTRG.91846"; transcript_id "MSTRG.91846.118"; exon_number "8";
chr2	StringTie	exon	253005	253115	1000	-	.	gene_id "MSTRG.91846"; transcript_id "MSTRG.91846.118"; exon_number "9";
chr2	StringTie	exon	262631	262750	1000	-	.	gene_id "MSTRG.91846"; transcript_id "MSTRG.91846.118"; exon_number "10";
chr2	StringTie	exon	263211	264385	1000	-	.	gene_id "MSTRG.91846"; transcript_id "MSTRG.91846.118"; exon_number "11";
chr2	StringTie	transcript	217588	264861	1000	-	.	gene_id "MSTRG.91846"; transcript_id "MSTRG.91846.119";
chr2	StringTie	exon	217588	219001	1000	-	.	gene_id "MSTRG.91846"; transcript_id "MSTRG.91846.119"; exon_number "1";
chr2	StringTie	exon	229966	230044	1000	-	.	gene_id "MSTRG.91846"; transcript_id "MSTRG.91846.119"; exon_number "2";
chr2	StringTie	exon	231023	231191	1000	-	.	gene_id "MSTRG.91846"; transcript_id "MSTRG.91846.119"; exon_number "3";
chr2	StringTie	exon	233101	233229	1000	-	.	gene_id "MSTRG.91846"; transcript_id "MSTRG.91846.119"; exon_number "4";
chr2	StringTie	exon	234160	234272	1000	-	.	gene_id "MSTRG.91846"; transcript_id "MSTRG.91846.119"; exon_number "5";
chr2	StringTie	exon	247538	247602	1000	-	.	gene_id "MSTRG.91846"; transcript_id "MSTRG.91846.119"; exon_number "6";
chr2	StringTie	exon	249731	249844	1000	-	.	gene_id "MSTRG.91846"; transcript_id "MSTRG.91846.119"; exon_number "7";
chr2	StringTie	exon	253005	253115	1000	-	.	gene_id "MSTRG.91846"; transcript_id "MSTRG.91846.119"; exon_number "8";
chr2	StringTie	exon	260085	260702	1000	-	.	gene_id "MSTRG.91846"; transcript_id "MSTRG.91846.119"; exon_number "9";
chr2	StringTie	exon	263211	263372	1000	-	.	gene_id "MSTRG.91846"; transcript_id "MSTRG.91846.119"; exon_number "10";
chr2	StringTie	exon	264782	264861	1000	-	.	gene_id "MSTRG.91846"; transcript_id "MSTRG.91846.119"; exon_number "11";
chr2	StringTie	transcript	217095	264978	1000	-	.	gene_id "MSTRG.91846"; transcript_id "MSTRG.91846.12";
chr2	StringTie	exon	217095	219001	1000	-	.	gene_id "MSTRG.91846"; transcript_id "MSTRG.91846.12"; exon_number "1";
chr2	StringTie	exon	229966	230044	1000	-	.	gene_id "MSTRG.91846"; transcript_id "MSTRG.91846.12"; exon_number "2";
chr2	StringTie	exon	231023	231191	1000	-	.	gene_id "MSTRG.91846"; transcript_id "MSTRG.91846.12"; exon_number "3";
chr2	StringTie	exon	233101	233229	1000	-	.	gene_id "MSTRG.91846"; transcript_id "MSTRG.91846.12"; exon_number "4";
chr2	StringTie	exon	234160	234272	1000	-	.	gene_id "MSTRG.91846"; transcript_id "MSTRG.91846.12"; exon_number "5";
chr2	StringTie	exon	247538	247602	1000	-	.	gene_id "MSTRG.91846"; transcript_id "MSTRG.91846.12"; exon_number "6";
chr2	StringTie	exon	249731	249844	1000	-	.	gene_id "MSTRG.91846"; transcript_id "MSTRG.91846.12"; exon_number "7";
chr2	StringTie	exon	253005	253115	1000	-	.	gene_id "MSTRG.91846"; transcript_id "MSTRG.91846.12"; exon_number "8";
chr2	StringTie	exon	264782	264978	1000	-	.	gene_id "MSTRG.91846"; transcript_id "MSTRG.91846.12"; exon_number "9";
chr2	StringTie	transcript	217590	264844	1000	-	.	gene_id "MSTRG.91846"; transcript_id "MSTRG.91846.120";
chr2	StringTie	exon	217590	219001	1000	-	.	gene_id "MSTRG.91846"; transcript_id "MSTRG.91846.120"; exon_number "1";
chr2	StringTie	exon	229966	230044	1000	-	.	gene_id "MSTRG.91846"; transcript_id "MSTRG.91846.120"; exon_number "2";
chr2	StringTie	exon	231023	231191	1000	-	.	gene_id "MSTRG.91846"; transcript_id "MSTRG.91846.120"; exon_number "3";
chr2	StringTie	exon	233101	233229	1000	-	.	gene_id "MSTRG.91846"; transcript_id "MSTRG.91846.120"; exon_number "4";
chr2	StringTie	exon	234160	234272	1000	-	.	gene_id "MSTRG.91846"; transcript_id "MSTRG.91846.120"; exon_number "5";
chr2	StringTie	exon	247538	247602	1000	-	.	gene_id "MSTRG.91846"; transcript_id "MSTRG.91846.120"; exon_number "6";
chr2	StringTie	exon	249731	249844	1000	-	.	gene_id "MSTRG.91846"; transcript_id "MSTRG.91846.120"; exon_number "7";
chr2	StringTie	exon	253005	253115	1000	-	.	gene_id "MSTRG.91846"; transcript_id "MSTRG.91846.120"; exon_number "8";
chr2	StringTie	exon	263211	263762	1000	-	.	gene_id "MSTRG.91846"; transcript_id "MSTRG.91846.120"; exon_number "9";
chr2	StringTie	exon	264703	264844	1000	-	.	gene_id "MSTRG.91846"; transcript_id "MSTRG.91846.120"; exon_number "10";
chr2	StringTie	transcript	217599	264869	1000	-	.	gene_id "MSTRG.91846"; transcript_id "MSTRG.91846.121";
chr2	StringTie	exon	217599	219001	1000	-	.	gene_id "MSTRG.91846"; transcript_id "MSTRG.91846.121"; exon_number "1";
chr2	StringTie	exon	229966	230044	1000	-	.	gene_id "MSTRG.91846"; transcript_id "MSTRG.91846.121"; exon_number "2";
chr2	StringTie	exon	231023	231191	1000	-	.	gene_id "MSTRG.91846"; transcript_id "MSTRG.91846.121"; exon_number "3";
chr2	StringTie	exon	233101	233229	1000	-	.	gene_id "MSTRG.91846"; transcript_id "MSTRG.91846.121"; exon_number "4";
chr2	StringTie	exon	234160	234272	1000	-	.	gene_id "MSTRG.91846"; transcript_id "MSTRG.91846.121"; exon_number "5";
chr2	StringTie	exon	242798	242871	1000	-	.	gene_id "MSTRG.91846"; transcript_id "MSTRG.91846.121"; exon_number "6";
chr2	StringTie	exon	243503	243562	1000	-	.	gene_id "MSTRG.91846"; transcript_id "MSTRG.91846.121"; exon_number "7";
chr2	StringTie	exon	247538	247602	1000	-	.	gene_id "MSTRG.91846"; transcript_id "MSTRG.91846.121"; exon_number "8";
chr2	StringTie	exon	249731	249844	1000	-	.	gene_id "MSTRG.91846"; transcript_id "MSTRG.91846.121"; exon_number "9";
chr2	StringTie	exon	253005	253115	1000	-	.	gene_id "MSTRG.91846"; transcript_id "MSTRG.91846.121"; exon_number "10";
chr2	StringTie	exon	260085	260702	1000	-	.	gene_id "MSTRG.91846"; transcript_id "MSTRG.91846.121"; exon_number "11";
chr2	StringTie	exon	262631	262786	1000	-	.	gene_id "MSTRG.91846"; transcript_id "MSTRG.91846.121"; exon_number "12";
chr2	StringTie	exon	264782	264869	1000	-	.	gene_id "MSTRG.91846"; transcript_id "MSTRG.91846.121"; exon_number "13";
chr2	StringTie	transcript	217600	264727	1000	-	.	gene_id "MSTRG.91846"; transcript_id "MSTRG.91846.122";
chr2	StringTie	exon	217600	219001	1000	-	.	gene_id "MSTRG.91846"; transcript_id "MSTRG.91846.122"; exon_number "1";
chr2	StringTie	exon	224864	224920	1000	-	.	gene_id "MSTRG.91846"; transcript_id "MSTRG.91846.122"; exon_number "2";
chr2	StringTie	exon	229966	230044	1000	-	.	gene_id "MSTRG.91846"; transcript_id "MSTRG.91846.122"; exon_number "3";
chr2	StringTie	exon	231023	231191	1000	-	.	gene_id "MSTRG.91846"; transcript_id "MSTRG.91846.122"; exon_number "4";
chr2	StringTie	exon	233101	233229	1000	-	.	gene_id "MSTRG.91846"; transcript_id "MSTRG.91846.122"; exon_number "5";
chr2	StringTie	exon	234160	234272	1000	-	.	gene_id "MSTRG.91846"; transcript_id "MSTRG.91846.122"; exon_number "6";
chr2	StringTie	exon	247538	247602	1000	-	.	gene_id "MSTRG.91846"; transcript_id "MSTRG.91846.122"; exon_number "7";
chr2	StringTie	exon	249731	249844	1000	-	.	gene_id "MSTRG.91846"; transcript_id "MSTRG.91846.122"; exon_number "8";
chr2	StringTie	exon	253005	253115	1000	-	.	gene_id "MSTRG.91846"; transcript_id "MSTRG.91846.122"; exon_number "9";
chr2	StringTie	exon	260085	262786	1000	-	.	gene_id "MSTRG.91846"; transcript_id "MSTRG.91846.122"; exon_number "10";
chr2	StringTie	exon	264633	264727	1000	-	.	gene_id "MSTRG.91846"; transcript_id "MSTRG.91846.122"; exon_number "11";
chr2	StringTie	transcript	217606	263073	1000	-	.	gene_id "MSTRG.91846"; transcript_id "MSTRG.91846.123";
chr2	StringTie	exon	217606	219001	1000	-	.	gene_id "MSTRG.91846"; transcript_id "MSTRG.91846.123"; exon_number "1";
chr2	StringTie	exon	224864	224920	1000	-	.	gene_id "MSTRG.91846"; transcript_id "MSTRG.91846.123"; exon_number "2";
chr2	StringTie	exon	229966	230044	1000	-	.	gene_id "MSTRG.91846"; transcript_id "MSTRG.91846.123"; exon_number "3";
chr2	StringTie	exon	231023	231191	1000	-	.	gene_id "MSTRG.91846"; transcript_id "MSTRG.91846.123"; exon_number "4";
chr2	StringTie	exon	233101	233229	1000	-	.	gene_id "MSTRG.91846"; transcript_id "MSTRG.91846.123"; exon_number "5";
chr2	StringTie	exon	234160	234272	1000	-	.	gene_id "MSTRG.91846"; transcript_id "MSTRG.91846.123"; exon_number "6";
chr2	StringTie	exon	247538	247602	1000	-	.	gene_id "MSTRG.91846"; transcript_id "MSTRG.91846.123"; exon_number "7";
chr2	StringTie	exon	249731	249844	1000	-	.	gene_id "MSTRG.91846"; transcript_id "MSTRG.91846.123"; exon_number "8";
chr2	StringTie	exon	253005	253115	1000	-	.	gene_id "MSTRG.91846"; transcript_id "MSTRG.91846.123"; exon_number "9";
chr2	StringTie	exon	256207	256690	1000	-	.	gene_id "MSTRG.91846"; transcript_id "MSTRG.91846.123"; exon_number "10";
chr2	StringTie	exon	260085	261130	1000	-	.	gene_id "MSTRG.91846"; transcript_id "MSTRG.91846.123"; exon_number "11";
chr2	StringTie	exon	262201	263073	1000	-	.	gene_id "MSTRG.91846"; transcript_id "MSTRG.91846.123"; exon_number "12";
chr2	StringTie	transcript	217612	264372	1000	-	.	gene_id "MSTRG.91846"; transcript_id "MSTRG.91846.124";
chr2	StringTie	exon	217612	219001	1000	-	.	gene_id "MSTRG.91846"; transcript_id "MSTRG.91846.124"; exon_number "1";
chr2	StringTie	exon	229966	230044	1000	-	.	gene_id "MSTRG.91846"; transcript_id "MSTRG.91846.124"; exon_number "2";
chr2	StringTie	exon	230547	231191	1000	-	.	gene_id "MSTRG.91846"; transcript_id "MSTRG.91846.124"; exon_number "3";
chr2	StringTie	exon	233101	233229	1000	-	.	gene_id "MSTRG.91846"; transcript_id "MSTRG.91846.124"; exon_number "4";
chr2	StringTie	exon	234160	234272	1000	-	.	gene_id "MSTRG.91846"; transcript_id "MSTRG.91846.124"; exon_number "5";
chr2	StringTie	exon	247538	247602	1000	-	.	gene_id "MSTRG.91846"; transcript_id "MSTRG.91846.124"; exon_number "6";
chr2	StringTie	exon	249731	249844	1000	-	.	gene_id "MSTRG.91846"; transcript_id "MSTRG.91846.124"; exon_number "7";
chr2	StringTie	exon	253005	253115	1000	-	.	gene_id "MSTRG.91846"; transcript_id "MSTRG.91846.124"; exon_number "8";
chr2	StringTie	exon	256207	256690	1000	-	.	gene_id "MSTRG.91846"; transcript_id "MSTRG.91846.124"; exon_number "9";
chr2	StringTie	exon	263984	264372	1000	-	.	gene_id "MSTRG.91846"; transcript_id "MSTRG.91846.124"; exon_number "10";
chr2	StringTie	transcript	217612	264167	1000	-	.	gene_id "MSTRG.91846"; transcript_id "MSTRG.91846.125";
chr2	StringTie	exon	217612	219001	1000	-	.	gene_id "MSTRG.91846"; transcript_id "MSTRG.91846.125"; exon_number "1";
chr2	StringTie	exon	224864	224920	1000	-	.	gene_id "MSTRG.91846"; transcript_id "MSTRG.91846.125"; exon_number "2";
chr2	StringTie	exon	229966	230044	1000	-	.	gene_id "MSTRG.91846"; transcript_id "MSTRG.91846.125"; exon_number "3";
chr2	StringTie	exon	231023	231191	1000	-	.	gene_id "MSTRG.91846"; transcript_id "MSTRG.91846.125"; exon_number "4";
chr2	StringTie	exon	233101	233229	1000	-	.	gene_id "MSTRG.91846"; transcript_id "MSTRG.91846.125"; exon_number "5";
chr2	StringTie	exon	234160	234272	1000	-	.	gene_id "MSTRG.91846"; transcript_id "MSTRG.91846.125"; exon_number "6";
chr2	StringTie	exon	242798	242871	1000	-	.	gene_id "MSTRG.91846"; transcript_id "MSTRG.91846.125"; exon_number "7";
chr2	StringTie	exon	247538	247602	1000	-	.	gene_id "MSTRG.91846"; transcript_id "MSTRG.91846.125"; exon_number "8";
chr2	StringTie	exon	249731	249844	1000	-	.	gene_id "MSTRG.91846"; transcript_id "MSTRG.91846.125"; exon_number "9";
chr2	StringTie	exon	253005	253115	1000	-	.	gene_id "MSTRG.91846"; transcript_id "MSTRG.91846.125"; exon_number "10";
chr2	StringTie	exon	260085	260702	1000	-	.	gene_id "MSTRG.91846"; transcript_id "MSTRG.91846.125"; exon_number "11";
chr2	StringTie	exon	262631	262786	1000	-	.	gene_id "MSTRG.91846"; transcript_id "MSTRG.91846.125"; exon_number "12";
chr2	StringTie	exon	263984	264167	1000	-	.	gene_id "MSTRG.91846"; transcript_id "MSTRG.91846.125"; exon_number "13";
chr2	StringTie	transcript	217627	264372	1000	-	.	gene_id "MSTRG.91846"; transcript_id "MSTRG.91846.126";
chr2	StringTie	exon	217627	219001	1000	-	.	gene_id "MSTRG.91846"; transcript_id "MSTRG.91846.126"; exon_number "1";
chr2	StringTie	exon	229966	230044	1000	-	.	gene_id "MSTRG.91846"; transcript_id "MSTRG.91846.126"; exon_number "2";
chr2	StringTie	exon	231023	231191	1000	-	.	gene_id "MSTRG.91846"; transcript_id "MSTRG.91846.126"; exon_number "3";
chr2	StringTie	exon	233101	233229	1000	-	.	gene_id "MSTRG.91846"; transcript_id "MSTRG.91846.126"; exon_number "4";
chr2	StringTie	exon	234160	234272	1000	-	.	gene_id "MSTRG.91846"; transcript_id "MSTRG.91846.126"; exon_number "5";
chr2	StringTie	exon	242798	242871	1000	-	.	gene_id "MSTRG.91846"; transcript_id "MSTRG.91846.126"; exon_number "6";
chr2	StringTie	exon	243503	243562	1000	-	.	gene_id "MSTRG.91846"; transcript_id "MSTRG.91846.126"; exon_number "7";
chr2	StringTie	exon	244791	244984	1000	-	.	gene_id "MSTRG.91846"; transcript_id "MSTRG.91846.126"; exon_number "8";
chr2	StringTie	exon	247538	247602	1000	-	.	gene_id "MSTRG.91846"; transcript_id "MSTRG.91846.126"; exon_number "9";
chr2	StringTie	exon	249731	249844	1000	-	.	gene_id "MSTRG.91846"; transcript_id "MSTRG.91846.126"; exon_number "10";
chr2	StringTie	exon	253005	253115	1000	-	.	gene_id "MSTRG.91846"; transcript_id "MSTRG.91846.126"; exon_number "11";
chr2	StringTie	exon	264084	264372	1000	-	.	gene_id "MSTRG.91846"; transcript_id "MSTRG.91846.126"; exon_number "12";
chr2	StringTie	transcript	217630	264329	1000	-	.	gene_id "MSTRG.91846"; transcript_id "MSTRG.91846.127";
chr2	StringTie	exon	217630	219001	1000	-	.	gene_id "MSTRG.91846"; transcript_id "MSTRG.91846.127"; exon_number "1";
chr2	StringTie	exon	229966	230044	1000	-	.	gene_id "MSTRG.91846"; transcript_id "MSTRG.91846.127"; exon_number "2";
chr2	StringTie	exon	231023	231191	1000	-	.	gene_id "MSTRG.91846"; transcript_id "MSTRG.91846.127"; exon_number "3";
chr2	StringTie	exon	233101	233229	1000	-	.	gene_id "MSTRG.91846"; transcript_id "MSTRG.91846.127"; exon_number "4";
chr2	StringTie	exon	234160	234272	1000	-	.	gene_id "MSTRG.91846"; transcript_id "MSTRG.91846.127"; exon_number "5";
chr2	StringTie	exon	242798	242871	1000	-	.	gene_id "MSTRG.91846"; transcript_id "MSTRG.91846.127"; exon_number "6";
chr2	StringTie	exon	243503	243562	1000	-	.	gene_id "MSTRG.91846"; transcript_id "MSTRG.91846.127"; exon_number "7";
chr2	StringTie	exon	247538	247602	1000	-	.	gene_id "MSTRG.91846"; transcript_id "MSTRG.91846.127"; exon_number "8";
chr2	StringTie	exon	249731	249844	1000	-	.	gene_id "MSTRG.91846"; transcript_id "MSTRG.91846.127"; exon_number "9";
chr2	StringTie	exon	253005	253115	1000	-	.	gene_id "MSTRG.91846"; transcript_id "MSTRG.91846.127"; exon_number "10";
chr2	StringTie	exon	260085	260702	1000	-	.	gene_id "MSTRG.91846"; transcript_id "MSTRG.91846.127"; exon_number "11";
chr2	StringTie	exon	262631	262750	1000	-	.	gene_id "MSTRG.91846"; transcript_id "MSTRG.91846.127"; exon_number "12";
chr2	StringTie	exon	263215	264329	1000	-	.	gene_id "MSTRG.91846"; transcript_id "MSTRG.91846.127"; exon_number "13";
chr2	StringTie	transcript	217632	264437	1000	-	.	gene_id "MSTRG.91846"; transcript_id "MSTRG.91846.128";
chr2	StringTie	exon	217632	219001	1000	-	.	gene_id "MSTRG.91846"; transcript_id "MSTRG.91846.128"; exon_number "1";
chr2	StringTie	exon	229966	230044	1000	-	.	gene_id "MSTRG.91846"; transcript_id "MSTRG.91846.128"; exon_number "2";
chr2	StringTie	exon	231023	231191	1000	-	.	gene_id "MSTRG.91846"; transcript_id "MSTRG.91846.128"; exon_number "3";
chr2	StringTie	exon	233101	233229	1000	-	.	gene_id "MSTRG.91846"; transcript_id "MSTRG.91846.128"; exon_number "4";
chr2	StringTie	exon	234160	234272	1000	-	.	gene_id "MSTRG.91846"; transcript_id "MSTRG.91846.128"; exon_number "5";
chr2	StringTie	exon	242798	242871	1000	-	.	gene_id "MSTRG.91846"; transcript_id "MSTRG.91846.128"; exon_number "6";
chr2	StringTie	exon	243503	243562	1000	-	.	gene_id "MSTRG.91846"; transcript_id "MSTRG.91846.128"; exon_number "7";
chr2	StringTie	exon	247538	247602	1000	-	.	gene_id "MSTRG.91846"; transcript_id "MSTRG.91846.128"; exon_number "8";
chr2	StringTie	exon	249731	249844	1000	-	.	gene_id "MSTRG.91846"; transcript_id "MSTRG.91846.128"; exon_number "9";
chr2	StringTie	exon	253005	253115	1000	-	.	gene_id "MSTRG.91846"; transcript_id "MSTRG.91846.128"; exon_number "10";
chr2	StringTie	exon	260085	260702	1000	-	.	gene_id "MSTRG.91846"; transcript_id "MSTRG.91846.128"; exon_number "11";
chr2	StringTie	exon	262631	262786	1000	-	.	gene_id "MSTRG.91846"; transcript_id "MSTRG.91846.128"; exon_number "12";
chr2	StringTie	exon	263211	264437	1000	-	.	gene_id "MSTRG.91846"; transcript_id "MSTRG.91846.128"; exon_number "13";
chr2	StringTie	transcript	217632	264400	1000	-	.	gene_id "MSTRG.91846"; transcript_id "MSTRG.91846.129";
chr2	StringTie	exon	217632	219001	1000	-	.	gene_id "MSTRG.91846"; transcript_id "MSTRG.91846.129"; exon_number "1";
chr2	StringTie	exon	229966	230044	1000	-	.	gene_id "MSTRG.91846"; transcript_id "MSTRG.91846.129"; exon_number "2";
chr2	StringTie	exon	231023	231191	1000	-	.	gene_id "MSTRG.91846"; transcript_id "MSTRG.91846.129"; exon_number "3";
chr2	StringTie	exon	234160	234272	1000	-	.	gene_id "MSTRG.91846"; transcript_id "MSTRG.91846.129"; exon_number "4";
chr2	StringTie	exon	247538	247602	1000	-	.	gene_id "MSTRG.91846"; transcript_id "MSTRG.91846.129"; exon_number "5";
chr2	StringTie	exon	249731	249844	1000	-	.	gene_id "MSTRG.91846"; transcript_id "MSTRG.91846.129"; exon_number "6";
chr2	StringTie	exon	253005	253115	1000	-	.	gene_id "MSTRG.91846"; transcript_id "MSTRG.91846.129"; exon_number "7";
chr2	StringTie	exon	264084	264400	1000	-	.	gene_id "MSTRG.91846"; transcript_id "MSTRG.91846.129"; exon_number "8";
chr2	StringTie	transcript	217156	264396	1000	-	.	gene_id "MSTRG.91846"; transcript_id "MSTRG.91846.13";
chr2	StringTie	exon	217156	219001	1000	-	.	gene_id "MSTRG.91846"; transcript_id "MSTRG.91846.13"; exon_number "1";
chr2	StringTie	exon	224868	224920	1000	-	.	gene_id "MSTRG.91846"; transcript_id "MSTRG.91846.13"; exon_number "2";
chr2	StringTie	exon	229966	230044	1000	-	.	gene_id "MSTRG.91846"; transcript_id "MSTRG.91846.13"; exon_number "3";
chr2	StringTie	exon	231023	231191	1000	-	.	gene_id "MSTRG.91846"; transcript_id "MSTRG.91846.13"; exon_number "4";
chr2	StringTie	exon	234160	234272	1000	-	.	gene_id "MSTRG.91846"; transcript_id "MSTRG.91846.13"; exon_number "5";
chr2	StringTie	exon	247538	247602	1000	-	.	gene_id "MSTRG.91846"; transcript_id "MSTRG.91846.13"; exon_number "6";
chr2	StringTie	exon	249731	249844	1000	-	.	gene_id "MSTRG.91846"; transcript_id "MSTRG.91846.13"; exon_number "7";
chr2	StringTie	exon	253005	253115	1000	-	.	gene_id "MSTRG.91846"; transcript_id "MSTRG.91846.13"; exon_number "8";
chr2	StringTie	exon	264084	264396	1000	-	.	gene_id "MSTRG.91846"; transcript_id "MSTRG.91846.13"; exon_number "9";
chr2	StringTie	transcript	217642	264858	1000	-	.	gene_id "MSTRG.91846"; transcript_id "MSTRG.91846.130";
chr2	StringTie	exon	217642	219001	1000	-	.	gene_id "MSTRG.91846"; transcript_id "MSTRG.91846.130"; exon_number "1";
chr2	StringTie	exon	229966	230044	1000	-	.	gene_id "MSTRG.91846"; transcript_id "MSTRG.91846.130"; exon_number "2";
chr2	StringTie	exon	231023	231191	1000	-	.	gene_id "MSTRG.91846"; transcript_id "MSTRG.91846.130"; exon_number "3";
chr2	StringTie	exon	233101	233229	1000	-	.	gene_id "MSTRG.91846"; transcript_id "MSTRG.91846.130"; exon_number "4";
chr2	StringTie	exon	234160	234272	1000	-	.	gene_id "MSTRG.91846"; transcript_id "MSTRG.91846.130"; exon_number "5";
chr2	StringTie	exon	242798	242871	1000	-	.	gene_id "MSTRG.91846"; transcript_id "MSTRG.91846.130"; exon_number "6";
chr2	StringTie	exon	247538	247602	1000	-	.	gene_id "MSTRG.91846"; transcript_id "MSTRG.91846.130"; exon_number "7";
chr2	StringTie	exon	249731	249844	1000	-	.	gene_id "MSTRG.91846"; transcript_id "MSTRG.91846.130"; exon_number "8";
chr2	StringTie	exon	253005	253115	1000	-	.	gene_id "MSTRG.91846"; transcript_id "MSTRG.91846.130"; exon_number "9";
chr2	StringTie	exon	264782	264858	1000	-	.	gene_id "MSTRG.91846"; transcript_id "MSTRG.91846.130"; exon_number "10";
chr2	StringTie	transcript	217648	264377	1000	-	.	gene_id "MSTRG.91846"; transcript_id "MSTRG.91846.131";
chr2	StringTie	exon	217648	218104	1000	-	.	gene_id "MSTRG.91846"; transcript_id "MSTRG.91846.131"; exon_number "1";
chr2	StringTie	exon	218808	219001	1000	-	.	gene_id "MSTRG.91846"; transcript_id "MSTRG.91846.131"; exon_number "2";
chr2	StringTie	exon	229966	230044	1000	-	.	gene_id "MSTRG.91846"; transcript_id "MSTRG.91846.131"; exon_number "3";
chr2	StringTie	exon	231023	231191	1000	-	.	gene_id "MSTRG.91846"; transcript_id "MSTRG.91846.131"; exon_number "4";
chr2	StringTie	exon	234160	234272	1000	-	.	gene_id "MSTRG.91846"; transcript_id "MSTRG.91846.131"; exon_number "5";
chr2	StringTie	exon	247538	247602	1000	-	.	gene_id "MSTRG.91846"; transcript_id "MSTRG.91846.131"; exon_number "6";
chr2	StringTie	exon	249731	249844	1000	-	.	gene_id "MSTRG.91846"; transcript_id "MSTRG.91846.131"; exon_number "7";
chr2	StringTie	exon	253005	253115	1000	-	.	gene_id "MSTRG.91846"; transcript_id "MSTRG.91846.131"; exon_number "8";
chr2	StringTie	exon	263984	264377	1000	-	.	gene_id "MSTRG.91846"; transcript_id "MSTRG.91846.131"; exon_number "9";
chr2	StringTie	transcript	217682	264391	1000	-	.	gene_id "MSTRG.91846"; transcript_id "MSTRG.91846.132";
chr2	StringTie	exon	217682	219001	1000	-	.	gene_id "MSTRG.91846"; transcript_id "MSTRG.91846.132"; exon_number "1";
chr2	StringTie	exon	229966	230044	1000	-	.	gene_id "MSTRG.91846"; transcript_id "MSTRG.91846.132"; exon_number "2";
chr2	StringTie	exon	231023	231191	1000	-	.	gene_id "MSTRG.91846"; transcript_id "MSTRG.91846.132"; exon_number "3";
chr2	StringTie	exon	233101	233229	1000	-	.	gene_id "MSTRG.91846"; transcript_id "MSTRG.91846.132"; exon_number "4";
chr2	StringTie	exon	234160	234272	1000	-	.	gene_id "MSTRG.91846"; transcript_id "MSTRG.91846.132"; exon_number "5";
chr2	StringTie	exon	242798	242871	1000	-	.	gene_id "MSTRG.91846"; transcript_id "MSTRG.91846.132"; exon_number "6";
chr2	StringTie	exon	243503	243562	1000	-	.	gene_id "MSTRG.91846"; transcript_id "MSTRG.91846.132"; exon_number "7";
chr2	StringTie	exon	247538	247602	1000	-	.	gene_id "MSTRG.91846"; transcript_id "MSTRG.91846.132"; exon_number "8";
chr2	StringTie	exon	249731	249844	1000	-	.	gene_id "MSTRG.91846"; transcript_id "MSTRG.91846.132"; exon_number "9";
chr2	StringTie	exon	253005	253115	1000	-	.	gene_id "MSTRG.91846"; transcript_id "MSTRG.91846.132"; exon_number "10";
chr2	StringTie	exon	260085	261130	1000	-	.	gene_id "MSTRG.91846"; transcript_id "MSTRG.91846.132"; exon_number "11";
chr2	StringTie	exon	262631	262786	1000	-	.	gene_id "MSTRG.91846"; transcript_id "MSTRG.91846.132"; exon_number "12";
chr2	StringTie	exon	263211	263762	1000	-	.	gene_id "MSTRG.91846"; transcript_id "MSTRG.91846.132"; exon_number "13";
chr2	StringTie	exon	263984	264391	1000	-	.	gene_id "MSTRG.91846"; transcript_id "MSTRG.91846.132"; exon_number "14";
chr2	StringTie	transcript	217689	263859	1000	-	.	gene_id "MSTRG.91846"; transcript_id "MSTRG.91846.133";
chr2	StringTie	exon	217689	219001	1000	-	.	gene_id "MSTRG.91846"; transcript_id "MSTRG.91846.133"; exon_number "1";
chr2	StringTie	exon	229966	230044	1000	-	.	gene_id "MSTRG.91846"; transcript_id "MSTRG.91846.133"; exon_number "2";
chr2	StringTie	exon	231023	231191	1000	-	.	gene_id "MSTRG.91846"; transcript_id "MSTRG.91846.133"; exon_number "3";
chr2	StringTie	exon	233101	233229	1000	-	.	gene_id "MSTRG.91846"; transcript_id "MSTRG.91846.133"; exon_number "4";
chr2	StringTie	exon	234160	234272	1000	-	.	gene_id "MSTRG.91846"; transcript_id "MSTRG.91846.133"; exon_number "5";
chr2	StringTie	exon	242798	242871	1000	-	.	gene_id "MSTRG.91846"; transcript_id "MSTRG.91846.133"; exon_number "6";
chr2	StringTie	exon	243503	243562	1000	-	.	gene_id "MSTRG.91846"; transcript_id "MSTRG.91846.133"; exon_number "7";
chr2	StringTie	exon	244791	244987	1000	-	.	gene_id "MSTRG.91846"; transcript_id "MSTRG.91846.133"; exon_number "8";
chr2	StringTie	exon	247538	247602	1000	-	.	gene_id "MSTRG.91846"; transcript_id "MSTRG.91846.133"; exon_number "9";
chr2	StringTie	exon	249731	249844	1000	-	.	gene_id "MSTRG.91846"; transcript_id "MSTRG.91846.133"; exon_number "10";
chr2	StringTie	exon	253005	253115	1000	-	.	gene_id "MSTRG.91846"; transcript_id "MSTRG.91846.133"; exon_number "11";
chr2	StringTie	exon	260085	260702	1000	-	.	gene_id "MSTRG.91846"; transcript_id "MSTRG.91846.133"; exon_number "12";
chr2	StringTie	exon	263211	263859	1000	-	.	gene_id "MSTRG.91846"; transcript_id "MSTRG.91846.133"; exon_number "13";
chr2	StringTie	transcript	217695	264395	1000	-	.	gene_id "MSTRG.91846"; transcript_id "MSTRG.91846.134";
chr2	StringTie	exon	217695	219001	1000	-	.	gene_id "MSTRG.91846"; transcript_id "MSTRG.91846.134"; exon_number "1";
chr2	StringTie	exon	224864	224920	1000	-	.	gene_id "MSTRG.91846"; transcript_id "MSTRG.91846.134"; exon_number "2";
chr2	StringTie	exon	229966	230044	1000	-	.	gene_id "MSTRG.91846"; transcript_id "MSTRG.91846.134"; exon_number "3";
chr2	StringTie	exon	231023	231191	1000	-	.	gene_id "MSTRG.91846"; transcript_id "MSTRG.91846.134"; exon_number "4";
chr2	StringTie	exon	233101	233229	1000	-	.	gene_id "MSTRG.91846"; transcript_id "MSTRG.91846.134"; exon_number "5";
chr2	StringTie	exon	234160	234272	1000	-	.	gene_id "MSTRG.91846"; transcript_id "MSTRG.91846.134"; exon_number "6";
chr2	StringTie	exon	242798	242871	1000	-	.	gene_id "MSTRG.91846"; transcript_id "MSTRG.91846.134"; exon_number "7";
chr2	StringTie	exon	247538	247602	1000	-	.	gene_id "MSTRG.91846"; transcript_id "MSTRG.91846.134"; exon_number "8";
chr2	StringTie	exon	249731	249844	1000	-	.	gene_id "MSTRG.91846"; transcript_id "MSTRG.91846.134"; exon_number "9";
chr2	StringTie	exon	253005	253115	1000	-	.	gene_id "MSTRG.91846"; transcript_id "MSTRG.91846.134"; exon_number "10";
chr2	StringTie	exon	260085	264395	1000	-	.	gene_id "MSTRG.91846"; transcript_id "MSTRG.91846.134"; exon_number "11";
chr2	StringTie	transcript	217695	264862	1000	-	.	gene_id "MSTRG.91846"; transcript_id "MSTRG.91846.135";
chr2	StringTie	exon	217695	219001	1000	-	.	gene_id "MSTRG.91846"; transcript_id "MSTRG.91846.135"; exon_number "1";
chr2	StringTie	exon	224868	224920	1000	-	.	gene_id "MSTRG.91846"; transcript_id "MSTRG.91846.135"; exon_number "2";
chr2	StringTie	exon	229966	230044	1000	-	.	gene_id "MSTRG.91846"; transcript_id "MSTRG.91846.135"; exon_number "3";
chr2	StringTie	exon	231023	231191	1000	-	.	gene_id "MSTRG.91846"; transcript_id "MSTRG.91846.135"; exon_number "4";
chr2	StringTie	exon	233101	233229	1000	-	.	gene_id "MSTRG.91846"; transcript_id "MSTRG.91846.135"; exon_number "5";
chr2	StringTie	exon	234160	234272	1000	-	.	gene_id "MSTRG.91846"; transcript_id "MSTRG.91846.135"; exon_number "6";
chr2	StringTie	exon	247538	247602	1000	-	.	gene_id "MSTRG.91846"; transcript_id "MSTRG.91846.135"; exon_number "7";
chr2	StringTie	exon	249731	249844	1000	-	.	gene_id "MSTRG.91846"; transcript_id "MSTRG.91846.135"; exon_number "8";
chr2	StringTie	exon	253005	253115	1000	-	.	gene_id "MSTRG.91846"; transcript_id "MSTRG.91846.135"; exon_number "9";
chr2	StringTie	exon	260085	260702	1000	-	.	gene_id "MSTRG.91846"; transcript_id "MSTRG.91846.135"; exon_number "10";
chr2	StringTie	exon	264782	264862	1000	-	.	gene_id "MSTRG.91846"; transcript_id "MSTRG.91846.135"; exon_number "11";
chr2	StringTie	transcript	217698	264576	1000	-	.	gene_id "MSTRG.91846"; transcript_id "MSTRG.91846.136";
chr2	StringTie	exon	217698	219001	1000	-	.	gene_id "MSTRG.91846"; transcript_id "MSTRG.91846.136"; exon_number "1";
chr2	StringTie	exon	224864	224920	1000	-	.	gene_id "MSTRG.91846"; transcript_id "MSTRG.91846.136"; exon_number "2";
chr2	StringTie	exon	229966	230044	1000	-	.	gene_id "MSTRG.91846"; transcript_id "MSTRG.91846.136"; exon_number "3";
chr2	StringTie	exon	231023	231191	1000	-	.	gene_id "MSTRG.91846"; transcript_id "MSTRG.91846.136"; exon_number "4";
chr2	StringTie	exon	233101	233229	1000	-	.	gene_id "MSTRG.91846"; transcript_id "MSTRG.91846.136"; exon_number "5";
chr2	StringTie	exon	234160	234272	1000	-	.	gene_id "MSTRG.91846"; transcript_id "MSTRG.91846.136"; exon_number "6";
chr2	StringTie	exon	242798	242871	1000	-	.	gene_id "MSTRG.91846"; transcript_id "MSTRG.91846.136"; exon_number "7";
chr2	StringTie	exon	243503	243562	1000	-	.	gene_id "MSTRG.91846"; transcript_id "MSTRG.91846.136"; exon_number "8";
chr2	StringTie	exon	247538	247602	1000	-	.	gene_id "MSTRG.91846"; transcript_id "MSTRG.91846.136"; exon_number "9";
chr2	StringTie	exon	249731	249844	1000	-	.	gene_id "MSTRG.91846"; transcript_id "MSTRG.91846.136"; exon_number "10";
chr2	StringTie	exon	253005	253115	1000	-	.	gene_id "MSTRG.91846"; transcript_id "MSTRG.91846.136"; exon_number "11";
chr2	StringTie	exon	264084	264576	1000	-	.	gene_id "MSTRG.91846"; transcript_id "MSTRG.91846.136"; exon_number "12";
chr2	StringTie	transcript	217702	264397	1000	-	.	gene_id "MSTRG.91846"; transcript_id "MSTRG.91846.137";
chr2	StringTie	exon	217702	219001	1000	-	.	gene_id "MSTRG.91846"; transcript_id "MSTRG.91846.137"; exon_number "1";
chr2	StringTie	exon	229966	230044	1000	-	.	gene_id "MSTRG.91846"; transcript_id "MSTRG.91846.137"; exon_number "2";
chr2	StringTie	exon	231023	231191	1000	-	.	gene_id "MSTRG.91846"; transcript_id "MSTRG.91846.137"; exon_number "3";
chr2	StringTie	exon	234160	234272	1000	-	.	gene_id "MSTRG.91846"; transcript_id "MSTRG.91846.137"; exon_number "4";
chr2	StringTie	exon	247538	247602	1000	-	.	gene_id "MSTRG.91846"; transcript_id "MSTRG.91846.137"; exon_number "5";
chr2	StringTie	exon	249731	249844	1000	-	.	gene_id "MSTRG.91846"; transcript_id "MSTRG.91846.137"; exon_number "6";
chr2	StringTie	exon	253005	253115	1000	-	.	gene_id "MSTRG.91846"; transcript_id "MSTRG.91846.137"; exon_number "7";
chr2	StringTie	exon	260085	262786	1000	-	.	gene_id "MSTRG.91846"; transcript_id "MSTRG.91846.137"; exon_number "8";
chr2	StringTie	exon	263984	264397	1000	-	.	gene_id "MSTRG.91846"; transcript_id "MSTRG.91846.137"; exon_number "9";
chr2	StringTie	transcript	217722	264394	1000	-	.	gene_id "MSTRG.91846"; transcript_id "MSTRG.91846.138";
chr2	StringTie	exon	217722	219001	1000	-	.	gene_id "MSTRG.91846"; transcript_id "MSTRG.91846.138"; exon_number "1";
chr2	StringTie	exon	224868	224920	1000	-	.	gene_id "MSTRG.91846"; transcript_id "MSTRG.91846.138"; exon_number "2";
chr2	StringTie	exon	229966	230044	1000	-	.	gene_id "MSTRG.91846"; transcript_id "MSTRG.91846.138"; exon_number "3";
chr2	StringTie	exon	231023	231191	1000	-	.	gene_id "MSTRG.91846"; transcript_id "MSTRG.91846.138"; exon_number "4";
chr2	StringTie	exon	233101	233229	1000	-	.	gene_id "MSTRG.91846"; transcript_id "MSTRG.91846.138"; exon_number "5";
chr2	StringTie	exon	234160	234272	1000	-	.	gene_id "MSTRG.91846"; transcript_id "MSTRG.91846.138"; exon_number "6";
chr2	StringTie	exon	247538	247602	1000	-	.	gene_id "MSTRG.91846"; transcript_id "MSTRG.91846.138"; exon_number "7";
chr2	StringTie	exon	249731	249844	1000	-	.	gene_id "MSTRG.91846"; transcript_id "MSTRG.91846.138"; exon_number "8";
chr2	StringTie	exon	253005	253115	1000	-	.	gene_id "MSTRG.91846"; transcript_id "MSTRG.91846.138"; exon_number "9";
chr2	StringTie	exon	260085	262786	1000	-	.	gene_id "MSTRG.91846"; transcript_id "MSTRG.91846.138"; exon_number "10";
chr2	StringTie	exon	263211	263762	1000	-	.	gene_id "MSTRG.91846"; transcript_id "MSTRG.91846.138"; exon_number "11";
chr2	StringTie	exon	263984	264394	1000	-	.	gene_id "MSTRG.91846"; transcript_id "MSTRG.91846.138"; exon_number "12";
chr2	StringTie	transcript	217725	264862	1000	-	.	gene_id "MSTRG.91846"; transcript_id "MSTRG.91846.139";
chr2	StringTie	exon	217725	219001	1000	-	.	gene_id "MSTRG.91846"; transcript_id "MSTRG.91846.139"; exon_number "1";
chr2	StringTie	exon	229966	230044	1000	-	.	gene_id "MSTRG.91846"; transcript_id "MSTRG.91846.139"; exon_number "2";
chr2	StringTie	exon	231023	231191	1000	-	.	gene_id "MSTRG.91846"; transcript_id "MSTRG.91846.139"; exon_number "3";
chr2	StringTie	exon	233101	233229	1000	-	.	gene_id "MSTRG.91846"; transcript_id "MSTRG.91846.139"; exon_number "4";
chr2	StringTie	exon	234160	234272	1000	-	.	gene_id "MSTRG.91846"; transcript_id "MSTRG.91846.139"; exon_number "5";
chr2	StringTie	exon	247538	247602	1000	-	.	gene_id "MSTRG.91846"; transcript_id "MSTRG.91846.139"; exon_number "6";
chr2	StringTie	exon	249731	249844	1000	-	.	gene_id "MSTRG.91846"; transcript_id "MSTRG.91846.139"; exon_number "7";
chr2	StringTie	exon	253005	253115	1000	-	.	gene_id "MSTRG.91846"; transcript_id "MSTRG.91846.139"; exon_number "8";
chr2	StringTie	exon	262631	262750	1000	-	.	gene_id "MSTRG.91846"; transcript_id "MSTRG.91846.139"; exon_number "9";
chr2	StringTie	exon	263211	263368	1000	-	.	gene_id "MSTRG.91846"; transcript_id "MSTRG.91846.139"; exon_number "10";
chr2	StringTie	exon	264703	264862	1000	-	.	gene_id "MSTRG.91846"; transcript_id "MSTRG.91846.139"; exon_number "11";
chr2	StringTie	transcript	217174	264400	1000	-	.	gene_id "MSTRG.91846"; transcript_id "MSTRG.91846.14";
chr2	StringTie	exon	217174	219001	1000	-	.	gene_id "MSTRG.91846"; transcript_id "MSTRG.91846.14"; exon_number "1";
chr2	StringTie	exon	229966	230044	1000	-	.	gene_id "MSTRG.91846"; transcript_id "MSTRG.91846.14"; exon_number "2";
chr2	StringTie	exon	231023	231191	1000	-	.	gene_id "MSTRG.91846"; transcript_id "MSTRG.91846.14"; exon_number "3";
chr2	StringTie	exon	233101	233229	1000	-	.	gene_id "MSTRG.91846"; transcript_id "MSTRG.91846.14"; exon_number "4";
chr2	StringTie	exon	234160	234272	1000	-	.	gene_id "MSTRG.91846"; transcript_id "MSTRG.91846.14"; exon_number "5";
chr2	StringTie	exon	247538	247602	1000	-	.	gene_id "MSTRG.91846"; transcript_id "MSTRG.91846.14"; exon_number "6";
chr2	StringTie	exon	249731	249844	1000	-	.	gene_id "MSTRG.91846"; transcript_id "MSTRG.91846.14"; exon_number "7";
chr2	StringTie	exon	253005	253115	1000	-	.	gene_id "MSTRG.91846"; transcript_id "MSTRG.91846.14"; exon_number "8";
chr2	StringTie	exon	260085	260702	1000	-	.	gene_id "MSTRG.91846"; transcript_id "MSTRG.91846.14"; exon_number "9";
chr2	StringTie	exon	262631	262786	1000	-	.	gene_id "MSTRG.91846"; transcript_id "MSTRG.91846.14"; exon_number "10";
chr2	StringTie	exon	263984	264400	1000	-	.	gene_id "MSTRG.91846"; transcript_id "MSTRG.91846.14"; exon_number "11";
chr2	StringTie	transcript	217726	256663	1000	-	.	gene_id "MSTRG.91846"; transcript_id "MSTRG.91846.140";
chr2	StringTie	exon	217726	219001	1000	-	.	gene_id "MSTRG.91846"; transcript_id "MSTRG.91846.140"; exon_number "1";
chr2	StringTie	exon	229966	230044	1000	-	.	gene_id "MSTRG.91846"; transcript_id "MSTRG.91846.140"; exon_number "2";
chr2	StringTie	exon	231023	231191	1000	-	.	gene_id "MSTRG.91846"; transcript_id "MSTRG.91846.140"; exon_number "3";
chr2	StringTie	exon	233101	233229	1000	-	.	gene_id "MSTRG.91846"; transcript_id "MSTRG.91846.140"; exon_number "4";
chr2	StringTie	exon	234160	234272	1000	-	.	gene_id "MSTRG.91846"; transcript_id "MSTRG.91846.140"; exon_number "5";
chr2	StringTie	exon	242798	242871	1000	-	.	gene_id "MSTRG.91846"; transcript_id "MSTRG.91846.140"; exon_number "6";
chr2	StringTie	exon	243503	243562	1000	-	.	gene_id "MSTRG.91846"; transcript_id "MSTRG.91846.140"; exon_number "7";
chr2	StringTie	exon	244791	244987	1000	-	.	gene_id "MSTRG.91846"; transcript_id "MSTRG.91846.140"; exon_number "8";
chr2	StringTie	exon	247538	247602	1000	-	.	gene_id "MSTRG.91846"; transcript_id "MSTRG.91846.140"; exon_number "9";
chr2	StringTie	exon	249731	249844	1000	-	.	gene_id "MSTRG.91846"; transcript_id "MSTRG.91846.140"; exon_number "10";
chr2	StringTie	exon	253005	253115	1000	-	.	gene_id "MSTRG.91846"; transcript_id "MSTRG.91846.140"; exon_number "11";
chr2	StringTie	exon	256207	256663	1000	-	.	gene_id "MSTRG.91846"; transcript_id "MSTRG.91846.140"; exon_number "12";
chr2	StringTie	transcript	217730	264591	1000	-	.	gene_id "MSTRG.91846"; transcript_id "MSTRG.91846.141";
chr2	StringTie	exon	217730	218108	1000	-	.	gene_id "MSTRG.91846"; transcript_id "MSTRG.91846.141"; exon_number "1";
chr2	StringTie	exon	218746	219001	1000	-	.	gene_id "MSTRG.91846"; transcript_id "MSTRG.91846.141"; exon_number "2";
chr2	StringTie	exon	224864	224920	1000	-	.	gene_id "MSTRG.91846"; transcript_id "MSTRG.91846.141"; exon_number "3";
chr2	StringTie	exon	229966	230044	1000	-	.	gene_id "MSTRG.91846"; transcript_id "MSTRG.91846.141"; exon_number "4";
chr2	StringTie	exon	231023	231191	1000	-	.	gene_id "MSTRG.91846"; transcript_id "MSTRG.91846.141"; exon_number "5";
chr2	StringTie	exon	233101	233229	1000	-	.	gene_id "MSTRG.91846"; transcript_id "MSTRG.91846.141"; exon_number "6";
chr2	StringTie	exon	234160	234272	1000	-	.	gene_id "MSTRG.91846"; transcript_id "MSTRG.91846.141"; exon_number "7";
chr2	StringTie	exon	242798	242871	1000	-	.	gene_id "MSTRG.91846"; transcript_id "MSTRG.91846.141"; exon_number "8";
chr2	StringTie	exon	243503	243562	1000	-	.	gene_id "MSTRG.91846"; transcript_id "MSTRG.91846.141"; exon_number "9";
chr2	StringTie	exon	247538	247602	1000	-	.	gene_id "MSTRG.91846"; transcript_id "MSTRG.91846.141"; exon_number "10";
chr2	StringTie	exon	249731	249844	1000	-	.	gene_id "MSTRG.91846"; transcript_id "MSTRG.91846.141"; exon_number "11";
chr2	StringTie	exon	253005	253115	1000	-	.	gene_id "MSTRG.91846"; transcript_id "MSTRG.91846.141"; exon_number "12";
chr2	StringTie	exon	264542	264591	1000	-	.	gene_id "MSTRG.91846"; transcript_id "MSTRG.91846.141"; exon_number "13";
chr2	StringTie	transcript	217730	264570	1000	-	.	gene_id "MSTRG.91846"; transcript_id "MSTRG.91846.142";
chr2	StringTie	exon	217730	218108	1000	-	.	gene_id "MSTRG.91846"; transcript_id "MSTRG.91846.142"; exon_number "1";
chr2	StringTie	exon	218746	219001	1000	-	.	gene_id "MSTRG.91846"; transcript_id "MSTRG.91846.142"; exon_number "2";
chr2	StringTie	exon	224864	224920	1000	-	.	gene_id "MSTRG.91846"; transcript_id "MSTRG.91846.142"; exon_number "3";
chr2	StringTie	exon	229966	230044	1000	-	.	gene_id "MSTRG.91846"; transcript_id "MSTRG.91846.142"; exon_number "4";
chr2	StringTie	exon	231023	231191	1000	-	.	gene_id "MSTRG.91846"; transcript_id "MSTRG.91846.142"; exon_number "5";
chr2	StringTie	exon	233101	233229	1000	-	.	gene_id "MSTRG.91846"; transcript_id "MSTRG.91846.142"; exon_number "6";
chr2	StringTie	exon	234160	234272	1000	-	.	gene_id "MSTRG.91846"; transcript_id "MSTRG.91846.142"; exon_number "7";
chr2	StringTie	exon	247538	247602	1000	-	.	gene_id "MSTRG.91846"; transcript_id "MSTRG.91846.142"; exon_number "8";
chr2	StringTie	exon	249731	249844	1000	-	.	gene_id "MSTRG.91846"; transcript_id "MSTRG.91846.142"; exon_number "9";
chr2	StringTie	exon	253005	253115	1000	-	.	gene_id "MSTRG.91846"; transcript_id "MSTRG.91846.142"; exon_number "10";
chr2	StringTie	exon	262631	262786	1000	-	.	gene_id "MSTRG.91846"; transcript_id "MSTRG.91846.142"; exon_number "11";
chr2	StringTie	exon	263984	264570	1000	-	.	gene_id "MSTRG.91846"; transcript_id "MSTRG.91846.142"; exon_number "12";
chr2	StringTie	transcript	217730	264393	1000	-	.	gene_id "MSTRG.91846"; transcript_id "MSTRG.91846.143";
chr2	StringTie	exon	217730	218108	1000	-	.	gene_id "MSTRG.91846"; transcript_id "MSTRG.91846.143"; exon_number "1";
chr2	StringTie	exon	218746	219001	1000	-	.	gene_id "MSTRG.91846"; transcript_id "MSTRG.91846.143"; exon_number "2";
chr2	StringTie	exon	224864	224920	1000	-	.	gene_id "MSTRG.91846"; transcript_id "MSTRG.91846.143"; exon_number "3";
chr2	StringTie	exon	229966	230044	1000	-	.	gene_id "MSTRG.91846"; transcript_id "MSTRG.91846.143"; exon_number "4";
chr2	StringTie	exon	231023	231191	1000	-	.	gene_id "MSTRG.91846"; transcript_id "MSTRG.91846.143"; exon_number "5";
chr2	StringTie	exon	233101	233229	1000	-	.	gene_id "MSTRG.91846"; transcript_id "MSTRG.91846.143"; exon_number "6";
chr2	StringTie	exon	234160	234272	1000	-	.	gene_id "MSTRG.91846"; transcript_id "MSTRG.91846.143"; exon_number "7";
chr2	StringTie	exon	247538	247602	1000	-	.	gene_id "MSTRG.91846"; transcript_id "MSTRG.91846.143"; exon_number "8";
chr2	StringTie	exon	249731	249844	1000	-	.	gene_id "MSTRG.91846"; transcript_id "MSTRG.91846.143"; exon_number "9";
chr2	StringTie	exon	253005	253115	1000	-	.	gene_id "MSTRG.91846"; transcript_id "MSTRG.91846.143"; exon_number "10";
chr2	StringTie	exon	260085	262750	1000	-	.	gene_id "MSTRG.91846"; transcript_id "MSTRG.91846.143"; exon_number "11";
chr2	StringTie	exon	263211	264393	1000	-	.	gene_id "MSTRG.91846"; transcript_id "MSTRG.91846.143"; exon_number "12";
chr2	StringTie	transcript	217730	264413	1000	-	.	gene_id "MSTRG.91846"; transcript_id "MSTRG.91846.144";
chr2	StringTie	exon	217730	218108	1000	-	.	gene_id "MSTRG.91846"; transcript_id "MSTRG.91846.144"; exon_number "1";
chr2	StringTie	exon	218746	219001	1000	-	.	gene_id "MSTRG.91846"; transcript_id "MSTRG.91846.144"; exon_number "2";
chr2	StringTie	exon	229966	230044	1000	-	.	gene_id "MSTRG.91846"; transcript_id "MSTRG.91846.144"; exon_number "3";
chr2	StringTie	exon	231023	231191	1000	-	.	gene_id "MSTRG.91846"; transcript_id "MSTRG.91846.144"; exon_number "4";
chr2	StringTie	exon	233101	233229	1000	-	.	gene_id "MSTRG.91846"; transcript_id "MSTRG.91846.144"; exon_number "5";
chr2	StringTie	exon	234160	234272	1000	-	.	gene_id "MSTRG.91846"; transcript_id "MSTRG.91846.144"; exon_number "6";
chr2	StringTie	exon	242798	242871	1000	-	.	gene_id "MSTRG.91846"; transcript_id "MSTRG.91846.144"; exon_number "7";
chr2	StringTie	exon	247538	247602	1000	-	.	gene_id "MSTRG.91846"; transcript_id "MSTRG.91846.144"; exon_number "8";
chr2	StringTie	exon	249731	249844	1000	-	.	gene_id "MSTRG.91846"; transcript_id "MSTRG.91846.144"; exon_number "9";
chr2	StringTie	exon	253005	253115	1000	-	.	gene_id "MSTRG.91846"; transcript_id "MSTRG.91846.144"; exon_number "10";
chr2	StringTie	exon	260085	264413	1000	-	.	gene_id "MSTRG.91846"; transcript_id "MSTRG.91846.144"; exon_number "11";
chr2	StringTie	transcript	217730	264477	1000	-	.	gene_id "MSTRG.91846"; transcript_id "MSTRG.91846.145";
chr2	StringTie	exon	217730	218108	1000	-	.	gene_id "MSTRG.91846"; transcript_id "MSTRG.91846.145"; exon_number "1";
chr2	StringTie	exon	218746	219001	1000	-	.	gene_id "MSTRG.91846"; transcript_id "MSTRG.91846.145"; exon_number "2";
chr2	StringTie	exon	224868	224920	1000	-	.	gene_id "MSTRG.91846"; transcript_id "MSTRG.91846.145"; exon_number "3";
chr2	StringTie	exon	229966	230044	1000	-	.	gene_id "MSTRG.91846"; transcript_id "MSTRG.91846.145"; exon_number "4";
chr2	StringTie	exon	231023	231191	1000	-	.	gene_id "MSTRG.91846"; transcript_id "MSTRG.91846.145"; exon_number "5";
chr2	StringTie	exon	233101	233229	1000	-	.	gene_id "MSTRG.91846"; transcript_id "MSTRG.91846.145"; exon_number "6";
chr2	StringTie	exon	234160	234272	1000	-	.	gene_id "MSTRG.91846"; transcript_id "MSTRG.91846.145"; exon_number "7";
chr2	StringTie	exon	247538	247602	1000	-	.	gene_id "MSTRG.91846"; transcript_id "MSTRG.91846.145"; exon_number "8";
chr2	StringTie	exon	249731	249844	1000	-	.	gene_id "MSTRG.91846"; transcript_id "MSTRG.91846.145"; exon_number "9";
chr2	StringTie	exon	253005	253115	1000	-	.	gene_id "MSTRG.91846"; transcript_id "MSTRG.91846.145"; exon_number "10";
chr2	StringTie	exon	263984	264477	1000	-	.	gene_id "MSTRG.91846"; transcript_id "MSTRG.91846.145"; exon_number "11";
chr2	StringTie	transcript	217730	264440	1000	-	.	gene_id "MSTRG.91846"; transcript_id "MSTRG.91846.146";
chr2	StringTie	exon	217730	218108	1000	-	.	gene_id "MSTRG.91846"; transcript_id "MSTRG.91846.146"; exon_number "1";
chr2	StringTie	exon	218746	219001	1000	-	.	gene_id "MSTRG.91846"; transcript_id "MSTRG.91846.146"; exon_number "2";
chr2	StringTie	exon	229966	230044	1000	-	.	gene_id "MSTRG.91846"; transcript_id "MSTRG.91846.146"; exon_number "3";
chr2	StringTie	exon	231023	231191	1000	-	.	gene_id "MSTRG.91846"; transcript_id "MSTRG.91846.146"; exon_number "4";
chr2	StringTie	exon	233101	233229	1000	-	.	gene_id "MSTRG.91846"; transcript_id "MSTRG.91846.146"; exon_number "5";
chr2	StringTie	exon	234160	234272	1000	-	.	gene_id "MSTRG.91846"; transcript_id "MSTRG.91846.146"; exon_number "6";
chr2	StringTie	exon	247538	247602	1000	-	.	gene_id "MSTRG.91846"; transcript_id "MSTRG.91846.146"; exon_number "7";
chr2	StringTie	exon	249731	249844	1000	-	.	gene_id "MSTRG.91846"; transcript_id "MSTRG.91846.146"; exon_number "8";
chr2	StringTie	exon	253005	253115	1000	-	.	gene_id "MSTRG.91846"; transcript_id "MSTRG.91846.146"; exon_number "9";
chr2	StringTie	exon	264084	264440	1000	-	.	gene_id "MSTRG.91846"; transcript_id "MSTRG.91846.146"; exon_number "10";
chr2	StringTie	transcript	217730	264393	1000	-	.	gene_id "MSTRG.91846"; transcript_id "MSTRG.91846.147";
chr2	StringTie	exon	217730	218108	1000	-	.	gene_id "MSTRG.91846"; transcript_id "MSTRG.91846.147"; exon_number "1";
chr2	StringTie	exon	218746	219001	1000	-	.	gene_id "MSTRG.91846"; transcript_id "MSTRG.91846.147"; exon_number "2";
chr2	StringTie	exon	229966	230044	1000	-	.	gene_id "MSTRG.91846"; transcript_id "MSTRG.91846.147"; exon_number "3";
chr2	StringTie	exon	231023	231191	1000	-	.	gene_id "MSTRG.91846"; transcript_id "MSTRG.91846.147"; exon_number "4";
chr2	StringTie	exon	233101	233229	1000	-	.	gene_id "MSTRG.91846"; transcript_id "MSTRG.91846.147"; exon_number "5";
chr2	StringTie	exon	234160	234272	1000	-	.	gene_id "MSTRG.91846"; transcript_id "MSTRG.91846.147"; exon_number "6";
chr2	StringTie	exon	247538	247602	1000	-	.	gene_id "MSTRG.91846"; transcript_id "MSTRG.91846.147"; exon_number "7";
chr2	StringTie	exon	249731	249844	1000	-	.	gene_id "MSTRG.91846"; transcript_id "MSTRG.91846.147"; exon_number "8";
chr2	StringTie	exon	253005	253115	1000	-	.	gene_id "MSTRG.91846"; transcript_id "MSTRG.91846.147"; exon_number "9";
chr2	StringTie	exon	256207	256690	1000	-	.	gene_id "MSTRG.91846"; transcript_id "MSTRG.91846.147"; exon_number "10";
chr2	StringTie	exon	263984	264393	1000	-	.	gene_id "MSTRG.91846"; transcript_id "MSTRG.91846.147"; exon_number "11";
chr2	StringTie	transcript	217730	264418	1000	-	.	gene_id "MSTRG.91846"; transcript_id "MSTRG.91846.148";
chr2	StringTie	exon	217730	218108	1000	-	.	gene_id "MSTRG.91846"; transcript_id "MSTRG.91846.148"; exon_number "1";
chr2	StringTie	exon	218746	219000	1000	-	.	gene_id "MSTRG.91846"; transcript_id "MSTRG.91846.148"; exon_number "2";
chr2	StringTie	exon	224864	224920	1000	-	.	gene_id "MSTRG.91846"; transcript_id "MSTRG.91846.148"; exon_number "3";
chr2	StringTie	exon	229966	230044	1000	-	.	gene_id "MSTRG.91846"; transcript_id "MSTRG.91846.148"; exon_number "4";
chr2	StringTie	exon	231023	231191	1000	-	.	gene_id "MSTRG.91846"; transcript_id "MSTRG.91846.148"; exon_number "5";
chr2	StringTie	exon	233101	233229	1000	-	.	gene_id "MSTRG.91846"; transcript_id "MSTRG.91846.148"; exon_number "6";
chr2	StringTie	exon	234160	234272	1000	-	.	gene_id "MSTRG.91846"; transcript_id "MSTRG.91846.148"; exon_number "7";
chr2	StringTie	exon	247538	247602	1000	-	.	gene_id "MSTRG.91846"; transcript_id "MSTRG.91846.148"; exon_number "8";
chr2	StringTie	exon	249731	249844	1000	-	.	gene_id "MSTRG.91846"; transcript_id "MSTRG.91846.148"; exon_number "9";
chr2	StringTie	exon	253005	253115	1000	-	.	gene_id "MSTRG.91846"; transcript_id "MSTRG.91846.148"; exon_number "10";
chr2	StringTie	exon	263984	264418	1000	-	.	gene_id "MSTRG.91846"; transcript_id "MSTRG.91846.148"; exon_number "11";
chr2	StringTie	transcript	217730	264602	1000	-	.	gene_id "MSTRG.91846"; transcript_id "MSTRG.91846.149";
chr2	StringTie	exon	217730	218108	1000	-	.	gene_id "MSTRG.91846"; transcript_id "MSTRG.91846.149"; exon_number "1";
chr2	StringTie	exon	218746	219001	1000	-	.	gene_id "MSTRG.91846"; transcript_id "MSTRG.91846.149"; exon_number "2";
chr2	StringTie	exon	224868	224920	1000	-	.	gene_id "MSTRG.91846"; transcript_id "MSTRG.91846.149"; exon_number "3";
chr2	StringTie	exon	229966	230044	1000	-	.	gene_id "MSTRG.91846"; transcript_id "MSTRG.91846.149"; exon_number "4";
chr2	StringTie	exon	231023	231191	1000	-	.	gene_id "MSTRG.91846"; transcript_id "MSTRG.91846.149"; exon_number "5";
chr2	StringTie	exon	233101	233229	1000	-	.	gene_id "MSTRG.91846"; transcript_id "MSTRG.91846.149"; exon_number "6";
chr2	StringTie	exon	234160	234272	1000	-	.	gene_id "MSTRG.91846"; transcript_id "MSTRG.91846.149"; exon_number "7";
chr2	StringTie	exon	247538	247602	1000	-	.	gene_id "MSTRG.91846"; transcript_id "MSTRG.91846.149"; exon_number "8";
chr2	StringTie	exon	249731	249844	1000	-	.	gene_id "MSTRG.91846"; transcript_id "MSTRG.91846.149"; exon_number "9";
chr2	StringTie	exon	253005	253115	1000	-	.	gene_id "MSTRG.91846"; transcript_id "MSTRG.91846.149"; exon_number "10";
chr2	StringTie	exon	264542	264602	1000	-	.	gene_id "MSTRG.91846"; transcript_id "MSTRG.91846.149"; exon_number "11";
chr2	StringTie	transcript	217174	264586	1000	-	.	gene_id "MSTRG.91846"; transcript_id "MSTRG.91846.15";
chr2	StringTie	exon	217174	219001	1000	-	.	gene_id "MSTRG.91846"; transcript_id "MSTRG.91846.15"; exon_number "1";
chr2	StringTie	exon	224864	224920	1000	-	.	gene_id "MSTRG.91846"; transcript_id "MSTRG.91846.15"; exon_number "2";
chr2	StringTie	exon	229966	230044	1000	-	.	gene_id "MSTRG.91846"; transcript_id "MSTRG.91846.15"; exon_number "3";
chr2	StringTie	exon	231023	231191	1000	-	.	gene_id "MSTRG.91846"; transcript_id "MSTRG.91846.15"; exon_number "4";
chr2	StringTie	exon	233101	233229	1000	-	.	gene_id "MSTRG.91846"; transcript_id "MSTRG.91846.15"; exon_number "5";
chr2	StringTie	exon	234160	234272	1000	-	.	gene_id "MSTRG.91846"; transcript_id "MSTRG.91846.15"; exon_number "6";
chr2	StringTie	exon	242798	242871	1000	-	.	gene_id "MSTRG.91846"; transcript_id "MSTRG.91846.15"; exon_number "7";
chr2	StringTie	exon	247538	247602	1000	-	.	gene_id "MSTRG.91846"; transcript_id "MSTRG.91846.15"; exon_number "8";
chr2	StringTie	exon	249731	249844	1000	-	.	gene_id "MSTRG.91846"; transcript_id "MSTRG.91846.15"; exon_number "9";
chr2	StringTie	exon	253005	253115	1000	-	.	gene_id "MSTRG.91846"; transcript_id "MSTRG.91846.15"; exon_number "10";
chr2	StringTie	exon	264542	264586	1000	-	.	gene_id "MSTRG.91846"; transcript_id "MSTRG.91846.15"; exon_number "11";
chr2	StringTie	transcript	217730	264391	1000	-	.	gene_id "MSTRG.91846"; transcript_id "MSTRG.91846.150";
chr2	StringTie	exon	217730	218108	1000	-	.	gene_id "MSTRG.91846"; transcript_id "MSTRG.91846.150"; exon_number "1";
chr2	StringTie	exon	218746	219001	1000	-	.	gene_id "MSTRG.91846"; transcript_id "MSTRG.91846.150"; exon_number "2";
chr2	StringTie	exon	229966	230044	1000	-	.	gene_id "MSTRG.91846"; transcript_id "MSTRG.91846.150"; exon_number "3";
chr2	StringTie	exon	231023	231191	1000	-	.	gene_id "MSTRG.91846"; transcript_id "MSTRG.91846.150"; exon_number "4";
chr2	StringTie	exon	233101	233229	1000	-	.	gene_id "MSTRG.91846"; transcript_id "MSTRG.91846.150"; exon_number "5";
chr2	StringTie	exon	234160	234272	1000	-	.	gene_id "MSTRG.91846"; transcript_id "MSTRG.91846.150"; exon_number "6";
chr2	StringTie	exon	242798	242871	1000	-	.	gene_id "MSTRG.91846"; transcript_id "MSTRG.91846.150"; exon_number "7";
chr2	StringTie	exon	243503	243562	1000	-	.	gene_id "MSTRG.91846"; transcript_id "MSTRG.91846.150"; exon_number "8";
chr2	StringTie	exon	247538	247602	1000	-	.	gene_id "MSTRG.91846"; transcript_id "MSTRG.91846.150"; exon_number "9";
chr2	StringTie	exon	249731	249844	1000	-	.	gene_id "MSTRG.91846"; transcript_id "MSTRG.91846.150"; exon_number "10";
chr2	StringTie	exon	253005	253115	1000	-	.	gene_id "MSTRG.91846"; transcript_id "MSTRG.91846.150"; exon_number "11";
chr2	StringTie	exon	263984	264391	1000	-	.	gene_id "MSTRG.91846"; transcript_id "MSTRG.91846.150"; exon_number "12";
chr2	StringTie	transcript	217730	264680	1000	-	.	gene_id "MSTRG.91846"; transcript_id "MSTRG.91846.151";
chr2	StringTie	exon	217730	218108	1000	-	.	gene_id "MSTRG.91846"; transcript_id "MSTRG.91846.151"; exon_number "1";
chr2	StringTie	exon	218746	219001	1000	-	.	gene_id "MSTRG.91846"; transcript_id "MSTRG.91846.151"; exon_number "2";
chr2	StringTie	exon	224868	224920	1000	-	.	gene_id "MSTRG.91846"; transcript_id "MSTRG.91846.151"; exon_number "3";
chr2	StringTie	exon	229966	230044	1000	-	.	gene_id "MSTRG.91846"; transcript_id "MSTRG.91846.151"; exon_number "4";
chr2	StringTie	exon	231023	231191	1000	-	.	gene_id "MSTRG.91846"; transcript_id "MSTRG.91846.151"; exon_number "5";
chr2	StringTie	exon	233101	233229	1000	-	.	gene_id "MSTRG.91846"; transcript_id "MSTRG.91846.151"; exon_number "6";
chr2	StringTie	exon	234160	234272	1000	-	.	gene_id "MSTRG.91846"; transcript_id "MSTRG.91846.151"; exon_number "7";
chr2	StringTie	exon	242798	242871	1000	-	.	gene_id "MSTRG.91846"; transcript_id "MSTRG.91846.151"; exon_number "8";
chr2	StringTie	exon	243503	243562	1000	-	.	gene_id "MSTRG.91846"; transcript_id "MSTRG.91846.151"; exon_number "9";
chr2	StringTie	exon	247538	247602	1000	-	.	gene_id "MSTRG.91846"; transcript_id "MSTRG.91846.151"; exon_number "10";
chr2	StringTie	exon	249731	249844	1000	-	.	gene_id "MSTRG.91846"; transcript_id "MSTRG.91846.151"; exon_number "11";
chr2	StringTie	exon	253005	253115	1000	-	.	gene_id "MSTRG.91846"; transcript_id "MSTRG.91846.151"; exon_number "12";
chr2	StringTie	exon	264542	264680	1000	-	.	gene_id "MSTRG.91846"; transcript_id "MSTRG.91846.151"; exon_number "13";
chr2	StringTie	transcript	217737	264017	1000	-	.	gene_id "MSTRG.91846"; transcript_id "MSTRG.91846.153";
chr2	StringTie	exon	217737	219001	1000	-	.	gene_id "MSTRG.91846"; transcript_id "MSTRG.91846.153"; exon_number "1";
chr2	StringTie	exon	224868	224920	1000	-	.	gene_id "MSTRG.91846"; transcript_id "MSTRG.91846.153"; exon_number "2";
chr2	StringTie	exon	229966	230044	1000	-	.	gene_id "MSTRG.91846"; transcript_id "MSTRG.91846.153"; exon_number "3";
chr2	StringTie	exon	231023	231191	1000	-	.	gene_id "MSTRG.91846"; transcript_id "MSTRG.91846.153"; exon_number "4";
chr2	StringTie	exon	233101	233229	1000	-	.	gene_id "MSTRG.91846"; transcript_id "MSTRG.91846.153"; exon_number "5";
chr2	StringTie	exon	234160	234272	1000	-	.	gene_id "MSTRG.91846"; transcript_id "MSTRG.91846.153"; exon_number "6";
chr2	StringTie	exon	247538	247602	1000	-	.	gene_id "MSTRG.91846"; transcript_id "MSTRG.91846.153"; exon_number "7";
chr2	StringTie	exon	249731	249844	1000	-	.	gene_id "MSTRG.91846"; transcript_id "MSTRG.91846.153"; exon_number "8";
chr2	StringTie	exon	253005	253115	1000	-	.	gene_id "MSTRG.91846"; transcript_id "MSTRG.91846.153"; exon_number "9";
chr2	StringTie	exon	260085	261130	1000	-	.	gene_id "MSTRG.91846"; transcript_id "MSTRG.91846.153"; exon_number "10";
chr2	StringTie	exon	263984	264017	1000	-	.	gene_id "MSTRG.91846"; transcript_id "MSTRG.91846.153"; exon_number "11";
chr2	StringTie	transcript	217737	264810	1000	-	.	gene_id "MSTRG.91846"; transcript_id "MSTRG.91846.154";
chr2	StringTie	exon	217737	219001	1000	-	.	gene_id "MSTRG.91846"; transcript_id "MSTRG.91846.154"; exon_number "1";
chr2	StringTie	exon	224864	224920	1000	-	.	gene_id "MSTRG.91846"; transcript_id "MSTRG.91846.154"; exon_number "2";
chr2	StringTie	exon	229966	230044	1000	-	.	gene_id "MSTRG.91846"; transcript_id "MSTRG.91846.154"; exon_number "3";
chr2	StringTie	exon	231023	231191	1000	-	.	gene_id "MSTRG.91846"; transcript_id "MSTRG.91846.154"; exon_number "4";
chr2	StringTie	exon	234160	234272	1000	-	.	gene_id "MSTRG.91846"; transcript_id "MSTRG.91846.154"; exon_number "5";
chr2	StringTie	exon	247538	247602	1000	-	.	gene_id "MSTRG.91846"; transcript_id "MSTRG.91846.154"; exon_number "6";
chr2	StringTie	exon	249731	249844	1000	-	.	gene_id "MSTRG.91846"; transcript_id "MSTRG.91846.154"; exon_number "7";
chr2	StringTie	exon	253005	253115	1000	-	.	gene_id "MSTRG.91846"; transcript_id "MSTRG.91846.154"; exon_number "8";
chr2	StringTie	exon	262631	262786	1000	-	.	gene_id "MSTRG.91846"; transcript_id "MSTRG.91846.154"; exon_number "9";
chr2	StringTie	exon	263211	263368	1000	-	.	gene_id "MSTRG.91846"; transcript_id "MSTRG.91846.154"; exon_number "10";
chr2	StringTie	exon	264782	264810	1000	-	.	gene_id "MSTRG.91846"; transcript_id "MSTRG.91846.154"; exon_number "11";
chr2	StringTie	transcript	217741	264810	1000	-	.	gene_id "MSTRG.91846"; transcript_id "MSTRG.91846.155";
chr2	StringTie	exon	217741	219001	1000	-	.	gene_id "MSTRG.91846"; transcript_id "MSTRG.91846.155"; exon_number "1";
chr2	StringTie	exon	229966	230044	1000	-	.	gene_id "MSTRG.91846"; transcript_id "MSTRG.91846.155"; exon_number "2";
chr2	StringTie	exon	231023	231191	1000	-	.	gene_id "MSTRG.91846"; transcript_id "MSTRG.91846.155"; exon_number "3";
chr2	StringTie	exon	233101	233229	1000	-	.	gene_id "MSTRG.91846"; transcript_id "MSTRG.91846.155"; exon_number "4";
chr2	StringTie	exon	234160	234272	1000	-	.	gene_id "MSTRG.91846"; transcript_id "MSTRG.91846.155"; exon_number "5";
chr2	StringTie	exon	242798	242871	1000	-	.	gene_id "MSTRG.91846"; transcript_id "MSTRG.91846.155"; exon_number "6";
chr2	StringTie	exon	247538	247602	1000	-	.	gene_id "MSTRG.91846"; transcript_id "MSTRG.91846.155"; exon_number "7";
chr2	StringTie	exon	249731	249844	1000	-	.	gene_id "MSTRG.91846"; transcript_id "MSTRG.91846.155"; exon_number "8";
chr2	StringTie	exon	253005	253115	1000	-	.	gene_id "MSTRG.91846"; transcript_id "MSTRG.91846.155"; exon_number "9";
chr2	StringTie	exon	260085	260897	1000	-	.	gene_id "MSTRG.91846"; transcript_id "MSTRG.91846.155"; exon_number "10";
chr2	StringTie	exon	262631	262786	1000	-	.	gene_id "MSTRG.91846"; transcript_id "MSTRG.91846.155"; exon_number "11";
chr2	StringTie	exon	263211	263372	1000	-	.	gene_id "MSTRG.91846"; transcript_id "MSTRG.91846.155"; exon_number "12";
chr2	StringTie	exon	264782	264810	1000	-	.	gene_id "MSTRG.91846"; transcript_id "MSTRG.91846.155"; exon_number "13";
chr2	StringTie	transcript	217758	264384	1000	-	.	gene_id "MSTRG.91846"; transcript_id "MSTRG.91846.156";
chr2	StringTie	exon	217758	219001	1000	-	.	gene_id "MSTRG.91846"; transcript_id "MSTRG.91846.156"; exon_number "1";
chr2	StringTie	exon	229966	230044	1000	-	.	gene_id "MSTRG.91846"; transcript_id "MSTRG.91846.156"; exon_number "2";
chr2	StringTie	exon	231023	231191	1000	-	.	gene_id "MSTRG.91846"; transcript_id "MSTRG.91846.156"; exon_number "3";
chr2	StringTie	exon	233101	233229	1000	-	.	gene_id "MSTRG.91846"; transcript_id "MSTRG.91846.156"; exon_number "4";
chr2	StringTie	exon	234160	234272	1000	-	.	gene_id "MSTRG.91846"; transcript_id "MSTRG.91846.156"; exon_number "5";
chr2	StringTie	exon	242798	242871	1000	-	.	gene_id "MSTRG.91846"; transcript_id "MSTRG.91846.156"; exon_number "6";
chr2	StringTie	exon	243503	243562	1000	-	.	gene_id "MSTRG.91846"; transcript_id "MSTRG.91846.156"; exon_number "7";
chr2	StringTie	exon	247538	247602	1000	-	.	gene_id "MSTRG.91846"; transcript_id "MSTRG.91846.156"; exon_number "8";
chr2	StringTie	exon	249731	249844	1000	-	.	gene_id "MSTRG.91846"; transcript_id "MSTRG.91846.156"; exon_number "9";
chr2	StringTie	exon	253005	253115	1000	-	.	gene_id "MSTRG.91846"; transcript_id "MSTRG.91846.156"; exon_number "10";
chr2	StringTie	exon	263211	264384	1000	-	.	gene_id "MSTRG.91846"; transcript_id "MSTRG.91846.156"; exon_number "11";
chr2	StringTie	transcript	217758	264647	1000	-	.	gene_id "MSTRG.91846"; transcript_id "MSTRG.91846.157";
chr2	StringTie	exon	217758	219001	1000	-	.	gene_id "MSTRG.91846"; transcript_id "MSTRG.91846.157"; exon_number "1";
chr2	StringTie	exon	229966	230044	1000	-	.	gene_id "MSTRG.91846"; transcript_id "MSTRG.91846.157"; exon_number "2";
chr2	StringTie	exon	231023	231191	1000	-	.	gene_id "MSTRG.91846"; transcript_id "MSTRG.91846.157"; exon_number "3";
chr2	StringTie	exon	233101	233229	1000	-	.	gene_id "MSTRG.91846"; transcript_id "MSTRG.91846.157"; exon_number "4";
chr2	StringTie	exon	234160	234272	1000	-	.	gene_id "MSTRG.91846"; transcript_id "MSTRG.91846.157"; exon_number "5";
chr2	StringTie	exon	242798	242871	1000	-	.	gene_id "MSTRG.91846"; transcript_id "MSTRG.91846.157"; exon_number "6";
chr2	StringTie	exon	247538	247602	1000	-	.	gene_id "MSTRG.91846"; transcript_id "MSTRG.91846.157"; exon_number "7";
chr2	StringTie	exon	249731	249844	1000	-	.	gene_id "MSTRG.91846"; transcript_id "MSTRG.91846.157"; exon_number "8";
chr2	StringTie	exon	253005	253115	1000	-	.	gene_id "MSTRG.91846"; transcript_id "MSTRG.91846.157"; exon_number "9";
chr2	StringTie	exon	264633	264647	1000	-	.	gene_id "MSTRG.91846"; transcript_id "MSTRG.91846.157"; exon_number "10";
chr2	StringTie	transcript	217772	264810	1000	-	.	gene_id "MSTRG.91846"; transcript_id "MSTRG.91846.158";
chr2	StringTie	exon	217772	219001	1000	-	.	gene_id "MSTRG.91846"; transcript_id "MSTRG.91846.158"; exon_number "1";
chr2	StringTie	exon	229966	230044	1000	-	.	gene_id "MSTRG.91846"; transcript_id "MSTRG.91846.158"; exon_number "2";
chr2	StringTie	exon	231023	231191	1000	-	.	gene_id "MSTRG.91846"; transcript_id "MSTRG.91846.158"; exon_number "3";
chr2	StringTie	exon	233101	233229	1000	-	.	gene_id "MSTRG.91846"; transcript_id "MSTRG.91846.158"; exon_number "4";
chr2	StringTie	exon	234160	234272	1000	-	.	gene_id "MSTRG.91846"; transcript_id "MSTRG.91846.158"; exon_number "5";
chr2	StringTie	exon	242798	242871	1000	-	.	gene_id "MSTRG.91846"; transcript_id "MSTRG.91846.158"; exon_number "6";
chr2	StringTie	exon	243507	243562	1000	-	.	gene_id "MSTRG.91846"; transcript_id "MSTRG.91846.158"; exon_number "7";
chr2	StringTie	exon	247538	247602	1000	-	.	gene_id "MSTRG.91846"; transcript_id "MSTRG.91846.158"; exon_number "8";
chr2	StringTie	exon	249731	249844	1000	-	.	gene_id "MSTRG.91846"; transcript_id "MSTRG.91846.158"; exon_number "9";
chr2	StringTie	exon	253005	253115	1000	-	.	gene_id "MSTRG.91846"; transcript_id "MSTRG.91846.158"; exon_number "10";
chr2	StringTie	exon	260085	260702	1000	-	.	gene_id "MSTRG.91846"; transcript_id "MSTRG.91846.158"; exon_number "11";
chr2	StringTie	exon	263211	263372	1000	-	.	gene_id "MSTRG.91846"; transcript_id "MSTRG.91846.158"; exon_number "12";
chr2	StringTie	exon	263564	263762	1000	-	.	gene_id "MSTRG.91846"; transcript_id "MSTRG.91846.158"; exon_number "13";
chr2	StringTie	exon	264782	264810	1000	-	.	gene_id "MSTRG.91846"; transcript_id "MSTRG.91846.158"; exon_number "14";
chr2	StringTie	transcript	217799	264810	1000	-	.	gene_id "MSTRG.91846"; transcript_id "MSTRG.91846.159";
chr2	StringTie	exon	217799	219001	1000	-	.	gene_id "MSTRG.91846"; transcript_id "MSTRG.91846.159"; exon_number "1";
chr2	StringTie	exon	229966	230044	1000	-	.	gene_id "MSTRG.91846"; transcript_id "MSTRG.91846.159"; exon_number "2";
chr2	StringTie	exon	231023	231191	1000	-	.	gene_id "MSTRG.91846"; transcript_id "MSTRG.91846.159"; exon_number "3";
chr2	StringTie	exon	233101	233229	1000	-	.	gene_id "MSTRG.91846"; transcript_id "MSTRG.91846.159"; exon_number "4";
chr2	StringTie	exon	234160	234272	1000	-	.	gene_id "MSTRG.91846"; transcript_id "MSTRG.91846.159"; exon_number "5";
chr2	StringTie	exon	242798	242871	1000	-	.	gene_id "MSTRG.91846"; transcript_id "MSTRG.91846.159"; exon_number "6";
chr2	StringTie	exon	247538	247602	1000	-	.	gene_id "MSTRG.91846"; transcript_id "MSTRG.91846.159"; exon_number "7";
chr2	StringTie	exon	249731	249844	1000	-	.	gene_id "MSTRG.91846"; transcript_id "MSTRG.91846.159"; exon_number "8";
chr2	StringTie	exon	253005	253115	1000	-	.	gene_id "MSTRG.91846"; transcript_id "MSTRG.91846.159"; exon_number "9";
chr2	StringTie	exon	262631	262786	1000	-	.	gene_id "MSTRG.91846"; transcript_id "MSTRG.91846.159"; exon_number "10";
chr2	StringTie	exon	263211	263368	1000	-	.	gene_id "MSTRG.91846"; transcript_id "MSTRG.91846.159"; exon_number "11";
chr2	StringTie	exon	264782	264810	1000	-	.	gene_id "MSTRG.91846"; transcript_id "MSTRG.91846.159"; exon_number "12";
chr2	StringTie	transcript	217181	269299	1000	-	.	gene_id "MSTRG.91846"; transcript_id "MSTRG.91846.16";
chr2	StringTie	exon	217181	219001	1000	-	.	gene_id "MSTRG.91846"; transcript_id "MSTRG.91846.16"; exon_number "1";
chr2	StringTie	exon	224868	224920	1000	-	.	gene_id "MSTRG.91846"; transcript_id "MSTRG.91846.16"; exon_number "2";
chr2	StringTie	exon	229966	230044	1000	-	.	gene_id "MSTRG.91846"; transcript_id "MSTRG.91846.16"; exon_number "3";
chr2	StringTie	exon	231023	231191	1000	-	.	gene_id "MSTRG.91846"; transcript_id "MSTRG.91846.16"; exon_number "4";
chr2	StringTie	exon	233101	233229	1000	-	.	gene_id "MSTRG.91846"; transcript_id "MSTRG.91846.16"; exon_number "5";
chr2	StringTie	exon	234160	234272	1000	-	.	gene_id "MSTRG.91846"; transcript_id "MSTRG.91846.16"; exon_number "6";
chr2	StringTie	exon	247538	247602	1000	-	.	gene_id "MSTRG.91846"; transcript_id "MSTRG.91846.16"; exon_number "7";
chr2	StringTie	exon	249731	249844	1000	-	.	gene_id "MSTRG.91846"; transcript_id "MSTRG.91846.16"; exon_number "8";
chr2	StringTie	exon	253005	253115	1000	-	.	gene_id "MSTRG.91846"; transcript_id "MSTRG.91846.16"; exon_number "9";
chr2	StringTie	exon	260085	260720	1000	-	.	gene_id "MSTRG.91846"; transcript_id "MSTRG.91846.16"; exon_number "10";
chr2	StringTie	exon	266294	269299	1000	-	.	gene_id "MSTRG.91846"; transcript_id "MSTRG.91846.16"; exon_number "11";
chr2	StringTie	transcript	217803	264429	1000	-	.	gene_id "MSTRG.91846"; transcript_id "MSTRG.91846.160";
chr2	StringTie	exon	217803	219001	1000	-	.	gene_id "MSTRG.91846"; transcript_id "MSTRG.91846.160"; exon_number "1";
chr2	StringTie	exon	224868	224920	1000	-	.	gene_id "MSTRG.91846"; transcript_id "MSTRG.91846.160"; exon_number "2";
chr2	StringTie	exon	229966	230044	1000	-	.	gene_id "MSTRG.91846"; transcript_id "MSTRG.91846.160"; exon_number "3";
chr2	StringTie	exon	231023	231191	1000	-	.	gene_id "MSTRG.91846"; transcript_id "MSTRG.91846.160"; exon_number "4";
chr2	StringTie	exon	233101	233229	1000	-	.	gene_id "MSTRG.91846"; transcript_id "MSTRG.91846.160"; exon_number "5";
chr2	StringTie	exon	234160	234272	1000	-	.	gene_id "MSTRG.91846"; transcript_id "MSTRG.91846.160"; exon_number "6";
chr2	StringTie	exon	242798	242871	1000	-	.	gene_id "MSTRG.91846"; transcript_id "MSTRG.91846.160"; exon_number "7";
chr2	StringTie	exon	243503	243562	1000	-	.	gene_id "MSTRG.91846"; transcript_id "MSTRG.91846.160"; exon_number "8";
chr2	StringTie	exon	247538	247602	1000	-	.	gene_id "MSTRG.91846"; transcript_id "MSTRG.91846.160"; exon_number "9";
chr2	StringTie	exon	249731	249844	1000	-	.	gene_id "MSTRG.91846"; transcript_id "MSTRG.91846.160"; exon_number "10";
chr2	StringTie	exon	253005	253115	1000	-	.	gene_id "MSTRG.91846"; transcript_id "MSTRG.91846.160"; exon_number "11";
chr2	StringTie	exon	260085	264429	1000	-	.	gene_id "MSTRG.91846"; transcript_id "MSTRG.91846.160"; exon_number "12";
chr2	StringTie	transcript	217847	264866	1000	-	.	gene_id "MSTRG.91846"; transcript_id "MSTRG.91846.161";
chr2	StringTie	exon	217847	219001	1000	-	.	gene_id "MSTRG.91846"; transcript_id "MSTRG.91846.161"; exon_number "1";
chr2	StringTie	exon	224864	224920	1000	-	.	gene_id "MSTRG.91846"; transcript_id "MSTRG.91846.161"; exon_number "2";
chr2	StringTie	exon	229966	230044	1000	-	.	gene_id "MSTRG.91846"; transcript_id "MSTRG.91846.161"; exon_number "3";
chr2	StringTie	exon	231023	231191	1000	-	.	gene_id "MSTRG.91846"; transcript_id "MSTRG.91846.161"; exon_number "4";
chr2	StringTie	exon	233101	233229	1000	-	.	gene_id "MSTRG.91846"; transcript_id "MSTRG.91846.161"; exon_number "5";
chr2	StringTie	exon	234160	234272	1000	-	.	gene_id "MSTRG.91846"; transcript_id "MSTRG.91846.161"; exon_number "6";
chr2	StringTie	exon	243503	243562	1000	-	.	gene_id "MSTRG.91846"; transcript_id "MSTRG.91846.161"; exon_number "7";
chr2	StringTie	exon	247538	247602	1000	-	.	gene_id "MSTRG.91846"; transcript_id "MSTRG.91846.161"; exon_number "8";
chr2	StringTie	exon	249731	249844	1000	-	.	gene_id "MSTRG.91846"; transcript_id "MSTRG.91846.161"; exon_number "9";
chr2	StringTie	exon	253005	253115	1000	-	.	gene_id "MSTRG.91846"; transcript_id "MSTRG.91846.161"; exon_number "10";
chr2	StringTie	exon	264782	264866	1000	-	.	gene_id "MSTRG.91846"; transcript_id "MSTRG.91846.161"; exon_number "11";
chr2	StringTie	transcript	217977	264373	1000	-	.	gene_id "MSTRG.91846"; transcript_id "MSTRG.91846.162";
chr2	StringTie	exon	217977	219001	1000	-	.	gene_id "MSTRG.91846"; transcript_id "MSTRG.91846.162"; exon_number "1";
chr2	StringTie	exon	229966	230044	1000	-	.	gene_id "MSTRG.91846"; transcript_id "MSTRG.91846.162"; exon_number "2";
chr2	StringTie	exon	231023	231191	1000	-	.	gene_id "MSTRG.91846"; transcript_id "MSTRG.91846.162"; exon_number "3";
chr2	StringTie	exon	233101	233229	1000	-	.	gene_id "MSTRG.91846"; transcript_id "MSTRG.91846.162"; exon_number "4";
chr2	StringTie	exon	234160	234272	1000	-	.	gene_id "MSTRG.91846"; transcript_id "MSTRG.91846.162"; exon_number "5";
chr2	StringTie	exon	247538	247602	1000	-	.	gene_id "MSTRG.91846"; transcript_id "MSTRG.91846.162"; exon_number "6";
chr2	StringTie	exon	249731	249844	1000	-	.	gene_id "MSTRG.91846"; transcript_id "MSTRG.91846.162"; exon_number "7";
chr2	StringTie	exon	253005	253115	1000	-	.	gene_id "MSTRG.91846"; transcript_id "MSTRG.91846.162"; exon_number "8";
chr2	StringTie	exon	256207	256311	1000	-	.	gene_id "MSTRG.91846"; transcript_id "MSTRG.91846.162"; exon_number "9";
chr2	StringTie	exon	260085	261130	1000	-	.	gene_id "MSTRG.91846"; transcript_id "MSTRG.91846.162"; exon_number "10";
chr2	StringTie	exon	262631	262786	1000	-	.	gene_id "MSTRG.91846"; transcript_id "MSTRG.91846.162"; exon_number "11";
chr2	StringTie	exon	263211	264373	1000	-	.	gene_id "MSTRG.91846"; transcript_id "MSTRG.91846.162"; exon_number "12";
chr2	StringTie	transcript	218082	264799	1000	-	.	gene_id "MSTRG.91846"; transcript_id "MSTRG.91846.163";
chr2	StringTie	exon	218082	219001	1000	-	.	gene_id "MSTRG.91846"; transcript_id "MSTRG.91846.163"; exon_number "1";
chr2	StringTie	exon	224864	224920	1000	-	.	gene_id "MSTRG.91846"; transcript_id "MSTRG.91846.163"; exon_number "2";
chr2	StringTie	exon	229966	230044	1000	-	.	gene_id "MSTRG.91846"; transcript_id "MSTRG.91846.163"; exon_number "3";
chr2	StringTie	exon	231023	231191	1000	-	.	gene_id "MSTRG.91846"; transcript_id "MSTRG.91846.163"; exon_number "4";
chr2	StringTie	exon	233101	233229	1000	-	.	gene_id "MSTRG.91846"; transcript_id "MSTRG.91846.163"; exon_number "5";
chr2	StringTie	exon	234160	234272	1000	-	.	gene_id "MSTRG.91846"; transcript_id "MSTRG.91846.163"; exon_number "6";
chr2	StringTie	exon	247538	247602	1000	-	.	gene_id "MSTRG.91846"; transcript_id "MSTRG.91846.163"; exon_number "7";
chr2	StringTie	exon	249731	249844	1000	-	.	gene_id "MSTRG.91846"; transcript_id "MSTRG.91846.163"; exon_number "8";
chr2	StringTie	exon	253005	253115	1000	-	.	gene_id "MSTRG.91846"; transcript_id "MSTRG.91846.163"; exon_number "9";
chr2	StringTie	exon	262631	262750	1000	-	.	gene_id "MSTRG.91846"; transcript_id "MSTRG.91846.163"; exon_number "10";
chr2	StringTie	exon	264782	264799	1000	-	.	gene_id "MSTRG.91846"; transcript_id "MSTRG.91846.163"; exon_number "11";
chr2	StringTie	transcript	218091	264862	1000	-	.	gene_id "MSTRG.91846"; transcript_id "MSTRG.91846.164";
chr2	StringTie	exon	218091	219001	1000	-	.	gene_id "MSTRG.91846"; transcript_id "MSTRG.91846.164"; exon_number "1";
chr2	StringTie	exon	224864	224920	1000	-	.	gene_id "MSTRG.91846"; transcript_id "MSTRG.91846.164"; exon_number "2";
chr2	StringTie	exon	229966	230044	1000	-	.	gene_id "MSTRG.91846"; transcript_id "MSTRG.91846.164"; exon_number "3";
chr2	StringTie	exon	231023	231191	1000	-	.	gene_id "MSTRG.91846"; transcript_id "MSTRG.91846.164"; exon_number "4";
chr2	StringTie	exon	234160	234272	1000	-	.	gene_id "MSTRG.91846"; transcript_id "MSTRG.91846.164"; exon_number "5";
chr2	StringTie	exon	247538	247602	1000	-	.	gene_id "MSTRG.91846"; transcript_id "MSTRG.91846.164"; exon_number "6";
chr2	StringTie	exon	249731	249844	1000	-	.	gene_id "MSTRG.91846"; transcript_id "MSTRG.91846.164"; exon_number "7";
chr2	StringTie	exon	253005	253115	1000	-	.	gene_id "MSTRG.91846"; transcript_id "MSTRG.91846.164"; exon_number "8";
chr2	StringTie	exon	264782	264862	1000	-	.	gene_id "MSTRG.91846"; transcript_id "MSTRG.91846.164"; exon_number "9";
chr2	StringTie	transcript	218091	264580	1000	-	.	gene_id "MSTRG.91846"; transcript_id "MSTRG.91846.165";
chr2	StringTie	exon	218091	219001	1000	-	.	gene_id "MSTRG.91846"; transcript_id "MSTRG.91846.165"; exon_number "1";
chr2	StringTie	exon	224864	224920	1000	-	.	gene_id "MSTRG.91846"; transcript_id "MSTRG.91846.165"; exon_number "2";
chr2	StringTie	exon	229966	230044	1000	-	.	gene_id "MSTRG.91846"; transcript_id "MSTRG.91846.165"; exon_number "3";
chr2	StringTie	exon	231023	231191	1000	-	.	gene_id "MSTRG.91846"; transcript_id "MSTRG.91846.165"; exon_number "4";
chr2	StringTie	exon	233119	233229	1000	-	.	gene_id "MSTRG.91846"; transcript_id "MSTRG.91846.165"; exon_number "5";
chr2	StringTie	exon	234160	234272	1000	-	.	gene_id "MSTRG.91846"; transcript_id "MSTRG.91846.165"; exon_number "6";
chr2	StringTie	exon	247538	247602	1000	-	.	gene_id "MSTRG.91846"; transcript_id "MSTRG.91846.165"; exon_number "7";
chr2	StringTie	exon	249731	249844	1000	-	.	gene_id "MSTRG.91846"; transcript_id "MSTRG.91846.165"; exon_number "8";
chr2	StringTie	exon	253005	253115	1000	-	.	gene_id "MSTRG.91846"; transcript_id "MSTRG.91846.165"; exon_number "9";
chr2	StringTie	exon	264542	264580	1000	-	.	gene_id "MSTRG.91846"; transcript_id "MSTRG.91846.165"; exon_number "10";
chr2	StringTie	transcript	218092	262078	1000	-	.	gene_id "MSTRG.91846"; transcript_id "MSTRG.91846.166";
chr2	StringTie	exon	218092	219001	1000	-	.	gene_id "MSTRG.91846"; transcript_id "MSTRG.91846.166"; exon_number "1";
chr2	StringTie	exon	224864	224920	1000	-	.	gene_id "MSTRG.91846"; transcript_id "MSTRG.91846.166"; exon_number "2";
chr2	StringTie	exon	229966	230044	1000	-	.	gene_id "MSTRG.91846"; transcript_id "MSTRG.91846.166"; exon_number "3";
chr2	StringTie	exon	231023	231191	1000	-	.	gene_id "MSTRG.91846"; transcript_id "MSTRG.91846.166"; exon_number "4";
chr2	StringTie	exon	233101	233229	1000	-	.	gene_id "MSTRG.91846"; transcript_id "MSTRG.91846.166"; exon_number "5";
chr2	StringTie	exon	234160	234272	1000	-	.	gene_id "MSTRG.91846"; transcript_id "MSTRG.91846.166"; exon_number "6";
chr2	StringTie	exon	243503	243562	1000	-	.	gene_id "MSTRG.91846"; transcript_id "MSTRG.91846.166"; exon_number "7";
chr2	StringTie	exon	247538	247602	1000	-	.	gene_id "MSTRG.91846"; transcript_id "MSTRG.91846.166"; exon_number "8";
chr2	StringTie	exon	249731	249844	1000	-	.	gene_id "MSTRG.91846"; transcript_id "MSTRG.91846.166"; exon_number "9";
chr2	StringTie	exon	253005	253115	1000	-	.	gene_id "MSTRG.91846"; transcript_id "MSTRG.91846.166"; exon_number "10";
chr2	StringTie	exon	260085	262078	1000	-	.	gene_id "MSTRG.91846"; transcript_id "MSTRG.91846.166"; exon_number "11";
chr2	StringTie	transcript	218096	256530	1000	-	.	gene_id "MSTRG.91846"; transcript_id "MSTRG.91846.167";
chr2	StringTie	exon	218096	219001	1000	-	.	gene_id "MSTRG.91846"; transcript_id "MSTRG.91846.167"; exon_number "1";
chr2	StringTie	exon	224868	224920	1000	-	.	gene_id "MSTRG.91846"; transcript_id "MSTRG.91846.167"; exon_number "2";
chr2	StringTie	exon	229966	230044	1000	-	.	gene_id "MSTRG.91846"; transcript_id "MSTRG.91846.167"; exon_number "3";
chr2	StringTie	exon	231023	231191	1000	-	.	gene_id "MSTRG.91846"; transcript_id "MSTRG.91846.167"; exon_number "4";
chr2	StringTie	exon	234160	234272	1000	-	.	gene_id "MSTRG.91846"; transcript_id "MSTRG.91846.167"; exon_number "5";
chr2	StringTie	exon	247538	247602	1000	-	.	gene_id "MSTRG.91846"; transcript_id "MSTRG.91846.167"; exon_number "6";
chr2	StringTie	exon	249731	249844	1000	-	.	gene_id "MSTRG.91846"; transcript_id "MSTRG.91846.167"; exon_number "7";
chr2	StringTie	exon	253005	253115	1000	-	.	gene_id "MSTRG.91846"; transcript_id "MSTRG.91846.167"; exon_number "8";
chr2	StringTie	exon	256207	256530	1000	-	.	gene_id "MSTRG.91846"; transcript_id "MSTRG.91846.167"; exon_number "9";
chr2	StringTie	transcript	218096	264797	1000	-	.	gene_id "MSTRG.91846"; transcript_id "MSTRG.91846.168";
chr2	StringTie	exon	218096	219001	1000	-	.	gene_id "MSTRG.91846"; transcript_id "MSTRG.91846.168"; exon_number "1";
chr2	StringTie	exon	224864	224920	1000	-	.	gene_id "MSTRG.91846"; transcript_id "MSTRG.91846.168"; exon_number "2";
chr2	StringTie	exon	229966	230044	1000	-	.	gene_id "MSTRG.91846"; transcript_id "MSTRG.91846.168"; exon_number "3";
chr2	StringTie	exon	231023	231191	1000	-	.	gene_id "MSTRG.91846"; transcript_id "MSTRG.91846.168"; exon_number "4";
chr2	StringTie	exon	233101	233229	1000	-	.	gene_id "MSTRG.91846"; transcript_id "MSTRG.91846.168"; exon_number "5";
chr2	StringTie	exon	234160	234272	1000	-	.	gene_id "MSTRG.91846"; transcript_id "MSTRG.91846.168"; exon_number "6";
chr2	StringTie	exon	247538	247602	1000	-	.	gene_id "MSTRG.91846"; transcript_id "MSTRG.91846.168"; exon_number "7";
chr2	StringTie	exon	249731	249844	1000	-	.	gene_id "MSTRG.91846"; transcript_id "MSTRG.91846.168"; exon_number "8";
chr2	StringTie	exon	253005	253115	1000	-	.	gene_id "MSTRG.91846"; transcript_id "MSTRG.91846.168"; exon_number "9";
chr2	StringTie	exon	256207	256690	1000	-	.	gene_id "MSTRG.91846"; transcript_id "MSTRG.91846.168"; exon_number "10";
chr2	StringTie	exon	264782	264797	1000	-	.	gene_id "MSTRG.91846"; transcript_id "MSTRG.91846.168"; exon_number "11";
chr2	StringTie	transcript	218098	264387	1000	-	.	gene_id "MSTRG.91846"; transcript_id "MSTRG.91846.169";
chr2	StringTie	exon	218098	219001	1000	-	.	gene_id "MSTRG.91846"; transcript_id "MSTRG.91846.169"; exon_number "1";
chr2	StringTie	exon	224868	224920	1000	-	.	gene_id "MSTRG.91846"; transcript_id "MSTRG.91846.169"; exon_number "2";
chr2	StringTie	exon	229966	230044	1000	-	.	gene_id "MSTRG.91846"; transcript_id "MSTRG.91846.169"; exon_number "3";
chr2	StringTie	exon	231023	231191	1000	-	.	gene_id "MSTRG.91846"; transcript_id "MSTRG.91846.169"; exon_number "4";
chr2	StringTie	exon	233101	233229	1000	-	.	gene_id "MSTRG.91846"; transcript_id "MSTRG.91846.169"; exon_number "5";
chr2	StringTie	exon	234160	234272	1000	-	.	gene_id "MSTRG.91846"; transcript_id "MSTRG.91846.169"; exon_number "6";
chr2	StringTie	exon	242798	242871	1000	-	.	gene_id "MSTRG.91846"; transcript_id "MSTRG.91846.169"; exon_number "7";
chr2	StringTie	exon	243503	243562	1000	-	.	gene_id "MSTRG.91846"; transcript_id "MSTRG.91846.169"; exon_number "8";
chr2	StringTie	exon	247538	247602	1000	-	.	gene_id "MSTRG.91846"; transcript_id "MSTRG.91846.169"; exon_number "9";
chr2	StringTie	exon	249731	249844	1000	-	.	gene_id "MSTRG.91846"; transcript_id "MSTRG.91846.169"; exon_number "10";
chr2	StringTie	exon	253005	253115	1000	-	.	gene_id "MSTRG.91846"; transcript_id "MSTRG.91846.169"; exon_number "11";
chr2	StringTie	exon	263984	264387	1000	-	.	gene_id "MSTRG.91846"; transcript_id "MSTRG.91846.169"; exon_number "12";
chr2	StringTie	transcript	217186	264844	1000	-	.	gene_id "MSTRG.91846"; transcript_id "MSTRG.91846.17";
chr2	StringTie	exon	217186	219001	1000	-	.	gene_id "MSTRG.91846"; transcript_id "MSTRG.91846.17"; exon_number "1";
chr2	StringTie	exon	224864	224920	1000	-	.	gene_id "MSTRG.91846"; transcript_id "MSTRG.91846.17"; exon_number "2";
chr2	StringTie	exon	229966	230044	1000	-	.	gene_id "MSTRG.91846"; transcript_id "MSTRG.91846.17"; exon_number "3";
chr2	StringTie	exon	231023	231191	1000	-	.	gene_id "MSTRG.91846"; transcript_id "MSTRG.91846.17"; exon_number "4";
chr2	StringTie	exon	233101	233229	1000	-	.	gene_id "MSTRG.91846"; transcript_id "MSTRG.91846.17"; exon_number "5";
chr2	StringTie	exon	234160	234272	1000	-	.	gene_id "MSTRG.91846"; transcript_id "MSTRG.91846.17"; exon_number "6";
chr2	StringTie	exon	247538	247602	1000	-	.	gene_id "MSTRG.91846"; transcript_id "MSTRG.91846.17"; exon_number "7";
chr2	StringTie	exon	249731	249844	1000	-	.	gene_id "MSTRG.91846"; transcript_id "MSTRG.91846.17"; exon_number "8";
chr2	StringTie	exon	253005	253115	1000	-	.	gene_id "MSTRG.91846"; transcript_id "MSTRG.91846.17"; exon_number "9";
chr2	StringTie	exon	264542	264844	1000	-	.	gene_id "MSTRG.91846"; transcript_id "MSTRG.91846.17"; exon_number "10";
chr2	StringTie	transcript	218099	264810	1000	-	.	gene_id "MSTRG.91846"; transcript_id "MSTRG.91846.170";
chr2	StringTie	exon	218099	219001	1000	-	.	gene_id "MSTRG.91846"; transcript_id "MSTRG.91846.170"; exon_number "1";
chr2	StringTie	exon	229966	230044	1000	-	.	gene_id "MSTRG.91846"; transcript_id "MSTRG.91846.170"; exon_number "2";
chr2	StringTie	exon	231023	231191	1000	-	.	gene_id "MSTRG.91846"; transcript_id "MSTRG.91846.170"; exon_number "3";
chr2	StringTie	exon	234160	234272	1000	-	.	gene_id "MSTRG.91846"; transcript_id "MSTRG.91846.170"; exon_number "4";
chr2	StringTie	exon	247538	247602	1000	-	.	gene_id "MSTRG.91846"; transcript_id "MSTRG.91846.170"; exon_number "5";
chr2	StringTie	exon	249731	249844	1000	-	.	gene_id "MSTRG.91846"; transcript_id "MSTRG.91846.170"; exon_number "6";
chr2	StringTie	exon	253005	253115	1000	-	.	gene_id "MSTRG.91846"; transcript_id "MSTRG.91846.170"; exon_number "7";
chr2	StringTie	exon	260085	260897	1000	-	.	gene_id "MSTRG.91846"; transcript_id "MSTRG.91846.170"; exon_number "8";
chr2	StringTie	exon	262631	262786	1000	-	.	gene_id "MSTRG.91846"; transcript_id "MSTRG.91846.170"; exon_number "9";
chr2	StringTie	exon	263211	263372	1000	-	.	gene_id "MSTRG.91846"; transcript_id "MSTRG.91846.170"; exon_number "10";
chr2	StringTie	exon	264782	264810	1000	-	.	gene_id "MSTRG.91846"; transcript_id "MSTRG.91846.170"; exon_number "11";
chr2	StringTie	transcript	218103	262876	1000	-	.	gene_id "MSTRG.91846"; transcript_id "MSTRG.91846.171";
chr2	StringTie	exon	218103	219001	1000	-	.	gene_id "MSTRG.91846"; transcript_id "MSTRG.91846.171"; exon_number "1";
chr2	StringTie	exon	224864	224920	1000	-	.	gene_id "MSTRG.91846"; transcript_id "MSTRG.91846.171"; exon_number "2";
chr2	StringTie	exon	229966	230044	1000	-	.	gene_id "MSTRG.91846"; transcript_id "MSTRG.91846.171"; exon_number "3";
chr2	StringTie	exon	231023	231191	1000	-	.	gene_id "MSTRG.91846"; transcript_id "MSTRG.91846.171"; exon_number "4";
chr2	StringTie	exon	233101	233229	1000	-	.	gene_id "MSTRG.91846"; transcript_id "MSTRG.91846.171"; exon_number "5";
chr2	StringTie	exon	234160	234272	1000	-	.	gene_id "MSTRG.91846"; transcript_id "MSTRG.91846.171"; exon_number "6";
chr2	StringTie	exon	247538	247602	1000	-	.	gene_id "MSTRG.91846"; transcript_id "MSTRG.91846.171"; exon_number "7";
chr2	StringTie	exon	249731	249844	1000	-	.	gene_id "MSTRG.91846"; transcript_id "MSTRG.91846.171"; exon_number "8";
chr2	StringTie	exon	253001	253115	1000	-	.	gene_id "MSTRG.91846"; transcript_id "MSTRG.91846.171"; exon_number "9";
chr2	StringTie	exon	260085	260702	1000	-	.	gene_id "MSTRG.91846"; transcript_id "MSTRG.91846.171"; exon_number "10";
chr2	StringTie	exon	262631	262876	1000	-	.	gene_id "MSTRG.91846"; transcript_id "MSTRG.91846.171"; exon_number "11";
chr2	StringTie	transcript	218106	264709	1000	-	.	gene_id "MSTRG.91846"; transcript_id "MSTRG.91846.172";
chr2	StringTie	exon	218106	219001	1000	-	.	gene_id "MSTRG.91846"; transcript_id "MSTRG.91846.172"; exon_number "1";
chr2	StringTie	exon	229966	230044	1000	-	.	gene_id "MSTRG.91846"; transcript_id "MSTRG.91846.172"; exon_number "2";
chr2	StringTie	exon	231023	231191	1000	-	.	gene_id "MSTRG.91846"; transcript_id "MSTRG.91846.172"; exon_number "3";
chr2	StringTie	exon	233101	233229	1000	-	.	gene_id "MSTRG.91846"; transcript_id "MSTRG.91846.172"; exon_number "4";
chr2	StringTie	exon	234160	234272	1000	-	.	gene_id "MSTRG.91846"; transcript_id "MSTRG.91846.172"; exon_number "5";
chr2	StringTie	exon	242798	242871	1000	-	.	gene_id "MSTRG.91846"; transcript_id "MSTRG.91846.172"; exon_number "6";
chr2	StringTie	exon	243503	243562	1000	-	.	gene_id "MSTRG.91846"; transcript_id "MSTRG.91846.172"; exon_number "7";
chr2	StringTie	exon	247538	247602	1000	-	.	gene_id "MSTRG.91846"; transcript_id "MSTRG.91846.172"; exon_number "8";
chr2	StringTie	exon	249731	249844	1000	-	.	gene_id "MSTRG.91846"; transcript_id "MSTRG.91846.172"; exon_number "9";
chr2	StringTie	exon	253005	253115	1000	-	.	gene_id "MSTRG.91846"; transcript_id "MSTRG.91846.172"; exon_number "10";
chr2	StringTie	exon	264633	264709	1000	-	.	gene_id "MSTRG.91846"; transcript_id "MSTRG.91846.172"; exon_number "11";
chr2	StringTie	transcript	218107	264396	1000	-	.	gene_id "MSTRG.91846"; transcript_id "MSTRG.91846.173";
chr2	StringTie	exon	218107	219001	1000	-	.	gene_id "MSTRG.91846"; transcript_id "MSTRG.91846.173"; exon_number "1";
chr2	StringTie	exon	229966	230044	1000	-	.	gene_id "MSTRG.91846"; transcript_id "MSTRG.91846.173"; exon_number "2";
chr2	StringTie	exon	231023	231191	1000	-	.	gene_id "MSTRG.91846"; transcript_id "MSTRG.91846.173"; exon_number "3";
chr2	StringTie	exon	233101	233229	1000	-	.	gene_id "MSTRG.91846"; transcript_id "MSTRG.91846.173"; exon_number "4";
chr2	StringTie	exon	234160	234272	1000	-	.	gene_id "MSTRG.91846"; transcript_id "MSTRG.91846.173"; exon_number "5";
chr2	StringTie	exon	247538	247602	1000	-	.	gene_id "MSTRG.91846"; transcript_id "MSTRG.91846.173"; exon_number "6";
chr2	StringTie	exon	249731	249844	1000	-	.	gene_id "MSTRG.91846"; transcript_id "MSTRG.91846.173"; exon_number "7";
chr2	StringTie	exon	253005	253115	1000	-	.	gene_id "MSTRG.91846"; transcript_id "MSTRG.91846.173"; exon_number "8";
chr2	StringTie	exon	260085	262786	1000	-	.	gene_id "MSTRG.91846"; transcript_id "MSTRG.91846.173"; exon_number "9";
chr2	StringTie	exon	263211	263762	1000	-	.	gene_id "MSTRG.91846"; transcript_id "MSTRG.91846.173"; exon_number "10";
chr2	StringTie	exon	263984	264396	1000	-	.	gene_id "MSTRG.91846"; transcript_id "MSTRG.91846.173"; exon_number "11";
chr2	StringTie	transcript	218108	264397	1000	-	.	gene_id "MSTRG.91846"; transcript_id "MSTRG.91846.174";
chr2	StringTie	exon	218108	219001	1000	-	.	gene_id "MSTRG.91846"; transcript_id "MSTRG.91846.174"; exon_number "1";
chr2	StringTie	exon	229966	230044	1000	-	.	gene_id "MSTRG.91846"; transcript_id "MSTRG.91846.174"; exon_number "2";
chr2	StringTie	exon	231023	231191	1000	-	.	gene_id "MSTRG.91846"; transcript_id "MSTRG.91846.174"; exon_number "3";
chr2	StringTie	exon	233101	233229	1000	-	.	gene_id "MSTRG.91846"; transcript_id "MSTRG.91846.174"; exon_number "4";
chr2	StringTie	exon	234160	234272	1000	-	.	gene_id "MSTRG.91846"; transcript_id "MSTRG.91846.174"; exon_number "5";
chr2	StringTie	exon	242798	242871	1000	-	.	gene_id "MSTRG.91846"; transcript_id "MSTRG.91846.174"; exon_number "6";
chr2	StringTie	exon	247538	247602	1000	-	.	gene_id "MSTRG.91846"; transcript_id "MSTRG.91846.174"; exon_number "7";
chr2	StringTie	exon	249731	249844	1000	-	.	gene_id "MSTRG.91846"; transcript_id "MSTRG.91846.174"; exon_number "8";
chr2	StringTie	exon	253005	253115	1000	-	.	gene_id "MSTRG.91846"; transcript_id "MSTRG.91846.174"; exon_number "9";
chr2	StringTie	exon	264084	264397	1000	-	.	gene_id "MSTRG.91846"; transcript_id "MSTRG.91846.174"; exon_number "10";
chr2	StringTie	transcript	218108	264395	1000	-	.	gene_id "MSTRG.91846"; transcript_id "MSTRG.91846.175";
chr2	StringTie	exon	218108	219001	1000	-	.	gene_id "MSTRG.91846"; transcript_id "MSTRG.91846.175"; exon_number "1";
chr2	StringTie	exon	224868	224920	1000	-	.	gene_id "MSTRG.91846"; transcript_id "MSTRG.91846.175"; exon_number "2";
chr2	StringTie	exon	229966	230044	1000	-	.	gene_id "MSTRG.91846"; transcript_id "MSTRG.91846.175"; exon_number "3";
chr2	StringTie	exon	231023	231191	1000	-	.	gene_id "MSTRG.91846"; transcript_id "MSTRG.91846.175"; exon_number "4";
chr2	StringTie	exon	233101	233229	1000	-	.	gene_id "MSTRG.91846"; transcript_id "MSTRG.91846.175"; exon_number "5";
chr2	StringTie	exon	234160	234272	1000	-	.	gene_id "MSTRG.91846"; transcript_id "MSTRG.91846.175"; exon_number "6";
chr2	StringTie	exon	247538	247602	1000	-	.	gene_id "MSTRG.91846"; transcript_id "MSTRG.91846.175"; exon_number "7";
chr2	StringTie	exon	249731	249844	1000	-	.	gene_id "MSTRG.91846"; transcript_id "MSTRG.91846.175"; exon_number "8";
chr2	StringTie	exon	253005	253115	1000	-	.	gene_id "MSTRG.91846"; transcript_id "MSTRG.91846.175"; exon_number "9";
chr2	StringTie	exon	260085	260702	1000	-	.	gene_id "MSTRG.91846"; transcript_id "MSTRG.91846.175"; exon_number "10";
chr2	StringTie	exon	262631	262750	1000	-	.	gene_id "MSTRG.91846"; transcript_id "MSTRG.91846.175"; exon_number "11";
chr2	StringTie	exon	263211	264395	1000	-	.	gene_id "MSTRG.91846"; transcript_id "MSTRG.91846.175"; exon_number "12";
chr2	StringTie	transcript	218108	264389	1000	-	.	gene_id "MSTRG.91846"; transcript_id "MSTRG.91846.176";
chr2	StringTie	exon	218108	219001	1000	-	.	gene_id "MSTRG.91846"; transcript_id "MSTRG.91846.176"; exon_number "1";
chr2	StringTie	exon	224868	224920	1000	-	.	gene_id "MSTRG.91846"; transcript_id "MSTRG.91846.176"; exon_number "2";
chr2	StringTie	exon	229966	230044	1000	-	.	gene_id "MSTRG.91846"; transcript_id "MSTRG.91846.176"; exon_number "3";
chr2	StringTie	exon	231023	231191	1000	-	.	gene_id "MSTRG.91846"; transcript_id "MSTRG.91846.176"; exon_number "4";
chr2	StringTie	exon	233101	233229	1000	-	.	gene_id "MSTRG.91846"; transcript_id "MSTRG.91846.176"; exon_number "5";
chr2	StringTie	exon	234160	234272	1000	-	.	gene_id "MSTRG.91846"; transcript_id "MSTRG.91846.176"; exon_number "6";
chr2	StringTie	exon	247538	247602	1000	-	.	gene_id "MSTRG.91846"; transcript_id "MSTRG.91846.176"; exon_number "7";
chr2	StringTie	exon	249731	249844	1000	-	.	gene_id "MSTRG.91846"; transcript_id "MSTRG.91846.176"; exon_number "8";
chr2	StringTie	exon	253005	253115	1000	-	.	gene_id "MSTRG.91846"; transcript_id "MSTRG.91846.176"; exon_number "9";
chr2	StringTie	exon	260085	260702	1000	-	.	gene_id "MSTRG.91846"; transcript_id "MSTRG.91846.176"; exon_number "10";
chr2	StringTie	exon	262631	262786	1000	-	.	gene_id "MSTRG.91846"; transcript_id "MSTRG.91846.176"; exon_number "11";
chr2	StringTie	exon	263984	264389	1000	-	.	gene_id "MSTRG.91846"; transcript_id "MSTRG.91846.176"; exon_number "12";
chr2	StringTie	transcript	218110	264641	1000	-	.	gene_id "MSTRG.91846"; transcript_id "MSTRG.91846.177";
chr2	StringTie	exon	218110	219001	1000	-	.	gene_id "MSTRG.91846"; transcript_id "MSTRG.91846.177"; exon_number "1";
chr2	StringTie	exon	219747	219854	1000	-	.	gene_id "MSTRG.91846"; transcript_id "MSTRG.91846.177"; exon_number "2";
chr2	StringTie	exon	224864	224920	1000	-	.	gene_id "MSTRG.91846"; transcript_id "MSTRG.91846.177"; exon_number "3";
chr2	StringTie	exon	229966	230044	1000	-	.	gene_id "MSTRG.91846"; transcript_id "MSTRG.91846.177"; exon_number "4";
chr2	StringTie	exon	231023	231191	1000	-	.	gene_id "MSTRG.91846"; transcript_id "MSTRG.91846.177"; exon_number "5";
chr2	StringTie	exon	233101	233229	1000	-	.	gene_id "MSTRG.91846"; transcript_id "MSTRG.91846.177"; exon_number "6";
chr2	StringTie	exon	234160	234272	1000	-	.	gene_id "MSTRG.91846"; transcript_id "MSTRG.91846.177"; exon_number "7";
chr2	StringTie	exon	247538	247602	1000	-	.	gene_id "MSTRG.91846"; transcript_id "MSTRG.91846.177"; exon_number "8";
chr2	StringTie	exon	249731	249844	1000	-	.	gene_id "MSTRG.91846"; transcript_id "MSTRG.91846.177"; exon_number "9";
chr2	StringTie	exon	253005	253115	1000	-	.	gene_id "MSTRG.91846"; transcript_id "MSTRG.91846.177"; exon_number "10";
chr2	StringTie	exon	264542	264641	1000	-	.	gene_id "MSTRG.91846"; transcript_id "MSTRG.91846.177"; exon_number "11";
chr2	StringTie	transcript	218110	264016	1000	-	.	gene_id "MSTRG.91846"; transcript_id "MSTRG.91846.178";
chr2	StringTie	exon	218110	219001	1000	-	.	gene_id "MSTRG.91846"; transcript_id "MSTRG.91846.178"; exon_number "1";
chr2	StringTie	exon	229966	230044	1000	-	.	gene_id "MSTRG.91846"; transcript_id "MSTRG.91846.178"; exon_number "2";
chr2	StringTie	exon	231023	231191	1000	-	.	gene_id "MSTRG.91846"; transcript_id "MSTRG.91846.178"; exon_number "3";
chr2	StringTie	exon	233101	233229	1000	-	.	gene_id "MSTRG.91846"; transcript_id "MSTRG.91846.178"; exon_number "4";
chr2	StringTie	exon	234160	234272	1000	-	.	gene_id "MSTRG.91846"; transcript_id "MSTRG.91846.178"; exon_number "5";
chr2	StringTie	exon	247538	247602	1000	-	.	gene_id "MSTRG.91846"; transcript_id "MSTRG.91846.178"; exon_number "6";
chr2	StringTie	exon	249731	249844	1000	-	.	gene_id "MSTRG.91846"; transcript_id "MSTRG.91846.178"; exon_number "7";
chr2	StringTie	exon	253005	253115	1000	-	.	gene_id "MSTRG.91846"; transcript_id "MSTRG.91846.178"; exon_number "8";
chr2	StringTie	exon	260085	263372	1000	-	.	gene_id "MSTRG.91846"; transcript_id "MSTRG.91846.178"; exon_number "9";
chr2	StringTie	exon	263620	264016	1000	-	.	gene_id "MSTRG.91846"; transcript_id "MSTRG.91846.178"; exon_number "10";
chr2	StringTie	transcript	218111	264397	1000	-	.	gene_id "MSTRG.91846"; transcript_id "MSTRG.91846.179";
chr2	StringTie	exon	218111	219001	1000	-	.	gene_id "MSTRG.91846"; transcript_id "MSTRG.91846.179"; exon_number "1";
chr2	StringTie	exon	224864	224920	1000	-	.	gene_id "MSTRG.91846"; transcript_id "MSTRG.91846.179"; exon_number "2";
chr2	StringTie	exon	229966	230044	1000	-	.	gene_id "MSTRG.91846"; transcript_id "MSTRG.91846.179"; exon_number "3";
chr2	StringTie	exon	231023	231191	1000	-	.	gene_id "MSTRG.91846"; transcript_id "MSTRG.91846.179"; exon_number "4";
chr2	StringTie	exon	234160	234272	1000	-	.	gene_id "MSTRG.91846"; transcript_id "MSTRG.91846.179"; exon_number "5";
chr2	StringTie	exon	247538	247602	1000	-	.	gene_id "MSTRG.91846"; transcript_id "MSTRG.91846.179"; exon_number "6";
chr2	StringTie	exon	249731	249844	1000	-	.	gene_id "MSTRG.91846"; transcript_id "MSTRG.91846.179"; exon_number "7";
chr2	StringTie	exon	253005	253115	1000	-	.	gene_id "MSTRG.91846"; transcript_id "MSTRG.91846.179"; exon_number "8";
chr2	StringTie	exon	260085	264397	1000	-	.	gene_id "MSTRG.91846"; transcript_id "MSTRG.91846.179"; exon_number "9";
chr2	StringTie	transcript	217189	264866	1000	-	.	gene_id "MSTRG.91846"; transcript_id "MSTRG.91846.18";
chr2	StringTie	exon	217189	219001	1000	-	.	gene_id "MSTRG.91846"; transcript_id "MSTRG.91846.18"; exon_number "1";
chr2	StringTie	exon	229966	230044	1000	-	.	gene_id "MSTRG.91846"; transcript_id "MSTRG.91846.18"; exon_number "2";
chr2	StringTie	exon	231023	231191	1000	-	.	gene_id "MSTRG.91846"; transcript_id "MSTRG.91846.18"; exon_number "3";
chr2	StringTie	exon	233101	233229	1000	-	.	gene_id "MSTRG.91846"; transcript_id "MSTRG.91846.18"; exon_number "4";
chr2	StringTie	exon	234160	234272	1000	-	.	gene_id "MSTRG.91846"; transcript_id "MSTRG.91846.18"; exon_number "5";
chr2	StringTie	exon	247538	247602	1000	-	.	gene_id "MSTRG.91846"; transcript_id "MSTRG.91846.18"; exon_number "6";
chr2	StringTie	exon	249731	249844	1000	-	.	gene_id "MSTRG.91846"; transcript_id "MSTRG.91846.18"; exon_number "7";
chr2	StringTie	exon	253005	253115	1000	-	.	gene_id "MSTRG.91846"; transcript_id "MSTRG.91846.18"; exon_number "8";
chr2	StringTie	exon	256207	256690	1000	-	.	gene_id "MSTRG.91846"; transcript_id "MSTRG.91846.18"; exon_number "9";
chr2	StringTie	exon	260085	262786	1000	-	.	gene_id "MSTRG.91846"; transcript_id "MSTRG.91846.18"; exon_number "10";
chr2	StringTie	exon	264782	264866	1000	-	.	gene_id "MSTRG.91846"; transcript_id "MSTRG.91846.18"; exon_number "11";
chr2	StringTie	transcript	218112	264858	1000	-	.	gene_id "MSTRG.91846"; transcript_id "MSTRG.91846.180";
chr2	StringTie	exon	218112	219001	1000	-	.	gene_id "MSTRG.91846"; transcript_id "MSTRG.91846.180"; exon_number "1";
chr2	StringTie	exon	229966	230044	1000	-	.	gene_id "MSTRG.91846"; transcript_id "MSTRG.91846.180"; exon_number "2";
chr2	StringTie	exon	231023	231191	1000	-	.	gene_id "MSTRG.91846"; transcript_id "MSTRG.91846.180"; exon_number "3";
chr2	StringTie	exon	233101	233229	1000	-	.	gene_id "MSTRG.91846"; transcript_id "MSTRG.91846.180"; exon_number "4";
chr2	StringTie	exon	234160	234272	1000	-	.	gene_id "MSTRG.91846"; transcript_id "MSTRG.91846.180"; exon_number "5";
chr2	StringTie	exon	247538	247602	1000	-	.	gene_id "MSTRG.91846"; transcript_id "MSTRG.91846.180"; exon_number "6";
chr2	StringTie	exon	249731	249844	1000	-	.	gene_id "MSTRG.91846"; transcript_id "MSTRG.91846.180"; exon_number "7";
chr2	StringTie	exon	253005	253115	1000	-	.	gene_id "MSTRG.91846"; transcript_id "MSTRG.91846.180"; exon_number "8";
chr2	StringTie	exon	260085	260702	1000	-	.	gene_id "MSTRG.91846"; transcript_id "MSTRG.91846.180"; exon_number "9";
chr2	StringTie	exon	262631	262750	1000	-	.	gene_id "MSTRG.91846"; transcript_id "MSTRG.91846.180"; exon_number "10";
chr2	StringTie	exon	264782	264858	1000	-	.	gene_id "MSTRG.91846"; transcript_id "MSTRG.91846.180"; exon_number "11";
chr2	StringTie	transcript	218112	264573	1000	-	.	gene_id "MSTRG.91846"; transcript_id "MSTRG.91846.181";
chr2	StringTie	exon	218112	219001	1000	-	.	gene_id "MSTRG.91846"; transcript_id "MSTRG.91846.181"; exon_number "1";
chr2	StringTie	exon	229966	230044	1000	-	.	gene_id "MSTRG.91846"; transcript_id "MSTRG.91846.181"; exon_number "2";
chr2	StringTie	exon	231023	231191	1000	-	.	gene_id "MSTRG.91846"; transcript_id "MSTRG.91846.181"; exon_number "3";
chr2	StringTie	exon	233101	233229	1000	-	.	gene_id "MSTRG.91846"; transcript_id "MSTRG.91846.181"; exon_number "4";
chr2	StringTie	exon	234160	234272	1000	-	.	gene_id "MSTRG.91846"; transcript_id "MSTRG.91846.181"; exon_number "5";
chr2	StringTie	exon	247538	247602	1000	-	.	gene_id "MSTRG.91846"; transcript_id "MSTRG.91846.181"; exon_number "6";
chr2	StringTie	exon	249731	249844	1000	-	.	gene_id "MSTRG.91846"; transcript_id "MSTRG.91846.181"; exon_number "7";
chr2	StringTie	exon	253005	253115	1000	-	.	gene_id "MSTRG.91846"; transcript_id "MSTRG.91846.181"; exon_number "8";
chr2	StringTie	exon	256207	256690	1000	-	.	gene_id "MSTRG.91846"; transcript_id "MSTRG.91846.181"; exon_number "9";
chr2	StringTie	exon	260085	262786	1000	-	.	gene_id "MSTRG.91846"; transcript_id "MSTRG.91846.181"; exon_number "10";
chr2	StringTie	exon	264542	264573	1000	-	.	gene_id "MSTRG.91846"; transcript_id "MSTRG.91846.181"; exon_number "11";
chr2	StringTie	transcript	218112	264354	1000	-	.	gene_id "MSTRG.91846"; transcript_id "MSTRG.91846.182";
chr2	StringTie	exon	218112	219001	1000	-	.	gene_id "MSTRG.91846"; transcript_id "MSTRG.91846.182"; exon_number "1";
chr2	StringTie	exon	224868	224920	1000	-	.	gene_id "MSTRG.91846"; transcript_id "MSTRG.91846.182"; exon_number "2";
chr2	StringTie	exon	229966	230044	1000	-	.	gene_id "MSTRG.91846"; transcript_id "MSTRG.91846.182"; exon_number "3";
chr2	StringTie	exon	231023	231191	1000	-	.	gene_id "MSTRG.91846"; transcript_id "MSTRG.91846.182"; exon_number "4";
chr2	StringTie	exon	233101	233229	1000	-	.	gene_id "MSTRG.91846"; transcript_id "MSTRG.91846.182"; exon_number "5";
chr2	StringTie	exon	234160	234272	1000	-	.	gene_id "MSTRG.91846"; transcript_id "MSTRG.91846.182"; exon_number "6";
chr2	StringTie	exon	247538	247602	1000	-	.	gene_id "MSTRG.91846"; transcript_id "MSTRG.91846.182"; exon_number "7";
chr2	StringTie	exon	249731	249844	1000	-	.	gene_id "MSTRG.91846"; transcript_id "MSTRG.91846.182"; exon_number "8";
chr2	StringTie	exon	253005	253115	1000	-	.	gene_id "MSTRG.91846"; transcript_id "MSTRG.91846.182"; exon_number "9";
chr2	StringTie	exon	256207	256690	1000	-	.	gene_id "MSTRG.91846"; transcript_id "MSTRG.91846.182"; exon_number "10";
chr2	StringTie	exon	260085	260702	1000	-	.	gene_id "MSTRG.91846"; transcript_id "MSTRG.91846.182"; exon_number "11";
chr2	StringTie	exon	262631	262786	1000	-	.	gene_id "MSTRG.91846"; transcript_id "MSTRG.91846.182"; exon_number "12";
chr2	StringTie	exon	263984	264354	1000	-	.	gene_id "MSTRG.91846"; transcript_id "MSTRG.91846.182"; exon_number "13";
chr2	StringTie	transcript	218116	262029	1000	-	.	gene_id "MSTRG.91846"; transcript_id "MSTRG.91846.183";
chr2	StringTie	exon	218116	219001	1000	-	.	gene_id "MSTRG.91846"; transcript_id "MSTRG.91846.183"; exon_number "1";
chr2	StringTie	exon	224864	224920	1000	-	.	gene_id "MSTRG.91846"; transcript_id "MSTRG.91846.183"; exon_number "2";
chr2	StringTie	exon	229966	230044	1000	-	.	gene_id "MSTRG.91846"; transcript_id "MSTRG.91846.183"; exon_number "3";
chr2	StringTie	exon	231023	231191	1000	-	.	gene_id "MSTRG.91846"; transcript_id "MSTRG.91846.183"; exon_number "4";
chr2	StringTie	exon	233101	233229	1000	-	.	gene_id "MSTRG.91846"; transcript_id "MSTRG.91846.183"; exon_number "5";
chr2	StringTie	exon	234160	234272	1000	-	.	gene_id "MSTRG.91846"; transcript_id "MSTRG.91846.183"; exon_number "6";
chr2	StringTie	exon	242798	242871	1000	-	.	gene_id "MSTRG.91846"; transcript_id "MSTRG.91846.183"; exon_number "7";
chr2	StringTie	exon	247538	247602	1000	-	.	gene_id "MSTRG.91846"; transcript_id "MSTRG.91846.183"; exon_number "8";
chr2	StringTie	exon	249731	249844	1000	-	.	gene_id "MSTRG.91846"; transcript_id "MSTRG.91846.183"; exon_number "9";
chr2	StringTie	exon	253005	253115	1000	-	.	gene_id "MSTRG.91846"; transcript_id "MSTRG.91846.183"; exon_number "10";
chr2	StringTie	exon	256207	256690	1000	-	.	gene_id "MSTRG.91846"; transcript_id "MSTRG.91846.183"; exon_number "11";
chr2	StringTie	exon	260085	262029	1000	-	.	gene_id "MSTRG.91846"; transcript_id "MSTRG.91846.183"; exon_number "12";
chr2	StringTie	transcript	218116	264839	1000	-	.	gene_id "MSTRG.91846"; transcript_id "MSTRG.91846.184";
chr2	StringTie	exon	218116	219001	1000	-	.	gene_id "MSTRG.91846"; transcript_id "MSTRG.91846.184"; exon_number "1";
chr2	StringTie	exon	224864	224920	1000	-	.	gene_id "MSTRG.91846"; transcript_id "MSTRG.91846.184"; exon_number "2";
chr2	StringTie	exon	229966	230044	1000	-	.	gene_id "MSTRG.91846"; transcript_id "MSTRG.91846.184"; exon_number "3";
chr2	StringTie	exon	231023	231191	1000	-	.	gene_id "MSTRG.91846"; transcript_id "MSTRG.91846.184"; exon_number "4";
chr2	StringTie	exon	233101	233229	1000	-	.	gene_id "MSTRG.91846"; transcript_id "MSTRG.91846.184"; exon_number "5";
chr2	StringTie	exon	234160	234272	1000	-	.	gene_id "MSTRG.91846"; transcript_id "MSTRG.91846.184"; exon_number "6";
chr2	StringTie	exon	247538	247602	1000	-	.	gene_id "MSTRG.91846"; transcript_id "MSTRG.91846.184"; exon_number "7";
chr2	StringTie	exon	249731	249844	1000	-	.	gene_id "MSTRG.91846"; transcript_id "MSTRG.91846.184"; exon_number "8";
chr2	StringTie	exon	253005	253115	1000	-	.	gene_id "MSTRG.91846"; transcript_id "MSTRG.91846.184"; exon_number "9";
chr2	StringTie	exon	260085	263368	1000	-	.	gene_id "MSTRG.91846"; transcript_id "MSTRG.91846.184"; exon_number "10";
chr2	StringTie	exon	264782	264839	1000	-	.	gene_id "MSTRG.91846"; transcript_id "MSTRG.91846.184"; exon_number "11";
chr2	StringTie	transcript	218117	264397	1000	-	.	gene_id "MSTRG.91846"; transcript_id "MSTRG.91846.185";
chr2	StringTie	exon	218117	219001	1000	-	.	gene_id "MSTRG.91846"; transcript_id "MSTRG.91846.185"; exon_number "1";
chr2	StringTie	exon	229966	230044	1000	-	.	gene_id "MSTRG.91846"; transcript_id "MSTRG.91846.185"; exon_number "2";
chr2	StringTie	exon	231023	231191	1000	-	.	gene_id "MSTRG.91846"; transcript_id "MSTRG.91846.185"; exon_number "3";
chr2	StringTie	exon	233101	233229	1000	-	.	gene_id "MSTRG.91846"; transcript_id "MSTRG.91846.185"; exon_number "4";
chr2	StringTie	exon	234160	234272	1000	-	.	gene_id "MSTRG.91846"; transcript_id "MSTRG.91846.185"; exon_number "5";
chr2	StringTie	exon	247538	247602	1000	-	.	gene_id "MSTRG.91846"; transcript_id "MSTRG.91846.185"; exon_number "6";
chr2	StringTie	exon	249731	249844	1000	-	.	gene_id "MSTRG.91846"; transcript_id "MSTRG.91846.185"; exon_number "7";
chr2	StringTie	exon	253005	253115	1000	-	.	gene_id "MSTRG.91846"; transcript_id "MSTRG.91846.185"; exon_number "8";
chr2	StringTie	exon	262631	262786	1000	-	.	gene_id "MSTRG.91846"; transcript_id "MSTRG.91846.185"; exon_number "9";
chr2	StringTie	exon	263984	264397	1000	-	.	gene_id "MSTRG.91846"; transcript_id "MSTRG.91846.185"; exon_number "10";
chr2	StringTie	transcript	218117	264392	1000	-	.	gene_id "MSTRG.91846"; transcript_id "MSTRG.91846.186";
chr2	StringTie	exon	218117	219001	1000	-	.	gene_id "MSTRG.91846"; transcript_id "MSTRG.91846.186"; exon_number "1";
chr2	StringTie	exon	229966	230044	1000	-	.	gene_id "MSTRG.91846"; transcript_id "MSTRG.91846.186"; exon_number "2";
chr2	StringTie	exon	231023	231191	1000	-	.	gene_id "MSTRG.91846"; transcript_id "MSTRG.91846.186"; exon_number "3";
chr2	StringTie	exon	233101	233229	1000	-	.	gene_id "MSTRG.91846"; transcript_id "MSTRG.91846.186"; exon_number "4";
chr2	StringTie	exon	234160	234272	1000	-	.	gene_id "MSTRG.91846"; transcript_id "MSTRG.91846.186"; exon_number "5";
chr2	StringTie	exon	242798	242871	1000	-	.	gene_id "MSTRG.91846"; transcript_id "MSTRG.91846.186"; exon_number "6";
chr2	StringTie	exon	247538	247602	1000	-	.	gene_id "MSTRG.91846"; transcript_id "MSTRG.91846.186"; exon_number "7";
chr2	StringTie	exon	249731	249844	1000	-	.	gene_id "MSTRG.91846"; transcript_id "MSTRG.91846.186"; exon_number "8";
chr2	StringTie	exon	253005	253115	1000	-	.	gene_id "MSTRG.91846"; transcript_id "MSTRG.91846.186"; exon_number "9";
chr2	StringTie	exon	260085	260702	1000	-	.	gene_id "MSTRG.91846"; transcript_id "MSTRG.91846.186"; exon_number "10";
chr2	StringTie	exon	262631	262786	1000	-	.	gene_id "MSTRG.91846"; transcript_id "MSTRG.91846.186"; exon_number "11";
chr2	StringTie	exon	263984	264392	1000	-	.	gene_id "MSTRG.91846"; transcript_id "MSTRG.91846.186"; exon_number "12";
chr2	StringTie	transcript	218117	264577	1000	-	.	gene_id "MSTRG.91846"; transcript_id "MSTRG.91846.187";
chr2	StringTie	exon	218117	219001	1000	-	.	gene_id "MSTRG.91846"; transcript_id "MSTRG.91846.187"; exon_number "1";
chr2	StringTie	exon	224868	224920	1000	-	.	gene_id "MSTRG.91846"; transcript_id "MSTRG.91846.187"; exon_number "2";
chr2	StringTie	exon	229966	230044	1000	-	.	gene_id "MSTRG.91846"; transcript_id "MSTRG.91846.187"; exon_number "3";
chr2	StringTie	exon	231023	231191	1000	-	.	gene_id "MSTRG.91846"; transcript_id "MSTRG.91846.187"; exon_number "4";
chr2	StringTie	exon	233101	233229	1000	-	.	gene_id "MSTRG.91846"; transcript_id "MSTRG.91846.187"; exon_number "5";
chr2	StringTie	exon	234160	234272	1000	-	.	gene_id "MSTRG.91846"; transcript_id "MSTRG.91846.187"; exon_number "6";
chr2	StringTie	exon	242798	242871	1000	-	.	gene_id "MSTRG.91846"; transcript_id "MSTRG.91846.187"; exon_number "7";
chr2	StringTie	exon	247538	247602	1000	-	.	gene_id "MSTRG.91846"; transcript_id "MSTRG.91846.187"; exon_number "8";
chr2	StringTie	exon	249731	249844	1000	-	.	gene_id "MSTRG.91846"; transcript_id "MSTRG.91846.187"; exon_number "9";
chr2	StringTie	exon	253005	253115	1000	-	.	gene_id "MSTRG.91846"; transcript_id "MSTRG.91846.187"; exon_number "10";
chr2	StringTie	exon	264542	264577	1000	-	.	gene_id "MSTRG.91846"; transcript_id "MSTRG.91846.187"; exon_number "11";
chr2	StringTie	transcript	218117	264366	1000	-	.	gene_id "MSTRG.91846"; transcript_id "MSTRG.91846.188";
chr2	StringTie	exon	218117	219001	1000	-	.	gene_id "MSTRG.91846"; transcript_id "MSTRG.91846.188"; exon_number "1";
chr2	StringTie	exon	229966	230044	1000	-	.	gene_id "MSTRG.91846"; transcript_id "MSTRG.91846.188"; exon_number "2";
chr2	StringTie	exon	231023	231191	1000	-	.	gene_id "MSTRG.91846"; transcript_id "MSTRG.91846.188"; exon_number "3";
chr2	StringTie	exon	233101	233229	1000	-	.	gene_id "MSTRG.91846"; transcript_id "MSTRG.91846.188"; exon_number "4";
chr2	StringTie	exon	234160	234272	1000	-	.	gene_id "MSTRG.91846"; transcript_id "MSTRG.91846.188"; exon_number "5";
chr2	StringTie	exon	242798	242871	1000	-	.	gene_id "MSTRG.91846"; transcript_id "MSTRG.91846.188"; exon_number "6";
chr2	StringTie	exon	243503	243562	1000	-	.	gene_id "MSTRG.91846"; transcript_id "MSTRG.91846.188"; exon_number "7";
chr2	StringTie	exon	247538	247602	1000	-	.	gene_id "MSTRG.91846"; transcript_id "MSTRG.91846.188"; exon_number "8";
chr2	StringTie	exon	249731	249844	1000	-	.	gene_id "MSTRG.91846"; transcript_id "MSTRG.91846.188"; exon_number "9";
chr2	StringTie	exon	253005	253115	1000	-	.	gene_id "MSTRG.91846"; transcript_id "MSTRG.91846.188"; exon_number "10";
chr2	StringTie	exon	260085	260702	1000	-	.	gene_id "MSTRG.91846"; transcript_id "MSTRG.91846.188"; exon_number "11";
chr2	StringTie	exon	262631	262786	1000	-	.	gene_id "MSTRG.91846"; transcript_id "MSTRG.91846.188"; exon_number "12";
chr2	StringTie	exon	263211	263762	1000	-	.	gene_id "MSTRG.91846"; transcript_id "MSTRG.91846.188"; exon_number "13";
chr2	StringTie	exon	264084	264366	1000	-	.	gene_id "MSTRG.91846"; transcript_id "MSTRG.91846.188"; exon_number "14";
chr2	StringTie	transcript	218118	264397	1000	-	.	gene_id "MSTRG.91846"; transcript_id "MSTRG.91846.189";
chr2	StringTie	exon	218118	219001	1000	-	.	gene_id "MSTRG.91846"; transcript_id "MSTRG.91846.189"; exon_number "1";
chr2	StringTie	exon	224868	224920	1000	-	.	gene_id "MSTRG.91846"; transcript_id "MSTRG.91846.189"; exon_number "2";
chr2	StringTie	exon	229966	230044	1000	-	.	gene_id "MSTRG.91846"; transcript_id "MSTRG.91846.189"; exon_number "3";
chr2	StringTie	exon	231023	231191	1000	-	.	gene_id "MSTRG.91846"; transcript_id "MSTRG.91846.189"; exon_number "4";
chr2	StringTie	exon	233101	233229	1000	-	.	gene_id "MSTRG.91846"; transcript_id "MSTRG.91846.189"; exon_number "5";
chr2	StringTie	exon	234160	234272	1000	-	.	gene_id "MSTRG.91846"; transcript_id "MSTRG.91846.189"; exon_number "6";
chr2	StringTie	exon	242798	242871	1000	-	.	gene_id "MSTRG.91846"; transcript_id "MSTRG.91846.189"; exon_number "7";
chr2	StringTie	exon	247538	247602	1000	-	.	gene_id "MSTRG.91846"; transcript_id "MSTRG.91846.189"; exon_number "8";
chr2	StringTie	exon	249731	249844	1000	-	.	gene_id "MSTRG.91846"; transcript_id "MSTRG.91846.189"; exon_number "9";
chr2	StringTie	exon	253005	253115	1000	-	.	gene_id "MSTRG.91846"; transcript_id "MSTRG.91846.189"; exon_number "10";
chr2	StringTie	exon	260085	262786	1000	-	.	gene_id "MSTRG.91846"; transcript_id "MSTRG.91846.189"; exon_number "11";
chr2	StringTie	exon	263211	264397	1000	-	.	gene_id "MSTRG.91846"; transcript_id "MSTRG.91846.189"; exon_number "12";
chr2	StringTie	transcript	217191	264669	1000	-	.	gene_id "MSTRG.91846"; transcript_id "MSTRG.91846.19";
chr2	StringTie	exon	217191	219001	1000	-	.	gene_id "MSTRG.91846"; transcript_id "MSTRG.91846.19"; exon_number "1";
chr2	StringTie	exon	229966	230044	1000	-	.	gene_id "MSTRG.91846"; transcript_id "MSTRG.91846.19"; exon_number "2";
chr2	StringTie	exon	231023	231191	1000	-	.	gene_id "MSTRG.91846"; transcript_id "MSTRG.91846.19"; exon_number "3";
chr2	StringTie	exon	233101	233229	1000	-	.	gene_id "MSTRG.91846"; transcript_id "MSTRG.91846.19"; exon_number "4";
chr2	StringTie	exon	234160	234272	1000	-	.	gene_id "MSTRG.91846"; transcript_id "MSTRG.91846.19"; exon_number "5";
chr2	StringTie	exon	247538	247602	1000	-	.	gene_id "MSTRG.91846"; transcript_id "MSTRG.91846.19"; exon_number "6";
chr2	StringTie	exon	249731	249844	1000	-	.	gene_id "MSTRG.91846"; transcript_id "MSTRG.91846.19"; exon_number "7";
chr2	StringTie	exon	253005	253115	1000	-	.	gene_id "MSTRG.91846"; transcript_id "MSTRG.91846.19"; exon_number "8";
chr2	StringTie	exon	263984	264297	1000	-	.	gene_id "MSTRG.91846"; transcript_id "MSTRG.91846.19"; exon_number "9";
chr2	StringTie	exon	264633	264669	1000	-	.	gene_id "MSTRG.91846"; transcript_id "MSTRG.91846.19"; exon_number "10";
chr2	StringTie	transcript	218118	264394	1000	-	.	gene_id "MSTRG.91846"; transcript_id "MSTRG.91846.190";
chr2	StringTie	exon	218118	219001	1000	-	.	gene_id "MSTRG.91846"; transcript_id "MSTRG.91846.190"; exon_number "1";
chr2	StringTie	exon	219747	219854	1000	-	.	gene_id "MSTRG.91846"; transcript_id "MSTRG.91846.190"; exon_number "2";
chr2	StringTie	exon	224864	224920	1000	-	.	gene_id "MSTRG.91846"; transcript_id "MSTRG.91846.190"; exon_number "3";
chr2	StringTie	exon	229966	231191	1000	-	.	gene_id "MSTRG.91846"; transcript_id "MSTRG.91846.190"; exon_number "4";
chr2	StringTie	exon	234160	234272	1000	-	.	gene_id "MSTRG.91846"; transcript_id "MSTRG.91846.190"; exon_number "5";
chr2	StringTie	exon	247538	247602	1000	-	.	gene_id "MSTRG.91846"; transcript_id "MSTRG.91846.190"; exon_number "6";
chr2	StringTie	exon	249731	249844	1000	-	.	gene_id "MSTRG.91846"; transcript_id "MSTRG.91846.190"; exon_number "7";
chr2	StringTie	exon	253005	253115	1000	-	.	gene_id "MSTRG.91846"; transcript_id "MSTRG.91846.190"; exon_number "8";
chr2	StringTie	exon	263984	264394	1000	-	.	gene_id "MSTRG.91846"; transcript_id "MSTRG.91846.190"; exon_number "9";
chr2	StringTie	transcript	218118	264586	1000	-	.	gene_id "MSTRG.91846"; transcript_id "MSTRG.91846.191";
chr2	StringTie	exon	218118	219001	1000	-	.	gene_id "MSTRG.91846"; transcript_id "MSTRG.91846.191"; exon_number "1";
chr2	StringTie	exon	221464	221728	1000	-	.	gene_id "MSTRG.91846"; transcript_id "MSTRG.91846.191"; exon_number "2";
chr2	StringTie	exon	224864	224920	1000	-	.	gene_id "MSTRG.91846"; transcript_id "MSTRG.91846.191"; exon_number "3";
chr2	StringTie	exon	229966	230044	1000	-	.	gene_id "MSTRG.91846"; transcript_id "MSTRG.91846.191"; exon_number "4";
chr2	StringTie	exon	231023	231191	1000	-	.	gene_id "MSTRG.91846"; transcript_id "MSTRG.91846.191"; exon_number "5";
chr2	StringTie	exon	233101	233229	1000	-	.	gene_id "MSTRG.91846"; transcript_id "MSTRG.91846.191"; exon_number "6";
chr2	StringTie	exon	234160	234272	1000	-	.	gene_id "MSTRG.91846"; transcript_id "MSTRG.91846.191"; exon_number "7";
chr2	StringTie	exon	247538	247602	1000	-	.	gene_id "MSTRG.91846"; transcript_id "MSTRG.91846.191"; exon_number "8";
chr2	StringTie	exon	249731	249844	1000	-	.	gene_id "MSTRG.91846"; transcript_id "MSTRG.91846.191"; exon_number "9";
chr2	StringTie	exon	253005	253115	1000	-	.	gene_id "MSTRG.91846"; transcript_id "MSTRG.91846.191"; exon_number "10";
chr2	StringTie	exon	264542	264586	1000	-	.	gene_id "MSTRG.91846"; transcript_id "MSTRG.91846.191"; exon_number "11";
chr2	StringTie	transcript	218119	264810	1000	-	.	gene_id "MSTRG.91846"; transcript_id "MSTRG.91846.192";
chr2	StringTie	exon	218119	219001	1000	-	.	gene_id "MSTRG.91846"; transcript_id "MSTRG.91846.192"; exon_number "1";
chr2	StringTie	exon	224864	224920	1000	-	.	gene_id "MSTRG.91846"; transcript_id "MSTRG.91846.192"; exon_number "2";
chr2	StringTie	exon	229966	230044	1000	-	.	gene_id "MSTRG.91846"; transcript_id "MSTRG.91846.192"; exon_number "3";
chr2	StringTie	exon	231023	231191	1000	-	.	gene_id "MSTRG.91846"; transcript_id "MSTRG.91846.192"; exon_number "4";
chr2	StringTie	exon	234160	234272	1000	-	.	gene_id "MSTRG.91846"; transcript_id "MSTRG.91846.192"; exon_number "5";
chr2	StringTie	exon	247538	247602	1000	-	.	gene_id "MSTRG.91846"; transcript_id "MSTRG.91846.192"; exon_number "6";
chr2	StringTie	exon	249731	249844	1000	-	.	gene_id "MSTRG.91846"; transcript_id "MSTRG.91846.192"; exon_number "7";
chr2	StringTie	exon	253005	253115	1000	-	.	gene_id "MSTRG.91846"; transcript_id "MSTRG.91846.192"; exon_number "8";
chr2	StringTie	exon	260085	260897	1000	-	.	gene_id "MSTRG.91846"; transcript_id "MSTRG.91846.192"; exon_number "9";
chr2	StringTie	exon	262631	262786	1000	-	.	gene_id "MSTRG.91846"; transcript_id "MSTRG.91846.192"; exon_number "10";
chr2	StringTie	exon	263211	263372	1000	-	.	gene_id "MSTRG.91846"; transcript_id "MSTRG.91846.192"; exon_number "11";
chr2	StringTie	exon	264782	264810	1000	-	.	gene_id "MSTRG.91846"; transcript_id "MSTRG.91846.192"; exon_number "12";
chr2	StringTie	transcript	218121	264717	1000	-	.	gene_id "MSTRG.91846"; transcript_id "MSTRG.91846.193";
chr2	StringTie	exon	218121	219001	1000	-	.	gene_id "MSTRG.91846"; transcript_id "MSTRG.91846.193"; exon_number "1";
chr2	StringTie	exon	224864	224920	1000	-	.	gene_id "MSTRG.91846"; transcript_id "MSTRG.91846.193"; exon_number "2";
chr2	StringTie	exon	229966	230044	1000	-	.	gene_id "MSTRG.91846"; transcript_id "MSTRG.91846.193"; exon_number "3";
chr2	StringTie	exon	231023	231191	1000	-	.	gene_id "MSTRG.91846"; transcript_id "MSTRG.91846.193"; exon_number "4";
chr2	StringTie	exon	234160	234272	1000	-	.	gene_id "MSTRG.91846"; transcript_id "MSTRG.91846.193"; exon_number "5";
chr2	StringTie	exon	247538	247602	1000	-	.	gene_id "MSTRG.91846"; transcript_id "MSTRG.91846.193"; exon_number "6";
chr2	StringTie	exon	249731	249844	1000	-	.	gene_id "MSTRG.91846"; transcript_id "MSTRG.91846.193"; exon_number "7";
chr2	StringTie	exon	253005	253115	1000	-	.	gene_id "MSTRG.91846"; transcript_id "MSTRG.91846.193"; exon_number "8";
chr2	StringTie	exon	264633	264717	1000	-	.	gene_id "MSTRG.91846"; transcript_id "MSTRG.91846.193"; exon_number "9";
chr2	StringTie	transcript	218121	264379	1000	-	.	gene_id "MSTRG.91846"; transcript_id "MSTRG.91846.194";
chr2	StringTie	exon	218121	219001	1000	-	.	gene_id "MSTRG.91846"; transcript_id "MSTRG.91846.194"; exon_number "1";
chr2	StringTie	exon	224864	224920	1000	-	.	gene_id "MSTRG.91846"; transcript_id "MSTRG.91846.194"; exon_number "2";
chr2	StringTie	exon	229966	230044	1000	-	.	gene_id "MSTRG.91846"; transcript_id "MSTRG.91846.194"; exon_number "3";
chr2	StringTie	exon	231023	231191	1000	-	.	gene_id "MSTRG.91846"; transcript_id "MSTRG.91846.194"; exon_number "4";
chr2	StringTie	exon	233101	233229	1000	-	.	gene_id "MSTRG.91846"; transcript_id "MSTRG.91846.194"; exon_number "5";
chr2	StringTie	exon	234160	234272	1000	-	.	gene_id "MSTRG.91846"; transcript_id "MSTRG.91846.194"; exon_number "6";
chr2	StringTie	exon	247538	247602	1000	-	.	gene_id "MSTRG.91846"; transcript_id "MSTRG.91846.194"; exon_number "7";
chr2	StringTie	exon	249731	249844	1000	-	.	gene_id "MSTRG.91846"; transcript_id "MSTRG.91846.194"; exon_number "8";
chr2	StringTie	exon	253005	253115	1000	-	.	gene_id "MSTRG.91846"; transcript_id "MSTRG.91846.194"; exon_number "9";
chr2	StringTie	exon	260085	261130	1000	-	.	gene_id "MSTRG.91846"; transcript_id "MSTRG.91846.194"; exon_number "10";
chr2	StringTie	exon	263211	264379	1000	-	.	gene_id "MSTRG.91846"; transcript_id "MSTRG.91846.194"; exon_number "11";
chr2	StringTie	transcript	218122	264334	1000	-	.	gene_id "MSTRG.91846"; transcript_id "MSTRG.91846.195";
chr2	StringTie	exon	218122	219001	1000	-	.	gene_id "MSTRG.91846"; transcript_id "MSTRG.91846.195"; exon_number "1";
chr2	StringTie	exon	229966	230044	1000	-	.	gene_id "MSTRG.91846"; transcript_id "MSTRG.91846.195"; exon_number "2";
chr2	StringTie	exon	231023	231191	1000	-	.	gene_id "MSTRG.91846"; transcript_id "MSTRG.91846.195"; exon_number "3";
chr2	StringTie	exon	234160	234272	1000	-	.	gene_id "MSTRG.91846"; transcript_id "MSTRG.91846.195"; exon_number "4";
chr2	StringTie	exon	247538	247602	1000	-	.	gene_id "MSTRG.91846"; transcript_id "MSTRG.91846.195"; exon_number "5";
chr2	StringTie	exon	249731	249844	1000	-	.	gene_id "MSTRG.91846"; transcript_id "MSTRG.91846.195"; exon_number "6";
chr2	StringTie	exon	253005	253115	1000	-	.	gene_id "MSTRG.91846"; transcript_id "MSTRG.91846.195"; exon_number "7";
chr2	StringTie	exon	256207	256690	1000	-	.	gene_id "MSTRG.91846"; transcript_id "MSTRG.91846.195"; exon_number "8";
chr2	StringTie	exon	260085	262786	1000	-	.	gene_id "MSTRG.91846"; transcript_id "MSTRG.91846.195"; exon_number "9";
chr2	StringTie	exon	263984	264334	1000	-	.	gene_id "MSTRG.91846"; transcript_id "MSTRG.91846.195"; exon_number "10";
chr2	StringTie	transcript	218122	264810	1000	-	.	gene_id "MSTRG.91846"; transcript_id "MSTRG.91846.196";
chr2	StringTie	exon	218122	219001	1000	-	.	gene_id "MSTRG.91846"; transcript_id "MSTRG.91846.196"; exon_number "1";
chr2	StringTie	exon	224868	224920	1000	-	.	gene_id "MSTRG.91846"; transcript_id "MSTRG.91846.196"; exon_number "2";
chr2	StringTie	exon	229966	230044	1000	-	.	gene_id "MSTRG.91846"; transcript_id "MSTRG.91846.196"; exon_number "3";
chr2	StringTie	exon	231023	231191	1000	-	.	gene_id "MSTRG.91846"; transcript_id "MSTRG.91846.196"; exon_number "4";
chr2	StringTie	exon	233101	233229	1000	-	.	gene_id "MSTRG.91846"; transcript_id "MSTRG.91846.196"; exon_number "5";
chr2	StringTie	exon	234160	234272	1000	-	.	gene_id "MSTRG.91846"; transcript_id "MSTRG.91846.196"; exon_number "6";
chr2	StringTie	exon	247538	247602	1000	-	.	gene_id "MSTRG.91846"; transcript_id "MSTRG.91846.196"; exon_number "7";
chr2	StringTie	exon	249731	249844	1000	-	.	gene_id "MSTRG.91846"; transcript_id "MSTRG.91846.196"; exon_number "8";
chr2	StringTie	exon	253005	253115	1000	-	.	gene_id "MSTRG.91846"; transcript_id "MSTRG.91846.196"; exon_number "9";
chr2	StringTie	exon	260085	260702	1000	-	.	gene_id "MSTRG.91846"; transcript_id "MSTRG.91846.196"; exon_number "10";
chr2	StringTie	exon	263211	263372	1000	-	.	gene_id "MSTRG.91846"; transcript_id "MSTRG.91846.196"; exon_number "11";
chr2	StringTie	exon	264782	264810	1000	-	.	gene_id "MSTRG.91846"; transcript_id "MSTRG.91846.196"; exon_number "12";
chr2	StringTie	transcript	218122	264394	1000	-	.	gene_id "MSTRG.91846"; transcript_id "MSTRG.91846.197";
chr2	StringTie	exon	218122	219001	1000	-	.	gene_id "MSTRG.91846"; transcript_id "MSTRG.91846.197"; exon_number "1";
chr2	StringTie	exon	224864	224920	1000	-	.	gene_id "MSTRG.91846"; transcript_id "MSTRG.91846.197"; exon_number "2";
chr2	StringTie	exon	229966	230044	1000	-	.	gene_id "MSTRG.91846"; transcript_id "MSTRG.91846.197"; exon_number "3";
chr2	StringTie	exon	231023	231191	1000	-	.	gene_id "MSTRG.91846"; transcript_id "MSTRG.91846.197"; exon_number "4";
chr2	StringTie	exon	234160	234272	1000	-	.	gene_id "MSTRG.91846"; transcript_id "MSTRG.91846.197"; exon_number "5";
chr2	StringTie	exon	247538	247602	1000	-	.	gene_id "MSTRG.91846"; transcript_id "MSTRG.91846.197"; exon_number "6";
chr2	StringTie	exon	249731	249844	1000	-	.	gene_id "MSTRG.91846"; transcript_id "MSTRG.91846.197"; exon_number "7";
chr2	StringTie	exon	253005	253115	1000	-	.	gene_id "MSTRG.91846"; transcript_id "MSTRG.91846.197"; exon_number "8";
chr2	StringTie	exon	263984	264394	1000	-	.	gene_id "MSTRG.91846"; transcript_id "MSTRG.91846.197"; exon_number "9";
chr2	StringTie	transcript	218122	254608	1000	-	.	gene_id "MSTRG.91846"; transcript_id "MSTRG.91846.198";
chr2	StringTie	exon	218122	219001	1000	-	.	gene_id "MSTRG.91846"; transcript_id "MSTRG.91846.198"; exon_number "1";
chr2	StringTie	exon	229966	230044	1000	-	.	gene_id "MSTRG.91846"; transcript_id "MSTRG.91846.198"; exon_number "2";
chr2	StringTie	exon	231023	231191	1000	-	.	gene_id "MSTRG.91846"; transcript_id "MSTRG.91846.198"; exon_number "3";
chr2	StringTie	exon	233101	233229	1000	-	.	gene_id "MSTRG.91846"; transcript_id "MSTRG.91846.198"; exon_number "4";
chr2	StringTie	exon	234160	234272	1000	-	.	gene_id "MSTRG.91846"; transcript_id "MSTRG.91846.198"; exon_number "5";
chr2	StringTie	exon	247538	247602	1000	-	.	gene_id "MSTRG.91846"; transcript_id "MSTRG.91846.198"; exon_number "6";
chr2	StringTie	exon	249731	249844	1000	-	.	gene_id "MSTRG.91846"; transcript_id "MSTRG.91846.198"; exon_number "7";
chr2	StringTie	exon	253005	253115	1000	-	.	gene_id "MSTRG.91846"; transcript_id "MSTRG.91846.198"; exon_number "8";
chr2	StringTie	exon	254319	254608	1000	-	.	gene_id "MSTRG.91846"; transcript_id "MSTRG.91846.198"; exon_number "9";
chr2	StringTie	transcript	218122	264227	1000	-	.	gene_id "MSTRG.91846"; transcript_id "MSTRG.91846.199";
chr2	StringTie	exon	218122	219001	1000	-	.	gene_id "MSTRG.91846"; transcript_id "MSTRG.91846.199"; exon_number "1";
chr2	StringTie	exon	229966	230044	1000	-	.	gene_id "MSTRG.91846"; transcript_id "MSTRG.91846.199"; exon_number "2";
chr2	StringTie	exon	231023	231191	1000	-	.	gene_id "MSTRG.91846"; transcript_id "MSTRG.91846.199"; exon_number "3";
chr2	StringTie	exon	233101	233229	1000	-	.	gene_id "MSTRG.91846"; transcript_id "MSTRG.91846.199"; exon_number "4";
chr2	StringTie	exon	234160	234272	1000	-	.	gene_id "MSTRG.91846"; transcript_id "MSTRG.91846.199"; exon_number "5";
chr2	StringTie	exon	243503	243562	1000	-	.	gene_id "MSTRG.91846"; transcript_id "MSTRG.91846.199"; exon_number "6";
chr2	StringTie	exon	247538	247602	1000	-	.	gene_id "MSTRG.91846"; transcript_id "MSTRG.91846.199"; exon_number "7";
chr2	StringTie	exon	249731	249844	1000	-	.	gene_id "MSTRG.91846"; transcript_id "MSTRG.91846.199"; exon_number "8";
chr2	StringTie	exon	253005	253115	1000	-	.	gene_id "MSTRG.91846"; transcript_id "MSTRG.91846.199"; exon_number "9";
chr2	StringTie	exon	263984	264227	1000	-	.	gene_id "MSTRG.91846"; transcript_id "MSTRG.91846.199"; exon_number "10";
chr2	StringTie	transcript	216548	264867	1000	-	.	gene_id "MSTRG.91846"; transcript_id "MSTRG.91846.2";
chr2	StringTie	exon	216548	219001	1000	-	.	gene_id "MSTRG.91846"; transcript_id "MSTRG.91846.2"; exon_number "1";
chr2	StringTie	exon	229966	230044	1000	-	.	gene_id "MSTRG.91846"; transcript_id "MSTRG.91846.2"; exon_number "2";
chr2	StringTie	exon	231023	231191	1000	-	.	gene_id "MSTRG.91846"; transcript_id "MSTRG.91846.2"; exon_number "3";
chr2	StringTie	exon	233101	233229	1000	-	.	gene_id "MSTRG.91846"; transcript_id "MSTRG.91846.2"; exon_number "4";
chr2	StringTie	exon	234160	234272	1000	-	.	gene_id "MSTRG.91846"; transcript_id "MSTRG.91846.2"; exon_number "5";
chr2	StringTie	exon	247538	247602	1000	-	.	gene_id "MSTRG.91846"; transcript_id "MSTRG.91846.2"; exon_number "6";
chr2	StringTie	exon	249731	249844	1000	-	.	gene_id "MSTRG.91846"; transcript_id "MSTRG.91846.2"; exon_number "7";
chr2	StringTie	exon	253005	253115	1000	-	.	gene_id "MSTRG.91846"; transcript_id "MSTRG.91846.2"; exon_number "8";
chr2	StringTie	exon	260085	262786	1000	-	.	gene_id "MSTRG.91846"; transcript_id "MSTRG.91846.2"; exon_number "9";
chr2	StringTie	exon	264782	264867	1000	-	.	gene_id "MSTRG.91846"; transcript_id "MSTRG.91846.2"; exon_number "10";
chr2	StringTie	transcript	217194	264591	1000	-	.	gene_id "MSTRG.91846"; transcript_id "MSTRG.91846.20";
chr2	StringTie	exon	217194	219001	1000	-	.	gene_id "MSTRG.91846"; transcript_id "MSTRG.91846.20"; exon_number "1";
chr2	StringTie	exon	224868	224920	1000	-	.	gene_id "MSTRG.91846"; transcript_id "MSTRG.91846.20"; exon_number "2";
chr2	StringTie	exon	229966	230044	1000	-	.	gene_id "MSTRG.91846"; transcript_id "MSTRG.91846.20"; exon_number "3";
chr2	StringTie	exon	231023	231191	1000	-	.	gene_id "MSTRG.91846"; transcript_id "MSTRG.91846.20"; exon_number "4";
chr2	StringTie	exon	233101	233229	1000	-	.	gene_id "MSTRG.91846"; transcript_id "MSTRG.91846.20"; exon_number "5";
chr2	StringTie	exon	234160	234272	1000	-	.	gene_id "MSTRG.91846"; transcript_id "MSTRG.91846.20"; exon_number "6";
chr2	StringTie	exon	242798	242871	1000	-	.	gene_id "MSTRG.91846"; transcript_id "MSTRG.91846.20"; exon_number "7";
chr2	StringTie	exon	243503	243562	1000	-	.	gene_id "MSTRG.91846"; transcript_id "MSTRG.91846.20"; exon_number "8";
chr2	StringTie	exon	247538	247602	1000	-	.	gene_id "MSTRG.91846"; transcript_id "MSTRG.91846.20"; exon_number "9";
chr2	StringTie	exon	249731	249844	1000	-	.	gene_id "MSTRG.91846"; transcript_id "MSTRG.91846.20"; exon_number "10";
chr2	StringTie	exon	253005	253115	1000	-	.	gene_id "MSTRG.91846"; transcript_id "MSTRG.91846.20"; exon_number "11";
chr2	StringTie	exon	264542	264591	1000	-	.	gene_id "MSTRG.91846"; transcript_id "MSTRG.91846.20"; exon_number "12";
chr2	StringTie	transcript	218122	257302	1000	-	.	gene_id "MSTRG.91846"; transcript_id "MSTRG.91846.200";
chr2	StringTie	exon	218122	219001	1000	-	.	gene_id "MSTRG.91846"; transcript_id "MSTRG.91846.200"; exon_number "1";
chr2	StringTie	exon	229966	230044	1000	-	.	gene_id "MSTRG.91846"; transcript_id "MSTRG.91846.200"; exon_number "2";
chr2	StringTie	exon	231023	231191	1000	-	.	gene_id "MSTRG.91846"; transcript_id "MSTRG.91846.200"; exon_number "3";
chr2	StringTie	exon	233101	233229	1000	-	.	gene_id "MSTRG.91846"; transcript_id "MSTRG.91846.200"; exon_number "4";
chr2	StringTie	exon	234160	234272	1000	-	.	gene_id "MSTRG.91846"; transcript_id "MSTRG.91846.200"; exon_number "5";
chr2	StringTie	exon	242798	242871	1000	-	.	gene_id "MSTRG.91846"; transcript_id "MSTRG.91846.200"; exon_number "6";
chr2	StringTie	exon	243503	243562	1000	-	.	gene_id "MSTRG.91846"; transcript_id "MSTRG.91846.200"; exon_number "7";
chr2	StringTie	exon	247538	247602	1000	-	.	gene_id "MSTRG.91846"; transcript_id "MSTRG.91846.200"; exon_number "8";
chr2	StringTie	exon	249731	249844	1000	-	.	gene_id "MSTRG.91846"; transcript_id "MSTRG.91846.200"; exon_number "9";
chr2	StringTie	exon	253005	253115	1000	-	.	gene_id "MSTRG.91846"; transcript_id "MSTRG.91846.200"; exon_number "10";
chr2	StringTie	exon	257160	257302	1000	-	.	gene_id "MSTRG.91846"; transcript_id "MSTRG.91846.200"; exon_number "11";
chr2	StringTie	transcript	218122	264372	1000	-	.	gene_id "MSTRG.91846"; transcript_id "MSTRG.91846.201";
chr2	StringTie	exon	218122	219001	1000	-	.	gene_id "MSTRG.91846"; transcript_id "MSTRG.91846.201"; exon_number "1";
chr2	StringTie	exon	224864	224920	1000	-	.	gene_id "MSTRG.91846"; transcript_id "MSTRG.91846.201"; exon_number "2";
chr2	StringTie	exon	229966	230044	1000	-	.	gene_id "MSTRG.91846"; transcript_id "MSTRG.91846.201"; exon_number "3";
chr2	StringTie	exon	231023	231191	1000	-	.	gene_id "MSTRG.91846"; transcript_id "MSTRG.91846.201"; exon_number "4";
chr2	StringTie	exon	233101	233229	1000	-	.	gene_id "MSTRG.91846"; transcript_id "MSTRG.91846.201"; exon_number "5";
chr2	StringTie	exon	234160	234272	1000	-	.	gene_id "MSTRG.91846"; transcript_id "MSTRG.91846.201"; exon_number "6";
chr2	StringTie	exon	247538	247602	1000	-	.	gene_id "MSTRG.91846"; transcript_id "MSTRG.91846.201"; exon_number "7";
chr2	StringTie	exon	249731	249844	1000	-	.	gene_id "MSTRG.91846"; transcript_id "MSTRG.91846.201"; exon_number "8";
chr2	StringTie	exon	253005	253115	1000	-	.	gene_id "MSTRG.91846"; transcript_id "MSTRG.91846.201"; exon_number "9";
chr2	StringTie	exon	262631	262750	1000	-	.	gene_id "MSTRG.91846"; transcript_id "MSTRG.91846.201"; exon_number "10";
chr2	StringTie	exon	263984	264372	1000	-	.	gene_id "MSTRG.91846"; transcript_id "MSTRG.91846.201"; exon_number "11";
chr2	StringTie	transcript	218122	264396	1000	-	.	gene_id "MSTRG.91846"; transcript_id "MSTRG.91846.202";
chr2	StringTie	exon	218122	219001	1000	-	.	gene_id "MSTRG.91846"; transcript_id "MSTRG.91846.202"; exon_number "1";
chr2	StringTie	exon	229966	230044	1000	-	.	gene_id "MSTRG.91846"; transcript_id "MSTRG.91846.202"; exon_number "2";
chr2	StringTie	exon	231023	231191	1000	-	.	gene_id "MSTRG.91846"; transcript_id "MSTRG.91846.202"; exon_number "3";
chr2	StringTie	exon	233101	233229	1000	-	.	gene_id "MSTRG.91846"; transcript_id "MSTRG.91846.202"; exon_number "4";
chr2	StringTie	exon	234160	234272	1000	-	.	gene_id "MSTRG.91846"; transcript_id "MSTRG.91846.202"; exon_number "5";
chr2	StringTie	exon	242798	242871	1000	-	.	gene_id "MSTRG.91846"; transcript_id "MSTRG.91846.202"; exon_number "6";
chr2	StringTie	exon	243503	243562	1000	-	.	gene_id "MSTRG.91846"; transcript_id "MSTRG.91846.202"; exon_number "7";
chr2	StringTie	exon	247538	247602	1000	-	.	gene_id "MSTRG.91846"; transcript_id "MSTRG.91846.202"; exon_number "8";
chr2	StringTie	exon	249731	249844	1000	-	.	gene_id "MSTRG.91846"; transcript_id "MSTRG.91846.202"; exon_number "9";
chr2	StringTie	exon	253005	253115	1000	-	.	gene_id "MSTRG.91846"; transcript_id "MSTRG.91846.202"; exon_number "10";
chr2	StringTie	exon	262631	262786	1000	-	.	gene_id "MSTRG.91846"; transcript_id "MSTRG.91846.202"; exon_number "11";
chr2	StringTie	exon	263984	264396	1000	-	.	gene_id "MSTRG.91846"; transcript_id "MSTRG.91846.202"; exon_number "12";
chr2	StringTie	transcript	218123	264576	1000	-	.	gene_id "MSTRG.91846"; transcript_id "MSTRG.91846.203";
chr2	StringTie	exon	218123	219001	1000	-	.	gene_id "MSTRG.91846"; transcript_id "MSTRG.91846.203"; exon_number "1";
chr2	StringTie	exon	229966	230044	1000	-	.	gene_id "MSTRG.91846"; transcript_id "MSTRG.91846.203"; exon_number "2";
chr2	StringTie	exon	231023	231191	1000	-	.	gene_id "MSTRG.91846"; transcript_id "MSTRG.91846.203"; exon_number "3";
chr2	StringTie	exon	233101	233229	1000	-	.	gene_id "MSTRG.91846"; transcript_id "MSTRG.91846.203"; exon_number "4";
chr2	StringTie	exon	234160	234272	1000	-	.	gene_id "MSTRG.91846"; transcript_id "MSTRG.91846.203"; exon_number "5";
chr2	StringTie	exon	242798	242871	1000	-	.	gene_id "MSTRG.91846"; transcript_id "MSTRG.91846.203"; exon_number "6";
chr2	StringTie	exon	247538	247602	1000	-	.	gene_id "MSTRG.91846"; transcript_id "MSTRG.91846.203"; exon_number "7";
chr2	StringTie	exon	249731	249844	1000	-	.	gene_id "MSTRG.91846"; transcript_id "MSTRG.91846.203"; exon_number "8";
chr2	StringTie	exon	253005	253115	1000	-	.	gene_id "MSTRG.91846"; transcript_id "MSTRG.91846.203"; exon_number "9";
chr2	StringTie	exon	263984	264576	1000	-	.	gene_id "MSTRG.91846"; transcript_id "MSTRG.91846.203"; exon_number "10";
chr2	StringTie	transcript	218124	257514	1000	-	.	gene_id "MSTRG.91846"; transcript_id "MSTRG.91846.204";
chr2	StringTie	exon	218124	219001	1000	-	.	gene_id "MSTRG.91846"; transcript_id "MSTRG.91846.204"; exon_number "1";
chr2	StringTie	exon	224868	224920	1000	-	.	gene_id "MSTRG.91846"; transcript_id "MSTRG.91846.204"; exon_number "2";
chr2	StringTie	exon	229966	230044	1000	-	.	gene_id "MSTRG.91846"; transcript_id "MSTRG.91846.204"; exon_number "3";
chr2	StringTie	exon	231023	231191	1000	-	.	gene_id "MSTRG.91846"; transcript_id "MSTRG.91846.204"; exon_number "4";
chr2	StringTie	exon	233101	233229	1000	-	.	gene_id "MSTRG.91846"; transcript_id "MSTRG.91846.204"; exon_number "5";
chr2	StringTie	exon	234160	234272	1000	-	.	gene_id "MSTRG.91846"; transcript_id "MSTRG.91846.204"; exon_number "6";
chr2	StringTie	exon	242798	242871	1000	-	.	gene_id "MSTRG.91846"; transcript_id "MSTRG.91846.204"; exon_number "7";
chr2	StringTie	exon	243503	243562	1000	-	.	gene_id "MSTRG.91846"; transcript_id "MSTRG.91846.204"; exon_number "8";
chr2	StringTie	exon	244791	244984	1000	-	.	gene_id "MSTRG.91846"; transcript_id "MSTRG.91846.204"; exon_number "9";
chr2	StringTie	exon	247538	247602	1000	-	.	gene_id "MSTRG.91846"; transcript_id "MSTRG.91846.204"; exon_number "10";
chr2	StringTie	exon	249731	249844	1000	-	.	gene_id "MSTRG.91846"; transcript_id "MSTRG.91846.204"; exon_number "11";
chr2	StringTie	exon	253005	253115	1000	-	.	gene_id "MSTRG.91846"; transcript_id "MSTRG.91846.204"; exon_number "12";
chr2	StringTie	exon	256207	257514	1000	-	.	gene_id "MSTRG.91846"; transcript_id "MSTRG.91846.204"; exon_number "13";
chr2	StringTie	transcript	218124	246183	1000	-	.	gene_id "MSTRG.91846"; transcript_id "MSTRG.91846.205";
chr2	StringTie	exon	218124	219001	1000	-	.	gene_id "MSTRG.91846"; transcript_id "MSTRG.91846.205"; exon_number "1";
chr2	StringTie	exon	229966	230044	1000	-	.	gene_id "MSTRG.91846"; transcript_id "MSTRG.91846.205"; exon_number "2";
chr2	StringTie	exon	231023	231191	1000	-	.	gene_id "MSTRG.91846"; transcript_id "MSTRG.91846.205"; exon_number "3";
chr2	StringTie	exon	233101	233229	1000	-	.	gene_id "MSTRG.91846"; transcript_id "MSTRG.91846.205"; exon_number "4";
chr2	StringTie	exon	234160	234272	1000	-	.	gene_id "MSTRG.91846"; transcript_id "MSTRG.91846.205"; exon_number "5";
chr2	StringTie	exon	242798	242871	1000	-	.	gene_id "MSTRG.91846"; transcript_id "MSTRG.91846.205"; exon_number "6";
chr2	StringTie	exon	244791	246183	1000	-	.	gene_id "MSTRG.91846"; transcript_id "MSTRG.91846.205"; exon_number "7";
chr2	StringTie	transcript	218124	264339	1000	-	.	gene_id "MSTRG.91846"; transcript_id "MSTRG.91846.206";
chr2	StringTie	exon	218124	219001	1000	-	.	gene_id "MSTRG.91846"; transcript_id "MSTRG.91846.206"; exon_number "1";
chr2	StringTie	exon	229966	230044	1000	-	.	gene_id "MSTRG.91846"; transcript_id "MSTRG.91846.206"; exon_number "2";
chr2	StringTie	exon	231023	231191	1000	-	.	gene_id "MSTRG.91846"; transcript_id "MSTRG.91846.206"; exon_number "3";
chr2	StringTie	exon	233101	233229	1000	-	.	gene_id "MSTRG.91846"; transcript_id "MSTRG.91846.206"; exon_number "4";
chr2	StringTie	exon	234160	234272	1000	-	.	gene_id "MSTRG.91846"; transcript_id "MSTRG.91846.206"; exon_number "5";
chr2	StringTie	exon	247538	247602	1000	-	.	gene_id "MSTRG.91846"; transcript_id "MSTRG.91846.206"; exon_number "6";
chr2	StringTie	exon	249731	249844	1000	-	.	gene_id "MSTRG.91846"; transcript_id "MSTRG.91846.206"; exon_number "7";
chr2	StringTie	exon	253005	253115	1000	-	.	gene_id "MSTRG.91846"; transcript_id "MSTRG.91846.206"; exon_number "8";
chr2	StringTie	exon	256207	256311	1000	-	.	gene_id "MSTRG.91846"; transcript_id "MSTRG.91846.206"; exon_number "9";
chr2	StringTie	exon	260085	264339	1000	-	.	gene_id "MSTRG.91846"; transcript_id "MSTRG.91846.206"; exon_number "10";
chr2	StringTie	transcript	218125	262834	1000	-	.	gene_id "MSTRG.91846"; transcript_id "MSTRG.91846.207";
chr2	StringTie	exon	218125	219001	1000	-	.	gene_id "MSTRG.91846"; transcript_id "MSTRG.91846.207"; exon_number "1";
chr2	StringTie	exon	219747	219854	1000	-	.	gene_id "MSTRG.91846"; transcript_id "MSTRG.91846.207"; exon_number "2";
chr2	StringTie	exon	224864	224920	1000	-	.	gene_id "MSTRG.91846"; transcript_id "MSTRG.91846.207"; exon_number "3";
chr2	StringTie	exon	229966	230044	1000	-	.	gene_id "MSTRG.91846"; transcript_id "MSTRG.91846.207"; exon_number "4";
chr2	StringTie	exon	231023	231191	1000	-	.	gene_id "MSTRG.91846"; transcript_id "MSTRG.91846.207"; exon_number "5";
chr2	StringTie	exon	233101	233229	1000	-	.	gene_id "MSTRG.91846"; transcript_id "MSTRG.91846.207"; exon_number "6";
chr2	StringTie	exon	234160	234272	1000	-	.	gene_id "MSTRG.91846"; transcript_id "MSTRG.91846.207"; exon_number "7";
chr2	StringTie	exon	242798	242871	1000	-	.	gene_id "MSTRG.91846"; transcript_id "MSTRG.91846.207"; exon_number "8";
chr2	StringTie	exon	243503	243562	1000	-	.	gene_id "MSTRG.91846"; transcript_id "MSTRG.91846.207"; exon_number "9";
chr2	StringTie	exon	247538	247602	1000	-	.	gene_id "MSTRG.91846"; transcript_id "MSTRG.91846.207"; exon_number "10";
chr2	StringTie	exon	249731	249844	1000	-	.	gene_id "MSTRG.91846"; transcript_id "MSTRG.91846.207"; exon_number "11";
chr2	StringTie	exon	253005	253115	1000	-	.	gene_id "MSTRG.91846"; transcript_id "MSTRG.91846.207"; exon_number "12";
chr2	StringTie	exon	262631	262834	1000	-	.	gene_id "MSTRG.91846"; transcript_id "MSTRG.91846.207"; exon_number "13";
chr2	StringTie	transcript	218125	264810	1000	-	.	gene_id "MSTRG.91846"; transcript_id "MSTRG.91846.208";
chr2	StringTie	exon	218125	219001	1000	-	.	gene_id "MSTRG.91846"; transcript_id "MSTRG.91846.208"; exon_number "1";
chr2	StringTie	exon	224868	224920	1000	-	.	gene_id "MSTRG.91846"; transcript_id "MSTRG.91846.208"; exon_number "2";
chr2	StringTie	exon	229966	230044	1000	-	.	gene_id "MSTRG.91846"; transcript_id "MSTRG.91846.208"; exon_number "3";
chr2	StringTie	exon	231023	231191	1000	-	.	gene_id "MSTRG.91846"; transcript_id "MSTRG.91846.208"; exon_number "4";
chr2	StringTie	exon	233101	233229	1000	-	.	gene_id "MSTRG.91846"; transcript_id "MSTRG.91846.208"; exon_number "5";
chr2	StringTie	exon	234160	234272	1000	-	.	gene_id "MSTRG.91846"; transcript_id "MSTRG.91846.208"; exon_number "6";
chr2	StringTie	exon	242798	242871	1000	-	.	gene_id "MSTRG.91846"; transcript_id "MSTRG.91846.208"; exon_number "7";
chr2	StringTie	exon	243503	243562	1000	-	.	gene_id "MSTRG.91846"; transcript_id "MSTRG.91846.208"; exon_number "8";
chr2	StringTie	exon	247538	247602	1000	-	.	gene_id "MSTRG.91846"; transcript_id "MSTRG.91846.208"; exon_number "9";
chr2	StringTie	exon	249731	249844	1000	-	.	gene_id "MSTRG.91846"; transcript_id "MSTRG.91846.208"; exon_number "10";
chr2	StringTie	exon	253005	253115	1000	-	.	gene_id "MSTRG.91846"; transcript_id "MSTRG.91846.208"; exon_number "11";
chr2	StringTie	exon	260085	260702	1000	-	.	gene_id "MSTRG.91846"; transcript_id "MSTRG.91846.208"; exon_number "12";
chr2	StringTie	exon	263211	263372	1000	-	.	gene_id "MSTRG.91846"; transcript_id "MSTRG.91846.208"; exon_number "13";
chr2	StringTie	exon	263564	263762	1000	-	.	gene_id "MSTRG.91846"; transcript_id "MSTRG.91846.208"; exon_number "14";
chr2	StringTie	exon	264782	264810	1000	-	.	gene_id "MSTRG.91846"; transcript_id "MSTRG.91846.208"; exon_number "15";
chr2	StringTie	transcript	218126	264392	1000	-	.	gene_id "MSTRG.91846"; transcript_id "MSTRG.91846.209";
chr2	StringTie	exon	218126	219001	1000	-	.	gene_id "MSTRG.91846"; transcript_id "MSTRG.91846.209"; exon_number "1";
chr2	StringTie	exon	221464	222954	1000	-	.	gene_id "MSTRG.91846"; transcript_id "MSTRG.91846.209"; exon_number "2";
chr2	StringTie	exon	224868	224920	1000	-	.	gene_id "MSTRG.91846"; transcript_id "MSTRG.91846.209"; exon_number "3";
chr2	StringTie	exon	229966	230044	1000	-	.	gene_id "MSTRG.91846"; transcript_id "MSTRG.91846.209"; exon_number "4";
chr2	StringTie	exon	231023	231191	1000	-	.	gene_id "MSTRG.91846"; transcript_id "MSTRG.91846.209"; exon_number "5";
chr2	StringTie	exon	233101	233229	1000	-	.	gene_id "MSTRG.91846"; transcript_id "MSTRG.91846.209"; exon_number "6";
chr2	StringTie	exon	234160	234272	1000	-	.	gene_id "MSTRG.91846"; transcript_id "MSTRG.91846.209"; exon_number "7";
chr2	StringTie	exon	242798	242871	1000	-	.	gene_id "MSTRG.91846"; transcript_id "MSTRG.91846.209"; exon_number "8";
chr2	StringTie	exon	243503	243562	1000	-	.	gene_id "MSTRG.91846"; transcript_id "MSTRG.91846.209"; exon_number "9";
chr2	StringTie	exon	247538	247602	1000	-	.	gene_id "MSTRG.91846"; transcript_id "MSTRG.91846.209"; exon_number "10";
chr2	StringTie	exon	249731	249844	1000	-	.	gene_id "MSTRG.91846"; transcript_id "MSTRG.91846.209"; exon_number "11";
chr2	StringTie	exon	253005	253115	1000	-	.	gene_id "MSTRG.91846"; transcript_id "MSTRG.91846.209"; exon_number "12";
chr2	StringTie	exon	263984	264392	1000	-	.	gene_id "MSTRG.91846"; transcript_id "MSTRG.91846.209"; exon_number "13";
chr2	StringTie	transcript	217200	264862	1000	-	.	gene_id "MSTRG.91846"; transcript_id "MSTRG.91846.21";
chr2	StringTie	exon	217200	219001	1000	-	.	gene_id "MSTRG.91846"; transcript_id "MSTRG.91846.21"; exon_number "1";
chr2	StringTie	exon	224864	224920	1000	-	.	gene_id "MSTRG.91846"; transcript_id "MSTRG.91846.21"; exon_number "2";
chr2	StringTie	exon	229966	230044	1000	-	.	gene_id "MSTRG.91846"; transcript_id "MSTRG.91846.21"; exon_number "3";
chr2	StringTie	exon	231023	231191	1000	-	.	gene_id "MSTRG.91846"; transcript_id "MSTRG.91846.21"; exon_number "4";
chr2	StringTie	exon	233101	233229	1000	-	.	gene_id "MSTRG.91846"; transcript_id "MSTRG.91846.21"; exon_number "5";
chr2	StringTie	exon	234160	234272	1000	-	.	gene_id "MSTRG.91846"; transcript_id "MSTRG.91846.21"; exon_number "6";
chr2	StringTie	exon	247538	247602	1000	-	.	gene_id "MSTRG.91846"; transcript_id "MSTRG.91846.21"; exon_number "7";
chr2	StringTie	exon	249731	249844	1000	-	.	gene_id "MSTRG.91846"; transcript_id "MSTRG.91846.21"; exon_number "8";
chr2	StringTie	exon	253005	253115	1000	-	.	gene_id "MSTRG.91846"; transcript_id "MSTRG.91846.21"; exon_number "9";
chr2	StringTie	exon	260085	260702	1000	-	.	gene_id "MSTRG.91846"; transcript_id "MSTRG.91846.21"; exon_number "10";
chr2	StringTie	exon	263211	263762	1000	-	.	gene_id "MSTRG.91846"; transcript_id "MSTRG.91846.21"; exon_number "11";
chr2	StringTie	exon	264782	264862	1000	-	.	gene_id "MSTRG.91846"; transcript_id "MSTRG.91846.21"; exon_number "12";
chr2	StringTie	transcript	218127	262781	1000	-	.	gene_id "MSTRG.91846"; transcript_id "MSTRG.91846.210";
chr2	StringTie	exon	218127	219001	1000	-	.	gene_id "MSTRG.91846"; transcript_id "MSTRG.91846.210"; exon_number "1";
chr2	StringTie	exon	224864	224920	1000	-	.	gene_id "MSTRG.91846"; transcript_id "MSTRG.91846.210"; exon_number "2";
chr2	StringTie	exon	229966	230044	1000	-	.	gene_id "MSTRG.91846"; transcript_id "MSTRG.91846.210"; exon_number "3";
chr2	StringTie	exon	231023	231191	1000	-	.	gene_id "MSTRG.91846"; transcript_id "MSTRG.91846.210"; exon_number "4";
chr2	StringTie	exon	233101	233229	1000	-	.	gene_id "MSTRG.91846"; transcript_id "MSTRG.91846.210"; exon_number "5";
chr2	StringTie	exon	234160	234272	1000	-	.	gene_id "MSTRG.91846"; transcript_id "MSTRG.91846.210"; exon_number "6";
chr2	StringTie	exon	247538	247602	1000	-	.	gene_id "MSTRG.91846"; transcript_id "MSTRG.91846.210"; exon_number "7";
chr2	StringTie	exon	249731	249844	1000	-	.	gene_id "MSTRG.91846"; transcript_id "MSTRG.91846.210"; exon_number "8";
chr2	StringTie	exon	253001	253115	1000	-	.	gene_id "MSTRG.91846"; transcript_id "MSTRG.91846.210"; exon_number "9";
chr2	StringTie	exon	262631	262781	1000	-	.	gene_id "MSTRG.91846"; transcript_id "MSTRG.91846.210"; exon_number "10";
chr2	StringTie	transcript	218127	258717	1000	-	.	gene_id "MSTRG.91846"; transcript_id "MSTRG.91846.211";
chr2	StringTie	exon	218127	219001	1000	-	.	gene_id "MSTRG.91846"; transcript_id "MSTRG.91846.211"; exon_number "1";
chr2	StringTie	exon	224864	224920	1000	-	.	gene_id "MSTRG.91846"; transcript_id "MSTRG.91846.211"; exon_number "2";
chr2	StringTie	exon	229966	230044	1000	-	.	gene_id "MSTRG.91846"; transcript_id "MSTRG.91846.211"; exon_number "3";
chr2	StringTie	exon	231023	231191	1000	-	.	gene_id "MSTRG.91846"; transcript_id "MSTRG.91846.211"; exon_number "4";
chr2	StringTie	exon	234160	234272	1000	-	.	gene_id "MSTRG.91846"; transcript_id "MSTRG.91846.211"; exon_number "5";
chr2	StringTie	exon	242798	242871	1000	-	.	gene_id "MSTRG.91846"; transcript_id "MSTRG.91846.211"; exon_number "6";
chr2	StringTie	exon	243503	243562	1000	-	.	gene_id "MSTRG.91846"; transcript_id "MSTRG.91846.211"; exon_number "7";
chr2	StringTie	exon	247538	247602	1000	-	.	gene_id "MSTRG.91846"; transcript_id "MSTRG.91846.211"; exon_number "8";
chr2	StringTie	exon	249731	249844	1000	-	.	gene_id "MSTRG.91846"; transcript_id "MSTRG.91846.211"; exon_number "9";
chr2	StringTie	exon	253005	253115	1000	-	.	gene_id "MSTRG.91846"; transcript_id "MSTRG.91846.211"; exon_number "10";
chr2	StringTie	exon	256207	258717	1000	-	.	gene_id "MSTRG.91846"; transcript_id "MSTRG.91846.211"; exon_number "11";
chr2	StringTie	transcript	218127	264574	1000	-	.	gene_id "MSTRG.91846"; transcript_id "MSTRG.91846.212";
chr2	StringTie	exon	218127	219001	1000	-	.	gene_id "MSTRG.91846"; transcript_id "MSTRG.91846.212"; exon_number "1";
chr2	StringTie	exon	224864	224920	1000	-	.	gene_id "MSTRG.91846"; transcript_id "MSTRG.91846.212"; exon_number "2";
chr2	StringTie	exon	229966	230044	1000	-	.	gene_id "MSTRG.91846"; transcript_id "MSTRG.91846.212"; exon_number "3";
chr2	StringTie	exon	231023	231191	1000	-	.	gene_id "MSTRG.91846"; transcript_id "MSTRG.91846.212"; exon_number "4";
chr2	StringTie	exon	232671	232744	1000	-	.	gene_id "MSTRG.91846"; transcript_id "MSTRG.91846.212"; exon_number "5";
chr2	StringTie	exon	233101	233229	1000	-	.	gene_id "MSTRG.91846"; transcript_id "MSTRG.91846.212"; exon_number "6";
chr2	StringTie	exon	234160	234272	1000	-	.	gene_id "MSTRG.91846"; transcript_id "MSTRG.91846.212"; exon_number "7";
chr2	StringTie	exon	242798	242871	1000	-	.	gene_id "MSTRG.91846"; transcript_id "MSTRG.91846.212"; exon_number "8";
chr2	StringTie	exon	247538	247602	1000	-	.	gene_id "MSTRG.91846"; transcript_id "MSTRG.91846.212"; exon_number "9";
chr2	StringTie	exon	249731	249844	1000	-	.	gene_id "MSTRG.91846"; transcript_id "MSTRG.91846.212"; exon_number "10";
chr2	StringTie	exon	253005	253115	1000	-	.	gene_id "MSTRG.91846"; transcript_id "MSTRG.91846.212"; exon_number "11";
chr2	StringTie	exon	264542	264574	1000	-	.	gene_id "MSTRG.91846"; transcript_id "MSTRG.91846.212"; exon_number "12";
chr2	StringTie	transcript	218127	264396	1000	-	.	gene_id "MSTRG.91846"; transcript_id "MSTRG.91846.213";
chr2	StringTie	exon	218127	219001	1000	-	.	gene_id "MSTRG.91846"; transcript_id "MSTRG.91846.213"; exon_number "1";
chr2	StringTie	exon	229966	230044	1000	-	.	gene_id "MSTRG.91846"; transcript_id "MSTRG.91846.213"; exon_number "2";
chr2	StringTie	exon	231023	231191	1000	-	.	gene_id "MSTRG.91846"; transcript_id "MSTRG.91846.213"; exon_number "3";
chr2	StringTie	exon	233101	233229	1000	-	.	gene_id "MSTRG.91846"; transcript_id "MSTRG.91846.213"; exon_number "4";
chr2	StringTie	exon	234160	234272	1000	-	.	gene_id "MSTRG.91846"; transcript_id "MSTRG.91846.213"; exon_number "5";
chr2	StringTie	exon	242798	242871	1000	-	.	gene_id "MSTRG.91846"; transcript_id "MSTRG.91846.213"; exon_number "6";
chr2	StringTie	exon	243503	243562	1000	-	.	gene_id "MSTRG.91846"; transcript_id "MSTRG.91846.213"; exon_number "7";
chr2	StringTie	exon	247538	247602	1000	-	.	gene_id "MSTRG.91846"; transcript_id "MSTRG.91846.213"; exon_number "8";
chr2	StringTie	exon	249731	249844	1000	-	.	gene_id "MSTRG.91846"; transcript_id "MSTRG.91846.213"; exon_number "9";
chr2	StringTie	exon	253005	253115	1000	-	.	gene_id "MSTRG.91846"; transcript_id "MSTRG.91846.213"; exon_number "10";
chr2	StringTie	exon	260085	262786	1000	-	.	gene_id "MSTRG.91846"; transcript_id "MSTRG.91846.213"; exon_number "11";
chr2	StringTie	exon	263211	263762	1000	-	.	gene_id "MSTRG.91846"; transcript_id "MSTRG.91846.213"; exon_number "12";
chr2	StringTie	exon	264084	264396	1000	-	.	gene_id "MSTRG.91846"; transcript_id "MSTRG.91846.213"; exon_number "13";
chr2	StringTie	transcript	218127	257789	1000	-	.	gene_id "MSTRG.91846"; transcript_id "MSTRG.91846.214";
chr2	StringTie	exon	218127	219001	1000	-	.	gene_id "MSTRG.91846"; transcript_id "MSTRG.91846.214"; exon_number "1";
chr2	StringTie	exon	224864	224920	1000	-	.	gene_id "MSTRG.91846"; transcript_id "MSTRG.91846.214"; exon_number "2";
chr2	StringTie	exon	229966	230044	1000	-	.	gene_id "MSTRG.91846"; transcript_id "MSTRG.91846.214"; exon_number "3";
chr2	StringTie	exon	231023	231191	1000	-	.	gene_id "MSTRG.91846"; transcript_id "MSTRG.91846.214"; exon_number "4";
chr2	StringTie	exon	232671	232744	1000	-	.	gene_id "MSTRG.91846"; transcript_id "MSTRG.91846.214"; exon_number "5";
chr2	StringTie	exon	233101	233229	1000	-	.	gene_id "MSTRG.91846"; transcript_id "MSTRG.91846.214"; exon_number "6";
chr2	StringTie	exon	234160	234272	1000	-	.	gene_id "MSTRG.91846"; transcript_id "MSTRG.91846.214"; exon_number "7";
chr2	StringTie	exon	242798	242871	1000	-	.	gene_id "MSTRG.91846"; transcript_id "MSTRG.91846.214"; exon_number "8";
chr2	StringTie	exon	243503	243562	1000	-	.	gene_id "MSTRG.91846"; transcript_id "MSTRG.91846.214"; exon_number "9";
chr2	StringTie	exon	247538	247602	1000	-	.	gene_id "MSTRG.91846"; transcript_id "MSTRG.91846.214"; exon_number "10";
chr2	StringTie	exon	249731	249844	1000	-	.	gene_id "MSTRG.91846"; transcript_id "MSTRG.91846.214"; exon_number "11";
chr2	StringTie	exon	253005	253115	1000	-	.	gene_id "MSTRG.91846"; transcript_id "MSTRG.91846.214"; exon_number "12";
chr2	StringTie	exon	256207	257789	1000	-	.	gene_id "MSTRG.91846"; transcript_id "MSTRG.91846.214"; exon_number "13";
chr2	StringTie	transcript	218128	264647	1000	-	.	gene_id "MSTRG.91846"; transcript_id "MSTRG.91846.215";
chr2	StringTie	exon	218128	219001	1000	-	.	gene_id "MSTRG.91846"; transcript_id "MSTRG.91846.215"; exon_number "1";
chr2	StringTie	exon	224864	224920	1000	-	.	gene_id "MSTRG.91846"; transcript_id "MSTRG.91846.215"; exon_number "2";
chr2	StringTie	exon	229966	230044	1000	-	.	gene_id "MSTRG.91846"; transcript_id "MSTRG.91846.215"; exon_number "3";
chr2	StringTie	exon	231023	231191	1000	-	.	gene_id "MSTRG.91846"; transcript_id "MSTRG.91846.215"; exon_number "4";
chr2	StringTie	exon	233101	233229	1000	-	.	gene_id "MSTRG.91846"; transcript_id "MSTRG.91846.215"; exon_number "5";
chr2	StringTie	exon	234160	234272	1000	-	.	gene_id "MSTRG.91846"; transcript_id "MSTRG.91846.215"; exon_number "6";
chr2	StringTie	exon	242798	242871	1000	-	.	gene_id "MSTRG.91846"; transcript_id "MSTRG.91846.215"; exon_number "7";
chr2	StringTie	exon	243503	243562	1000	-	.	gene_id "MSTRG.91846"; transcript_id "MSTRG.91846.215"; exon_number "8";
chr2	StringTie	exon	247538	247602	1000	-	.	gene_id "MSTRG.91846"; transcript_id "MSTRG.91846.215"; exon_number "9";
chr2	StringTie	exon	249731	249844	1000	-	.	gene_id "MSTRG.91846"; transcript_id "MSTRG.91846.215"; exon_number "10";
chr2	StringTie	exon	253005	253115	1000	-	.	gene_id "MSTRG.91846"; transcript_id "MSTRG.91846.215"; exon_number "11";
chr2	StringTie	exon	262631	263762	1000	-	.	gene_id "MSTRG.91846"; transcript_id "MSTRG.91846.215"; exon_number "12";
chr2	StringTie	exon	264633	264647	1000	-	.	gene_id "MSTRG.91846"; transcript_id "MSTRG.91846.215"; exon_number "13";
chr2	StringTie	transcript	218128	264810	1000	-	.	gene_id "MSTRG.91846"; transcript_id "MSTRG.91846.216";
chr2	StringTie	exon	218128	219001	1000	-	.	gene_id "MSTRG.91846"; transcript_id "MSTRG.91846.216"; exon_number "1";
chr2	StringTie	exon	224868	224920	1000	-	.	gene_id "MSTRG.91846"; transcript_id "MSTRG.91846.216"; exon_number "2";
chr2	StringTie	exon	229966	230044	1000	-	.	gene_id "MSTRG.91846"; transcript_id "MSTRG.91846.216"; exon_number "3";
chr2	StringTie	exon	231023	231191	1000	-	.	gene_id "MSTRG.91846"; transcript_id "MSTRG.91846.216"; exon_number "4";
chr2	StringTie	exon	233119	233229	1000	-	.	gene_id "MSTRG.91846"; transcript_id "MSTRG.91846.216"; exon_number "5";
chr2	StringTie	exon	234160	234272	1000	-	.	gene_id "MSTRG.91846"; transcript_id "MSTRG.91846.216"; exon_number "6";
chr2	StringTie	exon	243503	243562	1000	-	.	gene_id "MSTRG.91846"; transcript_id "MSTRG.91846.216"; exon_number "7";
chr2	StringTie	exon	247538	247602	1000	-	.	gene_id "MSTRG.91846"; transcript_id "MSTRG.91846.216"; exon_number "8";
chr2	StringTie	exon	249731	249844	1000	-	.	gene_id "MSTRG.91846"; transcript_id "MSTRG.91846.216"; exon_number "9";
chr2	StringTie	exon	253005	253115	1000	-	.	gene_id "MSTRG.91846"; transcript_id "MSTRG.91846.216"; exon_number "10";
chr2	StringTie	exon	264782	264810	1000	-	.	gene_id "MSTRG.91846"; transcript_id "MSTRG.91846.216"; exon_number "11";
chr2	StringTie	transcript	218128	264810	1000	-	.	gene_id "MSTRG.91846"; transcript_id "MSTRG.91846.217";
chr2	StringTie	exon	218128	219001	1000	-	.	gene_id "MSTRG.91846"; transcript_id "MSTRG.91846.217"; exon_number "1";
chr2	StringTie	exon	224864	224920	1000	-	.	gene_id "MSTRG.91846"; transcript_id "MSTRG.91846.217"; exon_number "2";
chr2	StringTie	exon	229966	230044	1000	-	.	gene_id "MSTRG.91846"; transcript_id "MSTRG.91846.217"; exon_number "3";
chr2	StringTie	exon	231023	231191	1000	-	.	gene_id "MSTRG.91846"; transcript_id "MSTRG.91846.217"; exon_number "4";
chr2	StringTie	exon	234160	234272	1000	-	.	gene_id "MSTRG.91846"; transcript_id "MSTRG.91846.217"; exon_number "5";
chr2	StringTie	exon	247538	247602	1000	-	.	gene_id "MSTRG.91846"; transcript_id "MSTRG.91846.217"; exon_number "6";
chr2	StringTie	exon	249731	249844	1000	-	.	gene_id "MSTRG.91846"; transcript_id "MSTRG.91846.217"; exon_number "7";
chr2	StringTie	exon	253005	253115	1000	-	.	gene_id "MSTRG.91846"; transcript_id "MSTRG.91846.217"; exon_number "8";
chr2	StringTie	exon	260085	260702	1000	-	.	gene_id "MSTRG.91846"; transcript_id "MSTRG.91846.217"; exon_number "9";
chr2	StringTie	exon	263211	263372	1000	-	.	gene_id "MSTRG.91846"; transcript_id "MSTRG.91846.217"; exon_number "10";
chr2	StringTie	exon	263564	263762	1000	-	.	gene_id "MSTRG.91846"; transcript_id "MSTRG.91846.217"; exon_number "11";
chr2	StringTie	exon	264782	264810	1000	-	.	gene_id "MSTRG.91846"; transcript_id "MSTRG.91846.217"; exon_number "12";
chr2	StringTie	transcript	218128	264389	1000	-	.	gene_id "MSTRG.91846"; transcript_id "MSTRG.91846.218";
chr2	StringTie	exon	218128	219001	1000	-	.	gene_id "MSTRG.91846"; transcript_id "MSTRG.91846.218"; exon_number "1";
chr2	StringTie	exon	224864	224920	1000	-	.	gene_id "MSTRG.91846"; transcript_id "MSTRG.91846.218"; exon_number "2";
chr2	StringTie	exon	229966	230044	1000	-	.	gene_id "MSTRG.91846"; transcript_id "MSTRG.91846.218"; exon_number "3";
chr2	StringTie	exon	231023	231191	1000	-	.	gene_id "MSTRG.91846"; transcript_id "MSTRG.91846.218"; exon_number "4";
chr2	StringTie	exon	233101	233229	1000	-	.	gene_id "MSTRG.91846"; transcript_id "MSTRG.91846.218"; exon_number "5";
chr2	StringTie	exon	234160	234272	1000	-	.	gene_id "MSTRG.91846"; transcript_id "MSTRG.91846.218"; exon_number "6";
chr2	StringTie	exon	242798	242871	1000	-	.	gene_id "MSTRG.91846"; transcript_id "MSTRG.91846.218"; exon_number "7";
chr2	StringTie	exon	243503	243562	1000	-	.	gene_id "MSTRG.91846"; transcript_id "MSTRG.91846.218"; exon_number "8";
chr2	StringTie	exon	247538	247602	1000	-	.	gene_id "MSTRG.91846"; transcript_id "MSTRG.91846.218"; exon_number "9";
chr2	StringTie	exon	249731	249844	1000	-	.	gene_id "MSTRG.91846"; transcript_id "MSTRG.91846.218"; exon_number "10";
chr2	StringTie	exon	253005	253115	1000	-	.	gene_id "MSTRG.91846"; transcript_id "MSTRG.91846.218"; exon_number "11";
chr2	StringTie	exon	260085	262786	1000	-	.	gene_id "MSTRG.91846"; transcript_id "MSTRG.91846.218"; exon_number "12";
chr2	StringTie	exon	263984	264389	1000	-	.	gene_id "MSTRG.91846"; transcript_id "MSTRG.91846.218"; exon_number "13";
chr2	StringTie	transcript	218129	264379	1000	-	.	gene_id "MSTRG.91846"; transcript_id "MSTRG.91846.219";
chr2	StringTie	exon	218129	219001	1000	-	.	gene_id "MSTRG.91846"; transcript_id "MSTRG.91846.219"; exon_number "1";
chr2	StringTie	exon	224864	224920	1000	-	.	gene_id "MSTRG.91846"; transcript_id "MSTRG.91846.219"; exon_number "2";
chr2	StringTie	exon	229966	230044	1000	-	.	gene_id "MSTRG.91846"; transcript_id "MSTRG.91846.219"; exon_number "3";
chr2	StringTie	exon	231023	231191	1000	-	.	gene_id "MSTRG.91846"; transcript_id "MSTRG.91846.219"; exon_number "4";
chr2	StringTie	exon	233101	233229	1000	-	.	gene_id "MSTRG.91846"; transcript_id "MSTRG.91846.219"; exon_number "5";
chr2	StringTie	exon	234160	234272	1000	-	.	gene_id "MSTRG.91846"; transcript_id "MSTRG.91846.219"; exon_number "6";
chr2	StringTie	exon	242798	242871	1000	-	.	gene_id "MSTRG.91846"; transcript_id "MSTRG.91846.219"; exon_number "7";
chr2	StringTie	exon	243503	243562	1000	-	.	gene_id "MSTRG.91846"; transcript_id "MSTRG.91846.219"; exon_number "8";
chr2	StringTie	exon	247538	247602	1000	-	.	gene_id "MSTRG.91846"; transcript_id "MSTRG.91846.219"; exon_number "9";
chr2	StringTie	exon	249731	249844	1000	-	.	gene_id "MSTRG.91846"; transcript_id "MSTRG.91846.219"; exon_number "10";
chr2	StringTie	exon	253005	253115	1000	-	.	gene_id "MSTRG.91846"; transcript_id "MSTRG.91846.219"; exon_number "11";
chr2	StringTie	exon	263984	264379	1000	-	.	gene_id "MSTRG.91846"; transcript_id "MSTRG.91846.219"; exon_number "12";
chr2	StringTie	transcript	217200	264652	1000	-	.	gene_id "MSTRG.91846"; transcript_id "MSTRG.91846.22";
chr2	StringTie	exon	217200	219001	1000	-	.	gene_id "MSTRG.91846"; transcript_id "MSTRG.91846.22"; exon_number "1";
chr2	StringTie	exon	224864	224920	1000	-	.	gene_id "MSTRG.91846"; transcript_id "MSTRG.91846.22"; exon_number "2";
chr2	StringTie	exon	229966	230044	1000	-	.	gene_id "MSTRG.91846"; transcript_id "MSTRG.91846.22"; exon_number "3";
chr2	StringTie	exon	231023	231191	1000	-	.	gene_id "MSTRG.91846"; transcript_id "MSTRG.91846.22"; exon_number "4";
chr2	StringTie	exon	234160	234272	1000	-	.	gene_id "MSTRG.91846"; transcript_id "MSTRG.91846.22"; exon_number "5";
chr2	StringTie	exon	247538	247602	1000	-	.	gene_id "MSTRG.91846"; transcript_id "MSTRG.91846.22"; exon_number "6";
chr2	StringTie	exon	249731	249844	1000	-	.	gene_id "MSTRG.91846"; transcript_id "MSTRG.91846.22"; exon_number "7";
chr2	StringTie	exon	253005	253115	1000	-	.	gene_id "MSTRG.91846"; transcript_id "MSTRG.91846.22"; exon_number "8";
chr2	StringTie	exon	264542	264652	1000	-	.	gene_id "MSTRG.91846"; transcript_id "MSTRG.91846.22"; exon_number "9";
chr2	StringTie	transcript	218129	262029	1000	-	.	gene_id "MSTRG.91846"; transcript_id "MSTRG.91846.220";
chr2	StringTie	exon	218129	219001	1000	-	.	gene_id "MSTRG.91846"; transcript_id "MSTRG.91846.220"; exon_number "1";
chr2	StringTie	exon	224864	224920	1000	-	.	gene_id "MSTRG.91846"; transcript_id "MSTRG.91846.220"; exon_number "2";
chr2	StringTie	exon	229966	230044	1000	-	.	gene_id "MSTRG.91846"; transcript_id "MSTRG.91846.220"; exon_number "3";
chr2	StringTie	exon	231023	231191	1000	-	.	gene_id "MSTRG.91846"; transcript_id "MSTRG.91846.220"; exon_number "4";
chr2	StringTie	exon	234160	234272	1000	-	.	gene_id "MSTRG.91846"; transcript_id "MSTRG.91846.220"; exon_number "5";
chr2	StringTie	exon	247538	247602	1000	-	.	gene_id "MSTRG.91846"; transcript_id "MSTRG.91846.220"; exon_number "6";
chr2	StringTie	exon	249731	249844	1000	-	.	gene_id "MSTRG.91846"; transcript_id "MSTRG.91846.220"; exon_number "7";
chr2	StringTie	exon	253001	253115	1000	-	.	gene_id "MSTRG.91846"; transcript_id "MSTRG.91846.220"; exon_number "8";
chr2	StringTie	exon	260085	262029	1000	-	.	gene_id "MSTRG.91846"; transcript_id "MSTRG.91846.220"; exon_number "9";
chr2	StringTie	transcript	218129	264147	1000	-	.	gene_id "MSTRG.91846"; transcript_id "MSTRG.91846.221";
chr2	StringTie	exon	218129	219001	1000	-	.	gene_id "MSTRG.91846"; transcript_id "MSTRG.91846.221"; exon_number "1";
chr2	StringTie	exon	229966	230044	1000	-	.	gene_id "MSTRG.91846"; transcript_id "MSTRG.91846.221"; exon_number "2";
chr2	StringTie	exon	231023	231191	1000	-	.	gene_id "MSTRG.91846"; transcript_id "MSTRG.91846.221"; exon_number "3";
chr2	StringTie	exon	234160	234272	1000	-	.	gene_id "MSTRG.91846"; transcript_id "MSTRG.91846.221"; exon_number "4";
chr2	StringTie	exon	247538	247602	1000	-	.	gene_id "MSTRG.91846"; transcript_id "MSTRG.91846.221"; exon_number "5";
chr2	StringTie	exon	249731	249844	1000	-	.	gene_id "MSTRG.91846"; transcript_id "MSTRG.91846.221"; exon_number "6";
chr2	StringTie	exon	253005	253115	1000	-	.	gene_id "MSTRG.91846"; transcript_id "MSTRG.91846.221"; exon_number "7";
chr2	StringTie	exon	256207	256690	1000	-	.	gene_id "MSTRG.91846"; transcript_id "MSTRG.91846.221"; exon_number "8";
chr2	StringTie	exon	263984	264147	1000	-	.	gene_id "MSTRG.91846"; transcript_id "MSTRG.91846.221"; exon_number "9";
chr2	StringTie	transcript	218130	264390	1000	-	.	gene_id "MSTRG.91846"; transcript_id "MSTRG.91846.222";
chr2	StringTie	exon	218130	219001	1000	-	.	gene_id "MSTRG.91846"; transcript_id "MSTRG.91846.222"; exon_number "1";
chr2	StringTie	exon	224864	224920	1000	-	.	gene_id "MSTRG.91846"; transcript_id "MSTRG.91846.222"; exon_number "2";
chr2	StringTie	exon	229966	230044	1000	-	.	gene_id "MSTRG.91846"; transcript_id "MSTRG.91846.222"; exon_number "3";
chr2	StringTie	exon	231023	231191	1000	-	.	gene_id "MSTRG.91846"; transcript_id "MSTRG.91846.222"; exon_number "4";
chr2	StringTie	exon	233101	233229	1000	-	.	gene_id "MSTRG.91846"; transcript_id "MSTRG.91846.222"; exon_number "5";
chr2	StringTie	exon	234160	234272	1000	-	.	gene_id "MSTRG.91846"; transcript_id "MSTRG.91846.222"; exon_number "6";
chr2	StringTie	exon	247538	247602	1000	-	.	gene_id "MSTRG.91846"; transcript_id "MSTRG.91846.222"; exon_number "7";
chr2	StringTie	exon	249731	249844	1000	-	.	gene_id "MSTRG.91846"; transcript_id "MSTRG.91846.222"; exon_number "8";
chr2	StringTie	exon	253005	253115	1000	-	.	gene_id "MSTRG.91846"; transcript_id "MSTRG.91846.222"; exon_number "9";
chr2	StringTie	exon	260085	263762	1000	-	.	gene_id "MSTRG.91846"; transcript_id "MSTRG.91846.222"; exon_number "10";
chr2	StringTie	exon	263984	264390	1000	-	.	gene_id "MSTRG.91846"; transcript_id "MSTRG.91846.222"; exon_number "11";
chr2	StringTie	transcript	218130	264659	1000	-	.	gene_id "MSTRG.91846"; transcript_id "MSTRG.91846.223";
chr2	StringTie	exon	218130	219001	1000	-	.	gene_id "MSTRG.91846"; transcript_id "MSTRG.91846.223"; exon_number "1";
chr2	StringTie	exon	224864	224920	1000	-	.	gene_id "MSTRG.91846"; transcript_id "MSTRG.91846.223"; exon_number "2";
chr2	StringTie	exon	229966	230044	1000	-	.	gene_id "MSTRG.91846"; transcript_id "MSTRG.91846.223"; exon_number "3";
chr2	StringTie	exon	231023	231191	1000	-	.	gene_id "MSTRG.91846"; transcript_id "MSTRG.91846.223"; exon_number "4";
chr2	StringTie	exon	234160	234272	1000	-	.	gene_id "MSTRG.91846"; transcript_id "MSTRG.91846.223"; exon_number "5";
chr2	StringTie	exon	247538	247602	1000	-	.	gene_id "MSTRG.91846"; transcript_id "MSTRG.91846.223"; exon_number "6";
chr2	StringTie	exon	249731	249844	1000	-	.	gene_id "MSTRG.91846"; transcript_id "MSTRG.91846.223"; exon_number "7";
chr2	StringTie	exon	253005	253115	1000	-	.	gene_id "MSTRG.91846"; transcript_id "MSTRG.91846.223"; exon_number "8";
chr2	StringTie	exon	260085	262786	1000	-	.	gene_id "MSTRG.91846"; transcript_id "MSTRG.91846.223"; exon_number "9";
chr2	StringTie	exon	263211	263762	1000	-	.	gene_id "MSTRG.91846"; transcript_id "MSTRG.91846.223"; exon_number "10";
chr2	StringTie	exon	264633	264659	1000	-	.	gene_id "MSTRG.91846"; transcript_id "MSTRG.91846.223"; exon_number "11";
chr2	StringTie	transcript	218130	264393	1000	-	.	gene_id "MSTRG.91846"; transcript_id "MSTRG.91846.224";
chr2	StringTie	exon	218130	219001	1000	-	.	gene_id "MSTRG.91846"; transcript_id "MSTRG.91846.224"; exon_number "1";
chr2	StringTie	exon	224864	224920	1000	-	.	gene_id "MSTRG.91846"; transcript_id "MSTRG.91846.224"; exon_number "2";
chr2	StringTie	exon	229966	230044	1000	-	.	gene_id "MSTRG.91846"; transcript_id "MSTRG.91846.224"; exon_number "3";
chr2	StringTie	exon	231023	231191	1000	-	.	gene_id "MSTRG.91846"; transcript_id "MSTRG.91846.224"; exon_number "4";
chr2	StringTie	exon	233101	233229	1000	-	.	gene_id "MSTRG.91846"; transcript_id "MSTRG.91846.224"; exon_number "5";
chr2	StringTie	exon	234160	234272	1000	-	.	gene_id "MSTRG.91846"; transcript_id "MSTRG.91846.224"; exon_number "6";
chr2	StringTie	exon	242798	242871	1000	-	.	gene_id "MSTRG.91846"; transcript_id "MSTRG.91846.224"; exon_number "7";
chr2	StringTie	exon	247538	247602	1000	-	.	gene_id "MSTRG.91846"; transcript_id "MSTRG.91846.224"; exon_number "8";
chr2	StringTie	exon	249731	249844	1000	-	.	gene_id "MSTRG.91846"; transcript_id "MSTRG.91846.224"; exon_number "9";
chr2	StringTie	exon	253005	253115	1000	-	.	gene_id "MSTRG.91846"; transcript_id "MSTRG.91846.224"; exon_number "10";
chr2	StringTie	exon	262631	262786	1000	-	.	gene_id "MSTRG.91846"; transcript_id "MSTRG.91846.224"; exon_number "11";
chr2	StringTie	exon	263984	264393	1000	-	.	gene_id "MSTRG.91846"; transcript_id "MSTRG.91846.224"; exon_number "12";
chr2	StringTie	transcript	218131	264394	1000	-	.	gene_id "MSTRG.91846"; transcript_id "MSTRG.91846.225";
chr2	StringTie	exon	218131	219001	1000	-	.	gene_id "MSTRG.91846"; transcript_id "MSTRG.91846.225"; exon_number "1";
chr2	StringTie	exon	229966	230044	1000	-	.	gene_id "MSTRG.91846"; transcript_id "MSTRG.91846.225"; exon_number "2";
chr2	StringTie	exon	231023	231191	1000	-	.	gene_id "MSTRG.91846"; transcript_id "MSTRG.91846.225"; exon_number "3";
chr2	StringTie	exon	233101	233229	1000	-	.	gene_id "MSTRG.91846"; transcript_id "MSTRG.91846.225"; exon_number "4";
chr2	StringTie	exon	234160	234272	1000	-	.	gene_id "MSTRG.91846"; transcript_id "MSTRG.91846.225"; exon_number "5";
chr2	StringTie	exon	247538	247602	1000	-	.	gene_id "MSTRG.91846"; transcript_id "MSTRG.91846.225"; exon_number "6";
chr2	StringTie	exon	249731	249844	1000	-	.	gene_id "MSTRG.91846"; transcript_id "MSTRG.91846.225"; exon_number "7";
chr2	StringTie	exon	253005	253115	1000	-	.	gene_id "MSTRG.91846"; transcript_id "MSTRG.91846.225"; exon_number "8";
chr2	StringTie	exon	260085	260702	1000	-	.	gene_id "MSTRG.91846"; transcript_id "MSTRG.91846.225"; exon_number "9";
chr2	StringTie	exon	264084	264394	1000	-	.	gene_id "MSTRG.91846"; transcript_id "MSTRG.91846.225"; exon_number "10";
chr2	StringTie	transcript	218131	264389	1000	-	.	gene_id "MSTRG.91846"; transcript_id "MSTRG.91846.226";
chr2	StringTie	exon	218131	219001	1000	-	.	gene_id "MSTRG.91846"; transcript_id "MSTRG.91846.226"; exon_number "1";
chr2	StringTie	exon	224864	224920	1000	-	.	gene_id "MSTRG.91846"; transcript_id "MSTRG.91846.226"; exon_number "2";
chr2	StringTie	exon	229966	230044	1000	-	.	gene_id "MSTRG.91846"; transcript_id "MSTRG.91846.226"; exon_number "3";
chr2	StringTie	exon	231023	231191	1000	-	.	gene_id "MSTRG.91846"; transcript_id "MSTRG.91846.226"; exon_number "4";
chr2	StringTie	exon	233101	233229	1000	-	.	gene_id "MSTRG.91846"; transcript_id "MSTRG.91846.226"; exon_number "5";
chr2	StringTie	exon	234160	234272	1000	-	.	gene_id "MSTRG.91846"; transcript_id "MSTRG.91846.226"; exon_number "6";
chr2	StringTie	exon	247538	247602	1000	-	.	gene_id "MSTRG.91846"; transcript_id "MSTRG.91846.226"; exon_number "7";
chr2	StringTie	exon	249731	249844	1000	-	.	gene_id "MSTRG.91846"; transcript_id "MSTRG.91846.226"; exon_number "8";
chr2	StringTie	exon	253005	253115	1000	-	.	gene_id "MSTRG.91846"; transcript_id "MSTRG.91846.226"; exon_number "9";
chr2	StringTie	exon	262631	262786	1000	-	.	gene_id "MSTRG.91846"; transcript_id "MSTRG.91846.226"; exon_number "10";
chr2	StringTie	exon	263211	263762	1000	-	.	gene_id "MSTRG.91846"; transcript_id "MSTRG.91846.226"; exon_number "11";
chr2	StringTie	exon	263984	264389	1000	-	.	gene_id "MSTRG.91846"; transcript_id "MSTRG.91846.226"; exon_number "12";
chr2	StringTie	transcript	218132	264391	1000	-	.	gene_id "MSTRG.91846"; transcript_id "MSTRG.91846.227";
chr2	StringTie	exon	218132	219001	1000	-	.	gene_id "MSTRG.91846"; transcript_id "MSTRG.91846.227"; exon_number "1";
chr2	StringTie	exon	229966	230044	1000	-	.	gene_id "MSTRG.91846"; transcript_id "MSTRG.91846.227"; exon_number "2";
chr2	StringTie	exon	231023	231191	1000	-	.	gene_id "MSTRG.91846"; transcript_id "MSTRG.91846.227"; exon_number "3";
chr2	StringTie	exon	234160	234272	1000	-	.	gene_id "MSTRG.91846"; transcript_id "MSTRG.91846.227"; exon_number "4";
chr2	StringTie	exon	247538	247602	1000	-	.	gene_id "MSTRG.91846"; transcript_id "MSTRG.91846.227"; exon_number "5";
chr2	StringTie	exon	249731	249844	1000	-	.	gene_id "MSTRG.91846"; transcript_id "MSTRG.91846.227"; exon_number "6";
chr2	StringTie	exon	253005	253115	1000	-	.	gene_id "MSTRG.91846"; transcript_id "MSTRG.91846.227"; exon_number "7";
chr2	StringTie	exon	262631	264391	1000	-	.	gene_id "MSTRG.91846"; transcript_id "MSTRG.91846.227"; exon_number "8";
chr2	StringTie	transcript	218132	264392	1000	-	.	gene_id "MSTRG.91846"; transcript_id "MSTRG.91846.228";
chr2	StringTie	exon	218132	219001	1000	-	.	gene_id "MSTRG.91846"; transcript_id "MSTRG.91846.228"; exon_number "1";
chr2	StringTie	exon	229966	230044	1000	-	.	gene_id "MSTRG.91846"; transcript_id "MSTRG.91846.228"; exon_number "2";
chr2	StringTie	exon	231023	231191	1000	-	.	gene_id "MSTRG.91846"; transcript_id "MSTRG.91846.228"; exon_number "3";
chr2	StringTie	exon	233101	233229	1000	-	.	gene_id "MSTRG.91846"; transcript_id "MSTRG.91846.228"; exon_number "4";
chr2	StringTie	exon	234160	234272	1000	-	.	gene_id "MSTRG.91846"; transcript_id "MSTRG.91846.228"; exon_number "5";
chr2	StringTie	exon	247538	247602	1000	-	.	gene_id "MSTRG.91846"; transcript_id "MSTRG.91846.228"; exon_number "6";
chr2	StringTie	exon	249731	249844	1000	-	.	gene_id "MSTRG.91846"; transcript_id "MSTRG.91846.228"; exon_number "7";
chr2	StringTie	exon	253005	253115	1000	-	.	gene_id "MSTRG.91846"; transcript_id "MSTRG.91846.228"; exon_number "8";
chr2	StringTie	exon	260085	260702	1000	-	.	gene_id "MSTRG.91846"; transcript_id "MSTRG.91846.228"; exon_number "9";
chr2	StringTie	exon	262631	262786	1000	-	.	gene_id "MSTRG.91846"; transcript_id "MSTRG.91846.228"; exon_number "10";
chr2	StringTie	exon	263211	263762	1000	-	.	gene_id "MSTRG.91846"; transcript_id "MSTRG.91846.228"; exon_number "11";
chr2	StringTie	exon	263984	264392	1000	-	.	gene_id "MSTRG.91846"; transcript_id "MSTRG.91846.228"; exon_number "12";
chr2	StringTie	transcript	218133	264390	1000	-	.	gene_id "MSTRG.91846"; transcript_id "MSTRG.91846.229";
chr2	StringTie	exon	218133	219001	1000	-	.	gene_id "MSTRG.91846"; transcript_id "MSTRG.91846.229"; exon_number "1";
chr2	StringTie	exon	229966	230044	1000	-	.	gene_id "MSTRG.91846"; transcript_id "MSTRG.91846.229"; exon_number "2";
chr2	StringTie	exon	231023	231191	1000	-	.	gene_id "MSTRG.91846"; transcript_id "MSTRG.91846.229"; exon_number "3";
chr2	StringTie	exon	233101	233229	1000	-	.	gene_id "MSTRG.91846"; transcript_id "MSTRG.91846.229"; exon_number "4";
chr2	StringTie	exon	234160	234272	1000	-	.	gene_id "MSTRG.91846"; transcript_id "MSTRG.91846.229"; exon_number "5";
chr2	StringTie	exon	242798	242871	1000	-	.	gene_id "MSTRG.91846"; transcript_id "MSTRG.91846.229"; exon_number "6";
chr2	StringTie	exon	243503	243562	1000	-	.	gene_id "MSTRG.91846"; transcript_id "MSTRG.91846.229"; exon_number "7";
chr2	StringTie	exon	247538	247602	1000	-	.	gene_id "MSTRG.91846"; transcript_id "MSTRG.91846.229"; exon_number "8";
chr2	StringTie	exon	249731	249844	1000	-	.	gene_id "MSTRG.91846"; transcript_id "MSTRG.91846.229"; exon_number "9";
chr2	StringTie	exon	253005	253115	1000	-	.	gene_id "MSTRG.91846"; transcript_id "MSTRG.91846.229"; exon_number "10";
chr2	StringTie	exon	260085	260702	1000	-	.	gene_id "MSTRG.91846"; transcript_id "MSTRG.91846.229"; exon_number "11";
chr2	StringTie	exon	263211	264390	1000	-	.	gene_id "MSTRG.91846"; transcript_id "MSTRG.91846.229"; exon_number "12";
chr2	StringTie	transcript	217223	266398	1000	-	.	gene_id "MSTRG.91846"; transcript_id "MSTRG.91846.23";
chr2	StringTie	exon	217223	219001	1000	-	.	gene_id "MSTRG.91846"; transcript_id "MSTRG.91846.23"; exon_number "1";
chr2	StringTie	exon	229966	230044	1000	-	.	gene_id "MSTRG.91846"; transcript_id "MSTRG.91846.23"; exon_number "2";
chr2	StringTie	exon	231023	231191	1000	-	.	gene_id "MSTRG.91846"; transcript_id "MSTRG.91846.23"; exon_number "3";
chr2	StringTie	exon	233101	233229	1000	-	.	gene_id "MSTRG.91846"; transcript_id "MSTRG.91846.23"; exon_number "4";
chr2	StringTie	exon	234160	234272	1000	-	.	gene_id "MSTRG.91846"; transcript_id "MSTRG.91846.23"; exon_number "5";
chr2	StringTie	exon	247538	247602	1000	-	.	gene_id "MSTRG.91846"; transcript_id "MSTRG.91846.23"; exon_number "6";
chr2	StringTie	exon	249731	249844	1000	-	.	gene_id "MSTRG.91846"; transcript_id "MSTRG.91846.23"; exon_number "7";
chr2	StringTie	exon	253005	253115	1000	-	.	gene_id "MSTRG.91846"; transcript_id "MSTRG.91846.23"; exon_number "8";
chr2	StringTie	exon	260085	260720	1000	-	.	gene_id "MSTRG.91846"; transcript_id "MSTRG.91846.23"; exon_number "9";
chr2	StringTie	exon	266294	266398	1000	-	.	gene_id "MSTRG.91846"; transcript_id "MSTRG.91846.23"; exon_number "10";
chr2	StringTie	transcript	218134	253115	1000	-	.	gene_id "MSTRG.91846"; transcript_id "MSTRG.91846.230";
chr2	StringTie	exon	218134	219001	1000	-	.	gene_id "MSTRG.91846"; transcript_id "MSTRG.91846.230"; exon_number "1";
chr2	StringTie	exon	219747	224920	1000	-	.	gene_id "MSTRG.91846"; transcript_id "MSTRG.91846.230"; exon_number "2";
chr2	StringTie	exon	229966	230044	1000	-	.	gene_id "MSTRG.91846"; transcript_id "MSTRG.91846.230"; exon_number "3";
chr2	StringTie	exon	231023	231191	1000	-	.	gene_id "MSTRG.91846"; transcript_id "MSTRG.91846.230"; exon_number "4";
chr2	StringTie	exon	233101	233229	1000	-	.	gene_id "MSTRG.91846"; transcript_id "MSTRG.91846.230"; exon_number "5";
chr2	StringTie	exon	234160	234272	1000	-	.	gene_id "MSTRG.91846"; transcript_id "MSTRG.91846.230"; exon_number "6";
chr2	StringTie	exon	247538	247602	1000	-	.	gene_id "MSTRG.91846"; transcript_id "MSTRG.91846.230"; exon_number "7";
chr2	StringTie	exon	253005	253115	1000	-	.	gene_id "MSTRG.91846"; transcript_id "MSTRG.91846.230"; exon_number "8";
chr2	StringTie	transcript	218134	264576	1000	-	.	gene_id "MSTRG.91846"; transcript_id "MSTRG.91846.231";
chr2	StringTie	exon	218134	219001	1000	-	.	gene_id "MSTRG.91846"; transcript_id "MSTRG.91846.231"; exon_number "1";
chr2	StringTie	exon	229966	230044	1000	-	.	gene_id "MSTRG.91846"; transcript_id "MSTRG.91846.231"; exon_number "2";
chr2	StringTie	exon	231023	231191	1000	-	.	gene_id "MSTRG.91846"; transcript_id "MSTRG.91846.231"; exon_number "3";
chr2	StringTie	exon	233101	233218	1000	-	.	gene_id "MSTRG.91846"; transcript_id "MSTRG.91846.231"; exon_number "4";
chr2	StringTie	exon	234160	234272	1000	-	.	gene_id "MSTRG.91846"; transcript_id "MSTRG.91846.231"; exon_number "5";
chr2	StringTie	exon	247538	247602	1000	-	.	gene_id "MSTRG.91846"; transcript_id "MSTRG.91846.231"; exon_number "6";
chr2	StringTie	exon	249731	249844	1000	-	.	gene_id "MSTRG.91846"; transcript_id "MSTRG.91846.231"; exon_number "7";
chr2	StringTie	exon	253005	253115	1000	-	.	gene_id "MSTRG.91846"; transcript_id "MSTRG.91846.231"; exon_number "8";
chr2	StringTie	exon	264542	264576	1000	-	.	gene_id "MSTRG.91846"; transcript_id "MSTRG.91846.231"; exon_number "9";
chr2	StringTie	transcript	218134	264044	1000	-	.	gene_id "MSTRG.91846"; transcript_id "MSTRG.91846.232";
chr2	StringTie	exon	218134	219001	1000	-	.	gene_id "MSTRG.91846"; transcript_id "MSTRG.91846.232"; exon_number "1";
chr2	StringTie	exon	229966	230044	1000	-	.	gene_id "MSTRG.91846"; transcript_id "MSTRG.91846.232"; exon_number "2";
chr2	StringTie	exon	231023	231191	1000	-	.	gene_id "MSTRG.91846"; transcript_id "MSTRG.91846.232"; exon_number "3";
chr2	StringTie	exon	233101	233218	1000	-	.	gene_id "MSTRG.91846"; transcript_id "MSTRG.91846.232"; exon_number "4";
chr2	StringTie	exon	234160	234272	1000	-	.	gene_id "MSTRG.91846"; transcript_id "MSTRG.91846.232"; exon_number "5";
chr2	StringTie	exon	242798	242871	1000	-	.	gene_id "MSTRG.91846"; transcript_id "MSTRG.91846.232"; exon_number "6";
chr2	StringTie	exon	247538	247602	1000	-	.	gene_id "MSTRG.91846"; transcript_id "MSTRG.91846.232"; exon_number "7";
chr2	StringTie	exon	249731	249844	1000	-	.	gene_id "MSTRG.91846"; transcript_id "MSTRG.91846.232"; exon_number "8";
chr2	StringTie	exon	253005	253115	1000	-	.	gene_id "MSTRG.91846"; transcript_id "MSTRG.91846.232"; exon_number "9";
chr2	StringTie	exon	260085	264044	1000	-	.	gene_id "MSTRG.91846"; transcript_id "MSTRG.91846.232"; exon_number "10";
chr2	StringTie	transcript	218134	262779	1000	-	.	gene_id "MSTRG.91846"; transcript_id "MSTRG.91846.233";
chr2	StringTie	exon	218134	219001	1000	-	.	gene_id "MSTRG.91846"; transcript_id "MSTRG.91846.233"; exon_number "1";
chr2	StringTie	exon	229966	230044	1000	-	.	gene_id "MSTRG.91846"; transcript_id "MSTRG.91846.233"; exon_number "2";
chr2	StringTie	exon	231087	231191	1000	-	.	gene_id "MSTRG.91846"; transcript_id "MSTRG.91846.233"; exon_number "3";
chr2	StringTie	exon	233101	233229	1000	-	.	gene_id "MSTRG.91846"; transcript_id "MSTRG.91846.233"; exon_number "4";
chr2	StringTie	exon	234160	234272	1000	-	.	gene_id "MSTRG.91846"; transcript_id "MSTRG.91846.233"; exon_number "5";
chr2	StringTie	exon	247538	247602	1000	-	.	gene_id "MSTRG.91846"; transcript_id "MSTRG.91846.233"; exon_number "6";
chr2	StringTie	exon	249731	249844	1000	-	.	gene_id "MSTRG.91846"; transcript_id "MSTRG.91846.233"; exon_number "7";
chr2	StringTie	exon	253005	253115	1000	-	.	gene_id "MSTRG.91846"; transcript_id "MSTRG.91846.233"; exon_number "8";
chr2	StringTie	exon	260085	261130	1000	-	.	gene_id "MSTRG.91846"; transcript_id "MSTRG.91846.233"; exon_number "9";
chr2	StringTie	exon	262631	262779	1000	-	.	gene_id "MSTRG.91846"; transcript_id "MSTRG.91846.233"; exon_number "10";
chr2	StringTie	transcript	218134	262779	1000	-	.	gene_id "MSTRG.91846"; transcript_id "MSTRG.91846.234";
chr2	StringTie	exon	218134	219001	1000	-	.	gene_id "MSTRG.91846"; transcript_id "MSTRG.91846.234"; exon_number "1";
chr2	StringTie	exon	224868	224920	1000	-	.	gene_id "MSTRG.91846"; transcript_id "MSTRG.91846.234"; exon_number "2";
chr2	StringTie	exon	229966	230044	1000	-	.	gene_id "MSTRG.91846"; transcript_id "MSTRG.91846.234"; exon_number "3";
chr2	StringTie	exon	231023	231191	1000	-	.	gene_id "MSTRG.91846"; transcript_id "MSTRG.91846.234"; exon_number "4";
chr2	StringTie	exon	233101	233229	1000	-	.	gene_id "MSTRG.91846"; transcript_id "MSTRG.91846.234"; exon_number "5";
chr2	StringTie	exon	234160	234272	1000	-	.	gene_id "MSTRG.91846"; transcript_id "MSTRG.91846.234"; exon_number "6";
chr2	StringTie	exon	242798	242871	1000	-	.	gene_id "MSTRG.91846"; transcript_id "MSTRG.91846.234"; exon_number "7";
chr2	StringTie	exon	247538	247602	1000	-	.	gene_id "MSTRG.91846"; transcript_id "MSTRG.91846.234"; exon_number "8";
chr2	StringTie	exon	249731	249844	1000	-	.	gene_id "MSTRG.91846"; transcript_id "MSTRG.91846.234"; exon_number "9";
chr2	StringTie	exon	253005	253115	1000	-	.	gene_id "MSTRG.91846"; transcript_id "MSTRG.91846.234"; exon_number "10";
chr2	StringTie	exon	260085	260702	1000	-	.	gene_id "MSTRG.91846"; transcript_id "MSTRG.91846.234"; exon_number "11";
chr2	StringTie	exon	262631	262779	1000	-	.	gene_id "MSTRG.91846"; transcript_id "MSTRG.91846.234"; exon_number "12";
chr2	StringTie	transcript	218134	264024	1000	-	.	gene_id "MSTRG.91846"; transcript_id "MSTRG.91846.235";
chr2	StringTie	exon	218134	219001	1000	-	.	gene_id "MSTRG.91846"; transcript_id "MSTRG.91846.235"; exon_number "1";
chr2	StringTie	exon	224868	224920	1000	-	.	gene_id "MSTRG.91846"; transcript_id "MSTRG.91846.235"; exon_number "2";
chr2	StringTie	exon	229966	230044	1000	-	.	gene_id "MSTRG.91846"; transcript_id "MSTRG.91846.235"; exon_number "3";
chr2	StringTie	exon	231023	231191	1000	-	.	gene_id "MSTRG.91846"; transcript_id "MSTRG.91846.235"; exon_number "4";
chr2	StringTie	exon	233101	233229	1000	-	.	gene_id "MSTRG.91846"; transcript_id "MSTRG.91846.235"; exon_number "5";
chr2	StringTie	exon	234160	234272	1000	-	.	gene_id "MSTRG.91846"; transcript_id "MSTRG.91846.235"; exon_number "6";
chr2	StringTie	exon	247538	247602	1000	-	.	gene_id "MSTRG.91846"; transcript_id "MSTRG.91846.235"; exon_number "7";
chr2	StringTie	exon	249731	249844	1000	-	.	gene_id "MSTRG.91846"; transcript_id "MSTRG.91846.235"; exon_number "8";
chr2	StringTie	exon	253005	253115	1000	-	.	gene_id "MSTRG.91846"; transcript_id "MSTRG.91846.235"; exon_number "9";
chr2	StringTie	exon	260085	260702	1000	-	.	gene_id "MSTRG.91846"; transcript_id "MSTRG.91846.235"; exon_number "10";
chr2	StringTie	exon	261212	262786	1000	-	.	gene_id "MSTRG.91846"; transcript_id "MSTRG.91846.235"; exon_number "11";
chr2	StringTie	exon	263211	263372	1000	-	.	gene_id "MSTRG.91846"; transcript_id "MSTRG.91846.235"; exon_number "12";
chr2	StringTie	exon	263984	264024	1000	-	.	gene_id "MSTRG.91846"; transcript_id "MSTRG.91846.235"; exon_number "13";
chr2	StringTie	transcript	218134	264351	1000	-	.	gene_id "MSTRG.91846"; transcript_id "MSTRG.91846.236";
chr2	StringTie	exon	218134	219001	1000	-	.	gene_id "MSTRG.91846"; transcript_id "MSTRG.91846.236"; exon_number "1";
chr2	StringTie	exon	224868	224920	1000	-	.	gene_id "MSTRG.91846"; transcript_id "MSTRG.91846.236"; exon_number "2";
chr2	StringTie	exon	229966	231191	1000	-	.	gene_id "MSTRG.91846"; transcript_id "MSTRG.91846.236"; exon_number "3";
chr2	StringTie	exon	233101	233229	1000	-	.	gene_id "MSTRG.91846"; transcript_id "MSTRG.91846.236"; exon_number "4";
chr2	StringTie	exon	234160	234272	1000	-	.	gene_id "MSTRG.91846"; transcript_id "MSTRG.91846.236"; exon_number "5";
chr2	StringTie	exon	242798	242871	1000	-	.	gene_id "MSTRG.91846"; transcript_id "MSTRG.91846.236"; exon_number "6";
chr2	StringTie	exon	243503	243562	1000	-	.	gene_id "MSTRG.91846"; transcript_id "MSTRG.91846.236"; exon_number "7";
chr2	StringTie	exon	247538	247602	1000	-	.	gene_id "MSTRG.91846"; transcript_id "MSTRG.91846.236"; exon_number "8";
chr2	StringTie	exon	249731	249844	1000	-	.	gene_id "MSTRG.91846"; transcript_id "MSTRG.91846.236"; exon_number "9";
chr2	StringTie	exon	253005	253115	1000	-	.	gene_id "MSTRG.91846"; transcript_id "MSTRG.91846.236"; exon_number "10";
chr2	StringTie	exon	260085	261130	1000	-	.	gene_id "MSTRG.91846"; transcript_id "MSTRG.91846.236"; exon_number "11";
chr2	StringTie	exon	262631	262786	1000	-	.	gene_id "MSTRG.91846"; transcript_id "MSTRG.91846.236"; exon_number "12";
chr2	StringTie	exon	263211	264351	1000	-	.	gene_id "MSTRG.91846"; transcript_id "MSTRG.91846.236"; exon_number "13";
chr2	StringTie	transcript	218134	264375	1000	-	.	gene_id "MSTRG.91846"; transcript_id "MSTRG.91846.237";
chr2	StringTie	exon	218134	219001	1000	-	.	gene_id "MSTRG.91846"; transcript_id "MSTRG.91846.237"; exon_number "1";
chr2	StringTie	exon	229966	230044	1000	-	.	gene_id "MSTRG.91846"; transcript_id "MSTRG.91846.237"; exon_number "2";
chr2	StringTie	exon	231023	231191	1000	-	.	gene_id "MSTRG.91846"; transcript_id "MSTRG.91846.237"; exon_number "3";
chr2	StringTie	exon	233101	233229	1000	-	.	gene_id "MSTRG.91846"; transcript_id "MSTRG.91846.237"; exon_number "4";
chr2	StringTie	exon	234160	234272	1000	-	.	gene_id "MSTRG.91846"; transcript_id "MSTRG.91846.237"; exon_number "5";
chr2	StringTie	exon	242798	242871	1000	-	.	gene_id "MSTRG.91846"; transcript_id "MSTRG.91846.237"; exon_number "6";
chr2	StringTie	exon	243503	243562	1000	-	.	gene_id "MSTRG.91846"; transcript_id "MSTRG.91846.237"; exon_number "7";
chr2	StringTie	exon	247538	247602	1000	-	.	gene_id "MSTRG.91846"; transcript_id "MSTRG.91846.237"; exon_number "8";
chr2	StringTie	exon	249731	249844	1000	-	.	gene_id "MSTRG.91846"; transcript_id "MSTRG.91846.237"; exon_number "9";
chr2	StringTie	exon	253005	253115	1000	-	.	gene_id "MSTRG.91846"; transcript_id "MSTRG.91846.237"; exon_number "10";
chr2	StringTie	exon	256207	256690	1000	-	.	gene_id "MSTRG.91846"; transcript_id "MSTRG.91846.237"; exon_number "11";
chr2	StringTie	exon	260085	260702	1000	-	.	gene_id "MSTRG.91846"; transcript_id "MSTRG.91846.237"; exon_number "12";
chr2	StringTie	exon	263211	264375	1000	-	.	gene_id "MSTRG.91846"; transcript_id "MSTRG.91846.237"; exon_number "13";
chr2	StringTie	transcript	218135	264384	1000	-	.	gene_id "MSTRG.91846"; transcript_id "MSTRG.91846.238";
chr2	StringTie	exon	218135	219001	1000	-	.	gene_id "MSTRG.91846"; transcript_id "MSTRG.91846.238"; exon_number "1";
chr2	StringTie	exon	229966	230044	1000	-	.	gene_id "MSTRG.91846"; transcript_id "MSTRG.91846.238"; exon_number "2";
chr2	StringTie	exon	231023	231191	1000	-	.	gene_id "MSTRG.91846"; transcript_id "MSTRG.91846.238"; exon_number "3";
chr2	StringTie	exon	233101	233229	1000	-	.	gene_id "MSTRG.91846"; transcript_id "MSTRG.91846.238"; exon_number "4";
chr2	StringTie	exon	234160	234272	1000	-	.	gene_id "MSTRG.91846"; transcript_id "MSTRG.91846.238"; exon_number "5";
chr2	StringTie	exon	247538	247602	1000	-	.	gene_id "MSTRG.91846"; transcript_id "MSTRG.91846.238"; exon_number "6";
chr2	StringTie	exon	249731	249844	1000	-	.	gene_id "MSTRG.91846"; transcript_id "MSTRG.91846.238"; exon_number "7";
chr2	StringTie	exon	253005	253115	1000	-	.	gene_id "MSTRG.91846"; transcript_id "MSTRG.91846.238"; exon_number "8";
chr2	StringTie	exon	260085	260702	1000	-	.	gene_id "MSTRG.91846"; transcript_id "MSTRG.91846.238"; exon_number "9";
chr2	StringTie	exon	262631	262750	1000	-	.	gene_id "MSTRG.91846"; transcript_id "MSTRG.91846.238"; exon_number "10";
chr2	StringTie	exon	263984	264384	1000	-	.	gene_id "MSTRG.91846"; transcript_id "MSTRG.91846.238"; exon_number "11";
chr2	StringTie	transcript	218135	264560	1000	-	.	gene_id "MSTRG.91846"; transcript_id "MSTRG.91846.239";
chr2	StringTie	exon	218135	219001	1000	-	.	gene_id "MSTRG.91846"; transcript_id "MSTRG.91846.239"; exon_number "1";
chr2	StringTie	exon	229966	230044	1000	-	.	gene_id "MSTRG.91846"; transcript_id "MSTRG.91846.239"; exon_number "2";
chr2	StringTie	exon	231023	231191	1000	-	.	gene_id "MSTRG.91846"; transcript_id "MSTRG.91846.239"; exon_number "3";
chr2	StringTie	exon	233101	233229	1000	-	.	gene_id "MSTRG.91846"; transcript_id "MSTRG.91846.239"; exon_number "4";
chr2	StringTie	exon	234160	234272	1000	-	.	gene_id "MSTRG.91846"; transcript_id "MSTRG.91846.239"; exon_number "5";
chr2	StringTie	exon	247538	247602	1000	-	.	gene_id "MSTRG.91846"; transcript_id "MSTRG.91846.239"; exon_number "6";
chr2	StringTie	exon	249731	249844	1000	-	.	gene_id "MSTRG.91846"; transcript_id "MSTRG.91846.239"; exon_number "7";
chr2	StringTie	exon	253005	253115	1000	-	.	gene_id "MSTRG.91846"; transcript_id "MSTRG.91846.239"; exon_number "8";
chr2	StringTie	exon	260085	260702	1000	-	.	gene_id "MSTRG.91846"; transcript_id "MSTRG.91846.239"; exon_number "9";
chr2	StringTie	exon	262631	262786	1000	-	.	gene_id "MSTRG.91846"; transcript_id "MSTRG.91846.239"; exon_number "10";
chr2	StringTie	exon	264542	264560	1000	-	.	gene_id "MSTRG.91846"; transcript_id "MSTRG.91846.239"; exon_number "11";
chr2	StringTie	transcript	217228	264752	1000	-	.	gene_id "MSTRG.91846"; transcript_id "MSTRG.91846.24";
chr2	StringTie	exon	217228	219001	1000	-	.	gene_id "MSTRG.91846"; transcript_id "MSTRG.91846.24"; exon_number "1";
chr2	StringTie	exon	229966	230044	1000	-	.	gene_id "MSTRG.91846"; transcript_id "MSTRG.91846.24"; exon_number "2";
chr2	StringTie	exon	231023	231191	1000	-	.	gene_id "MSTRG.91846"; transcript_id "MSTRG.91846.24"; exon_number "3";
chr2	StringTie	exon	233101	233229	1000	-	.	gene_id "MSTRG.91846"; transcript_id "MSTRG.91846.24"; exon_number "4";
chr2	StringTie	exon	234160	234272	1000	-	.	gene_id "MSTRG.91846"; transcript_id "MSTRG.91846.24"; exon_number "5";
chr2	StringTie	exon	242798	242871	1000	-	.	gene_id "MSTRG.91846"; transcript_id "MSTRG.91846.24"; exon_number "6";
chr2	StringTie	exon	243503	243562	1000	-	.	gene_id "MSTRG.91846"; transcript_id "MSTRG.91846.24"; exon_number "7";
chr2	StringTie	exon	247538	247602	1000	-	.	gene_id "MSTRG.91846"; transcript_id "MSTRG.91846.24"; exon_number "8";
chr2	StringTie	exon	249731	249844	1000	-	.	gene_id "MSTRG.91846"; transcript_id "MSTRG.91846.24"; exon_number "9";
chr2	StringTie	exon	253005	253115	1000	-	.	gene_id "MSTRG.91846"; transcript_id "MSTRG.91846.24"; exon_number "10";
chr2	StringTie	exon	264542	264752	1000	-	.	gene_id "MSTRG.91846"; transcript_id "MSTRG.91846.24"; exon_number "11";
chr2	StringTie	transcript	218136	264722	1000	-	.	gene_id "MSTRG.91846"; transcript_id "MSTRG.91846.240";
chr2	StringTie	exon	218136	219001	1000	-	.	gene_id "MSTRG.91846"; transcript_id "MSTRG.91846.240"; exon_number "1";
chr2	StringTie	exon	229966	230044	1000	-	.	gene_id "MSTRG.91846"; transcript_id "MSTRG.91846.240"; exon_number "2";
chr2	StringTie	exon	231023	231191	1000	-	.	gene_id "MSTRG.91846"; transcript_id "MSTRG.91846.240"; exon_number "3";
chr2	StringTie	exon	233101	233229	1000	-	.	gene_id "MSTRG.91846"; transcript_id "MSTRG.91846.240"; exon_number "4";
chr2	StringTie	exon	234160	234272	1000	-	.	gene_id "MSTRG.91846"; transcript_id "MSTRG.91846.240"; exon_number "5";
chr2	StringTie	exon	247538	247602	1000	-	.	gene_id "MSTRG.91846"; transcript_id "MSTRG.91846.240"; exon_number "6";
chr2	StringTie	exon	249731	249844	1000	-	.	gene_id "MSTRG.91846"; transcript_id "MSTRG.91846.240"; exon_number "7";
chr2	StringTie	exon	253005	253115	1000	-	.	gene_id "MSTRG.91846"; transcript_id "MSTRG.91846.240"; exon_number "8";
chr2	StringTie	exon	264633	264722	1000	-	.	gene_id "MSTRG.91846"; transcript_id "MSTRG.91846.240"; exon_number "9";
chr2	StringTie	transcript	218136	264352	1000	-	.	gene_id "MSTRG.91846"; transcript_id "MSTRG.91846.241";
chr2	StringTie	exon	218136	219001	1000	-	.	gene_id "MSTRG.91846"; transcript_id "MSTRG.91846.241"; exon_number "1";
chr2	StringTie	exon	229966	230044	1000	-	.	gene_id "MSTRG.91846"; transcript_id "MSTRG.91846.241"; exon_number "2";
chr2	StringTie	exon	231023	231191	1000	-	.	gene_id "MSTRG.91846"; transcript_id "MSTRG.91846.241"; exon_number "3";
chr2	StringTie	exon	233101	233229	1000	-	.	gene_id "MSTRG.91846"; transcript_id "MSTRG.91846.241"; exon_number "4";
chr2	StringTie	exon	234160	234272	1000	-	.	gene_id "MSTRG.91846"; transcript_id "MSTRG.91846.241"; exon_number "5";
chr2	StringTie	exon	242798	242871	1000	-	.	gene_id "MSTRG.91846"; transcript_id "MSTRG.91846.241"; exon_number "6";
chr2	StringTie	exon	247538	247602	1000	-	.	gene_id "MSTRG.91846"; transcript_id "MSTRG.91846.241"; exon_number "7";
chr2	StringTie	exon	249731	249844	1000	-	.	gene_id "MSTRG.91846"; transcript_id "MSTRG.91846.241"; exon_number "8";
chr2	StringTie	exon	253005	253115	1000	-	.	gene_id "MSTRG.91846"; transcript_id "MSTRG.91846.241"; exon_number "9";
chr2	StringTie	exon	256207	256690	1000	-	.	gene_id "MSTRG.91846"; transcript_id "MSTRG.91846.241"; exon_number "10";
chr2	StringTie	exon	260085	260702	1000	-	.	gene_id "MSTRG.91846"; transcript_id "MSTRG.91846.241"; exon_number "11";
chr2	StringTie	exon	262631	262786	1000	-	.	gene_id "MSTRG.91846"; transcript_id "MSTRG.91846.241"; exon_number "12";
chr2	StringTie	exon	263211	264352	1000	-	.	gene_id "MSTRG.91846"; transcript_id "MSTRG.91846.241"; exon_number "13";
chr2	StringTie	transcript	218136	264321	1000	-	.	gene_id "MSTRG.91846"; transcript_id "MSTRG.91846.242";
chr2	StringTie	exon	218136	219001	1000	-	.	gene_id "MSTRG.91846"; transcript_id "MSTRG.91846.242"; exon_number "1";
chr2	StringTie	exon	224868	224920	1000	-	.	gene_id "MSTRG.91846"; transcript_id "MSTRG.91846.242"; exon_number "2";
chr2	StringTie	exon	229966	230044	1000	-	.	gene_id "MSTRG.91846"; transcript_id "MSTRG.91846.242"; exon_number "3";
chr2	StringTie	exon	231023	231191	1000	-	.	gene_id "MSTRG.91846"; transcript_id "MSTRG.91846.242"; exon_number "4";
chr2	StringTie	exon	233101	233229	1000	-	.	gene_id "MSTRG.91846"; transcript_id "MSTRG.91846.242"; exon_number "5";
chr2	StringTie	exon	234160	234272	1000	-	.	gene_id "MSTRG.91846"; transcript_id "MSTRG.91846.242"; exon_number "6";
chr2	StringTie	exon	243503	243562	1000	-	.	gene_id "MSTRG.91846"; transcript_id "MSTRG.91846.242"; exon_number "7";
chr2	StringTie	exon	247538	247602	1000	-	.	gene_id "MSTRG.91846"; transcript_id "MSTRG.91846.242"; exon_number "8";
chr2	StringTie	exon	249731	249844	1000	-	.	gene_id "MSTRG.91846"; transcript_id "MSTRG.91846.242"; exon_number "9";
chr2	StringTie	exon	253005	253115	1000	-	.	gene_id "MSTRG.91846"; transcript_id "MSTRG.91846.242"; exon_number "10";
chr2	StringTie	exon	256207	256690	1000	-	.	gene_id "MSTRG.91846"; transcript_id "MSTRG.91846.242"; exon_number "11";
chr2	StringTie	exon	263984	264321	1000	-	.	gene_id "MSTRG.91846"; transcript_id "MSTRG.91846.242"; exon_number "12";
chr2	StringTie	transcript	218136	264344	1000	-	.	gene_id "MSTRG.91846"; transcript_id "MSTRG.91846.243";
chr2	StringTie	exon	218136	219001	1000	-	.	gene_id "MSTRG.91846"; transcript_id "MSTRG.91846.243"; exon_number "1";
chr2	StringTie	exon	229966	230044	1000	-	.	gene_id "MSTRG.91846"; transcript_id "MSTRG.91846.243"; exon_number "2";
chr2	StringTie	exon	231023	231191	1000	-	.	gene_id "MSTRG.91846"; transcript_id "MSTRG.91846.243"; exon_number "3";
chr2	StringTie	exon	234160	234272	1000	-	.	gene_id "MSTRG.91846"; transcript_id "MSTRG.91846.243"; exon_number "4";
chr2	StringTie	exon	247538	247602	1000	-	.	gene_id "MSTRG.91846"; transcript_id "MSTRG.91846.243"; exon_number "5";
chr2	StringTie	exon	249731	249844	1000	-	.	gene_id "MSTRG.91846"; transcript_id "MSTRG.91846.243"; exon_number "6";
chr2	StringTie	exon	253005	253115	1000	-	.	gene_id "MSTRG.91846"; transcript_id "MSTRG.91846.243"; exon_number "7";
chr2	StringTie	exon	262631	262786	1000	-	.	gene_id "MSTRG.91846"; transcript_id "MSTRG.91846.243"; exon_number "8";
chr2	StringTie	exon	263984	264344	1000	-	.	gene_id "MSTRG.91846"; transcript_id "MSTRG.91846.243"; exon_number "9";
chr2	StringTie	transcript	218136	257074	1000	-	.	gene_id "MSTRG.91846"; transcript_id "MSTRG.91846.244";
chr2	StringTie	exon	218136	219001	1000	-	.	gene_id "MSTRG.91846"; transcript_id "MSTRG.91846.244"; exon_number "1";
chr2	StringTie	exon	229966	230044	1000	-	.	gene_id "MSTRG.91846"; transcript_id "MSTRG.91846.244"; exon_number "2";
chr2	StringTie	exon	231023	231191	1000	-	.	gene_id "MSTRG.91846"; transcript_id "MSTRG.91846.244"; exon_number "3";
chr2	StringTie	exon	234160	234272	1000	-	.	gene_id "MSTRG.91846"; transcript_id "MSTRG.91846.244"; exon_number "4";
chr2	StringTie	exon	242798	242871	1000	-	.	gene_id "MSTRG.91846"; transcript_id "MSTRG.91846.244"; exon_number "5";
chr2	StringTie	exon	243503	243562	1000	-	.	gene_id "MSTRG.91846"; transcript_id "MSTRG.91846.244"; exon_number "6";
chr2	StringTie	exon	247538	247602	1000	-	.	gene_id "MSTRG.91846"; transcript_id "MSTRG.91846.244"; exon_number "7";
chr2	StringTie	exon	249731	249844	1000	-	.	gene_id "MSTRG.91846"; transcript_id "MSTRG.91846.244"; exon_number "8";
chr2	StringTie	exon	253005	253115	1000	-	.	gene_id "MSTRG.91846"; transcript_id "MSTRG.91846.244"; exon_number "9";
chr2	StringTie	exon	256207	257074	1000	-	.	gene_id "MSTRG.91846"; transcript_id "MSTRG.91846.244"; exon_number "10";
chr2	StringTie	transcript	218136	264831	1000	-	.	gene_id "MSTRG.91846"; transcript_id "MSTRG.91846.245";
chr2	StringTie	exon	218136	219001	1000	-	.	gene_id "MSTRG.91846"; transcript_id "MSTRG.91846.245"; exon_number "1";
chr2	StringTie	exon	224868	224920	1000	-	.	gene_id "MSTRG.91846"; transcript_id "MSTRG.91846.245"; exon_number "2";
chr2	StringTie	exon	229966	230044	1000	-	.	gene_id "MSTRG.91846"; transcript_id "MSTRG.91846.245"; exon_number "3";
chr2	StringTie	exon	231030	231191	1000	-	.	gene_id "MSTRG.91846"; transcript_id "MSTRG.91846.245"; exon_number "4";
chr2	StringTie	exon	233101	233229	1000	-	.	gene_id "MSTRG.91846"; transcript_id "MSTRG.91846.245"; exon_number "5";
chr2	StringTie	exon	234160	234272	1000	-	.	gene_id "MSTRG.91846"; transcript_id "MSTRG.91846.245"; exon_number "6";
chr2	StringTie	exon	247538	247602	1000	-	.	gene_id "MSTRG.91846"; transcript_id "MSTRG.91846.245"; exon_number "7";
chr2	StringTie	exon	249731	249844	1000	-	.	gene_id "MSTRG.91846"; transcript_id "MSTRG.91846.245"; exon_number "8";
chr2	StringTie	exon	253005	253115	1000	-	.	gene_id "MSTRG.91846"; transcript_id "MSTRG.91846.245"; exon_number "9";
chr2	StringTie	exon	264782	264831	1000	-	.	gene_id "MSTRG.91846"; transcript_id "MSTRG.91846.245"; exon_number "10";
chr2	StringTie	transcript	218136	264376	1000	-	.	gene_id "MSTRG.91846"; transcript_id "MSTRG.91846.246";
chr2	StringTie	exon	218136	219001	1000	-	.	gene_id "MSTRG.91846"; transcript_id "MSTRG.91846.246"; exon_number "1";
chr2	StringTie	exon	224868	224920	1000	-	.	gene_id "MSTRG.91846"; transcript_id "MSTRG.91846.246"; exon_number "2";
chr2	StringTie	exon	229966	230044	1000	-	.	gene_id "MSTRG.91846"; transcript_id "MSTRG.91846.246"; exon_number "3";
chr2	StringTie	exon	231023	231191	1000	-	.	gene_id "MSTRG.91846"; transcript_id "MSTRG.91846.246"; exon_number "4";
chr2	StringTie	exon	233101	233229	1000	-	.	gene_id "MSTRG.91846"; transcript_id "MSTRG.91846.246"; exon_number "5";
chr2	StringTie	exon	234160	234272	1000	-	.	gene_id "MSTRG.91846"; transcript_id "MSTRG.91846.246"; exon_number "6";
chr2	StringTie	exon	242798	242871	1000	-	.	gene_id "MSTRG.91846"; transcript_id "MSTRG.91846.246"; exon_number "7";
chr2	StringTie	exon	247538	247602	1000	-	.	gene_id "MSTRG.91846"; transcript_id "MSTRG.91846.246"; exon_number "8";
chr2	StringTie	exon	249731	249844	1000	-	.	gene_id "MSTRG.91846"; transcript_id "MSTRG.91846.246"; exon_number "9";
chr2	StringTie	exon	253005	253115	1000	-	.	gene_id "MSTRG.91846"; transcript_id "MSTRG.91846.246"; exon_number "10";
chr2	StringTie	exon	263984	264376	1000	-	.	gene_id "MSTRG.91846"; transcript_id "MSTRG.91846.246"; exon_number "11";
chr2	StringTie	transcript	218136	264378	1000	-	.	gene_id "MSTRG.91846"; transcript_id "MSTRG.91846.247";
chr2	StringTie	exon	218136	219001	1000	-	.	gene_id "MSTRG.91846"; transcript_id "MSTRG.91846.247"; exon_number "1";
chr2	StringTie	exon	229966	230044	1000	-	.	gene_id "MSTRG.91846"; transcript_id "MSTRG.91846.247"; exon_number "2";
chr2	StringTie	exon	231023	231191	1000	-	.	gene_id "MSTRG.91846"; transcript_id "MSTRG.91846.247"; exon_number "3";
chr2	StringTie	exon	233101	233229	1000	-	.	gene_id "MSTRG.91846"; transcript_id "MSTRG.91846.247"; exon_number "4";
chr2	StringTie	exon	234160	234272	1000	-	.	gene_id "MSTRG.91846"; transcript_id "MSTRG.91846.247"; exon_number "5";
chr2	StringTie	exon	242798	242871	1000	-	.	gene_id "MSTRG.91846"; transcript_id "MSTRG.91846.247"; exon_number "6";
chr2	StringTie	exon	243503	243562	1000	-	.	gene_id "MSTRG.91846"; transcript_id "MSTRG.91846.247"; exon_number "7";
chr2	StringTie	exon	247538	247602	1000	-	.	gene_id "MSTRG.91846"; transcript_id "MSTRG.91846.247"; exon_number "8";
chr2	StringTie	exon	249731	249844	1000	-	.	gene_id "MSTRG.91846"; transcript_id "MSTRG.91846.247"; exon_number "9";
chr2	StringTie	exon	253005	253115	1000	-	.	gene_id "MSTRG.91846"; transcript_id "MSTRG.91846.247"; exon_number "10";
chr2	StringTie	exon	260085	263762	1000	-	.	gene_id "MSTRG.91846"; transcript_id "MSTRG.91846.247"; exon_number "11";
chr2	StringTie	exon	263984	264378	1000	-	.	gene_id "MSTRG.91846"; transcript_id "MSTRG.91846.247"; exon_number "12";
chr2	StringTie	transcript	218136	264368	1000	-	.	gene_id "MSTRG.91846"; transcript_id "MSTRG.91846.248";
chr2	StringTie	exon	218136	219001	1000	-	.	gene_id "MSTRG.91846"; transcript_id "MSTRG.91846.248"; exon_number "1";
chr2	StringTie	exon	224868	224920	1000	-	.	gene_id "MSTRG.91846"; transcript_id "MSTRG.91846.248"; exon_number "2";
chr2	StringTie	exon	229966	230044	1000	-	.	gene_id "MSTRG.91846"; transcript_id "MSTRG.91846.248"; exon_number "3";
chr2	StringTie	exon	231023	231191	1000	-	.	gene_id "MSTRG.91846"; transcript_id "MSTRG.91846.248"; exon_number "4";
chr2	StringTie	exon	233101	233229	1000	-	.	gene_id "MSTRG.91846"; transcript_id "MSTRG.91846.248"; exon_number "5";
chr2	StringTie	exon	234160	234272	1000	-	.	gene_id "MSTRG.91846"; transcript_id "MSTRG.91846.248"; exon_number "6";
chr2	StringTie	exon	242798	242871	1000	-	.	gene_id "MSTRG.91846"; transcript_id "MSTRG.91846.248"; exon_number "7";
chr2	StringTie	exon	243503	243562	1000	-	.	gene_id "MSTRG.91846"; transcript_id "MSTRG.91846.248"; exon_number "8";
chr2	StringTie	exon	247538	247602	1000	-	.	gene_id "MSTRG.91846"; transcript_id "MSTRG.91846.248"; exon_number "9";
chr2	StringTie	exon	249731	249844	1000	-	.	gene_id "MSTRG.91846"; transcript_id "MSTRG.91846.248"; exon_number "10";
chr2	StringTie	exon	253005	253115	1000	-	.	gene_id "MSTRG.91846"; transcript_id "MSTRG.91846.248"; exon_number "11";
chr2	StringTie	exon	262631	262786	1000	-	.	gene_id "MSTRG.91846"; transcript_id "MSTRG.91846.248"; exon_number "12";
chr2	StringTie	exon	263984	264368	1000	-	.	gene_id "MSTRG.91846"; transcript_id "MSTRG.91846.248"; exon_number "13";
chr2	StringTie	transcript	218136	264388	1000	-	.	gene_id "MSTRG.91846"; transcript_id "MSTRG.91846.249";
chr2	StringTie	exon	218136	219001	1000	-	.	gene_id "MSTRG.91846"; transcript_id "MSTRG.91846.249"; exon_number "1";
chr2	StringTie	exon	224864	224920	1000	-	.	gene_id "MSTRG.91846"; transcript_id "MSTRG.91846.249"; exon_number "2";
chr2	StringTie	exon	229966	230044	1000	-	.	gene_id "MSTRG.91846"; transcript_id "MSTRG.91846.249"; exon_number "3";
chr2	StringTie	exon	231023	231191	1000	-	.	gene_id "MSTRG.91846"; transcript_id "MSTRG.91846.249"; exon_number "4";
chr2	StringTie	exon	233101	233229	1000	-	.	gene_id "MSTRG.91846"; transcript_id "MSTRG.91846.249"; exon_number "5";
chr2	StringTie	exon	234160	234272	1000	-	.	gene_id "MSTRG.91846"; transcript_id "MSTRG.91846.249"; exon_number "6";
chr2	StringTie	exon	242798	242871	1000	-	.	gene_id "MSTRG.91846"; transcript_id "MSTRG.91846.249"; exon_number "7";
chr2	StringTie	exon	243503	243562	1000	-	.	gene_id "MSTRG.91846"; transcript_id "MSTRG.91846.249"; exon_number "8";
chr2	StringTie	exon	244791	244987	1000	-	.	gene_id "MSTRG.91846"; transcript_id "MSTRG.91846.249"; exon_number "9";
chr2	StringTie	exon	247538	247602	1000	-	.	gene_id "MSTRG.91846"; transcript_id "MSTRG.91846.249"; exon_number "10";
chr2	StringTie	exon	249731	249844	1000	-	.	gene_id "MSTRG.91846"; transcript_id "MSTRG.91846.249"; exon_number "11";
chr2	StringTie	exon	253005	253115	1000	-	.	gene_id "MSTRG.91846"; transcript_id "MSTRG.91846.249"; exon_number "12";
chr2	StringTie	exon	260085	262786	1000	-	.	gene_id "MSTRG.91846"; transcript_id "MSTRG.91846.249"; exon_number "13";
chr2	StringTie	exon	263211	264388	1000	-	.	gene_id "MSTRG.91846"; transcript_id "MSTRG.91846.249"; exon_number "14";
chr2	StringTie	transcript	217228	264375	1000	-	.	gene_id "MSTRG.91846"; transcript_id "MSTRG.91846.25";
chr2	StringTie	exon	217228	219001	1000	-	.	gene_id "MSTRG.91846"; transcript_id "MSTRG.91846.25"; exon_number "1";
chr2	StringTie	exon	224868	224920	1000	-	.	gene_id "MSTRG.91846"; transcript_id "MSTRG.91846.25"; exon_number "2";
chr2	StringTie	exon	229966	230044	1000	-	.	gene_id "MSTRG.91846"; transcript_id "MSTRG.91846.25"; exon_number "3";
chr2	StringTie	exon	231023	231191	1000	-	.	gene_id "MSTRG.91846"; transcript_id "MSTRG.91846.25"; exon_number "4";
chr2	StringTie	exon	233101	233229	1000	-	.	gene_id "MSTRG.91846"; transcript_id "MSTRG.91846.25"; exon_number "5";
chr2	StringTie	exon	234160	234272	1000	-	.	gene_id "MSTRG.91846"; transcript_id "MSTRG.91846.25"; exon_number "6";
chr2	StringTie	exon	242798	242871	1000	-	.	gene_id "MSTRG.91846"; transcript_id "MSTRG.91846.25"; exon_number "7";
chr2	StringTie	exon	247538	247602	1000	-	.	gene_id "MSTRG.91846"; transcript_id "MSTRG.91846.25"; exon_number "8";
chr2	StringTie	exon	249731	249844	1000	-	.	gene_id "MSTRG.91846"; transcript_id "MSTRG.91846.25"; exon_number "9";
chr2	StringTie	exon	253005	253115	1000	-	.	gene_id "MSTRG.91846"; transcript_id "MSTRG.91846.25"; exon_number "10";
chr2	StringTie	exon	256207	256311	1000	-	.	gene_id "MSTRG.91846"; transcript_id "MSTRG.91846.25"; exon_number "11";
chr2	StringTie	exon	260085	261130	1000	-	.	gene_id "MSTRG.91846"; transcript_id "MSTRG.91846.25"; exon_number "12";
chr2	StringTie	exon	262631	262750	1000	-	.	gene_id "MSTRG.91846"; transcript_id "MSTRG.91846.25"; exon_number "13";
chr2	StringTie	exon	263211	264375	1000	-	.	gene_id "MSTRG.91846"; transcript_id "MSTRG.91846.25"; exon_number "14";
chr2	StringTie	transcript	218137	264810	1000	-	.	gene_id "MSTRG.91846"; transcript_id "MSTRG.91846.251";
chr2	StringTie	exon	218137	219001	1000	-	.	gene_id "MSTRG.91846"; transcript_id "MSTRG.91846.251"; exon_number "1";
chr2	StringTie	exon	224864	224920	1000	-	.	gene_id "MSTRG.91846"; transcript_id "MSTRG.91846.251"; exon_number "2";
chr2	StringTie	exon	229966	230044	1000	-	.	gene_id "MSTRG.91846"; transcript_id "MSTRG.91846.251"; exon_number "3";
chr2	StringTie	exon	231023	231191	1000	-	.	gene_id "MSTRG.91846"; transcript_id "MSTRG.91846.251"; exon_number "4";
chr2	StringTie	exon	233101	233229	1000	-	.	gene_id "MSTRG.91846"; transcript_id "MSTRG.91846.251"; exon_number "5";
chr2	StringTie	exon	234160	234272	1000	-	.	gene_id "MSTRG.91846"; transcript_id "MSTRG.91846.251"; exon_number "6";
chr2	StringTie	exon	242798	242871	1000	-	.	gene_id "MSTRG.91846"; transcript_id "MSTRG.91846.251"; exon_number "7";
chr2	StringTie	exon	247538	247602	1000	-	.	gene_id "MSTRG.91846"; transcript_id "MSTRG.91846.251"; exon_number "8";
chr2	StringTie	exon	249731	249844	1000	-	.	gene_id "MSTRG.91846"; transcript_id "MSTRG.91846.251"; exon_number "9";
chr2	StringTie	exon	253005	253115	1000	-	.	gene_id "MSTRG.91846"; transcript_id "MSTRG.91846.251"; exon_number "10";
chr2	StringTie	exon	262631	262786	1000	-	.	gene_id "MSTRG.91846"; transcript_id "MSTRG.91846.251"; exon_number "11";
chr2	StringTie	exon	263211	263368	1000	-	.	gene_id "MSTRG.91846"; transcript_id "MSTRG.91846.251"; exon_number "12";
chr2	StringTie	exon	264782	264810	1000	-	.	gene_id "MSTRG.91846"; transcript_id "MSTRG.91846.251"; exon_number "13";
chr2	StringTie	transcript	218137	264393	1000	-	.	gene_id "MSTRG.91846"; transcript_id "MSTRG.91846.252";
chr2	StringTie	exon	218137	219001	1000	-	.	gene_id "MSTRG.91846"; transcript_id "MSTRG.91846.252"; exon_number "1";
chr2	StringTie	exon	229966	230044	1000	-	.	gene_id "MSTRG.91846"; transcript_id "MSTRG.91846.252"; exon_number "2";
chr2	StringTie	exon	231023	231191	1000	-	.	gene_id "MSTRG.91846"; transcript_id "MSTRG.91846.252"; exon_number "3";
chr2	StringTie	exon	234160	234272	1000	-	.	gene_id "MSTRG.91846"; transcript_id "MSTRG.91846.252"; exon_number "4";
chr2	StringTie	exon	247538	247602	1000	-	.	gene_id "MSTRG.91846"; transcript_id "MSTRG.91846.252"; exon_number "5";
chr2	StringTie	exon	249731	249844	1000	-	.	gene_id "MSTRG.91846"; transcript_id "MSTRG.91846.252"; exon_number "6";
chr2	StringTie	exon	253005	253115	1000	-	.	gene_id "MSTRG.91846"; transcript_id "MSTRG.91846.252"; exon_number "7";
chr2	StringTie	exon	260085	263762	1000	-	.	gene_id "MSTRG.91846"; transcript_id "MSTRG.91846.252"; exon_number "8";
chr2	StringTie	exon	263984	264393	1000	-	.	gene_id "MSTRG.91846"; transcript_id "MSTRG.91846.252"; exon_number "9";
chr2	StringTie	transcript	218137	264394	1000	-	.	gene_id "MSTRG.91846"; transcript_id "MSTRG.91846.253";
chr2	StringTie	exon	218137	219001	1000	-	.	gene_id "MSTRG.91846"; transcript_id "MSTRG.91846.253"; exon_number "1";
chr2	StringTie	exon	229966	230044	1000	-	.	gene_id "MSTRG.91846"; transcript_id "MSTRG.91846.253"; exon_number "2";
chr2	StringTie	exon	231023	231191	1000	-	.	gene_id "MSTRG.91846"; transcript_id "MSTRG.91846.253"; exon_number "3";
chr2	StringTie	exon	233101	233229	1000	-	.	gene_id "MSTRG.91846"; transcript_id "MSTRG.91846.253"; exon_number "4";
chr2	StringTie	exon	234160	234272	1000	-	.	gene_id "MSTRG.91846"; transcript_id "MSTRG.91846.253"; exon_number "5";
chr2	StringTie	exon	242798	242871	1000	-	.	gene_id "MSTRG.91846"; transcript_id "MSTRG.91846.253"; exon_number "6";
chr2	StringTie	exon	247538	247602	1000	-	.	gene_id "MSTRG.91846"; transcript_id "MSTRG.91846.253"; exon_number "7";
chr2	StringTie	exon	249731	249844	1000	-	.	gene_id "MSTRG.91846"; transcript_id "MSTRG.91846.253"; exon_number "8";
chr2	StringTie	exon	253005	253115	1000	-	.	gene_id "MSTRG.91846"; transcript_id "MSTRG.91846.253"; exon_number "9";
chr2	StringTie	exon	262631	262786	1000	-	.	gene_id "MSTRG.91846"; transcript_id "MSTRG.91846.253"; exon_number "10";
chr2	StringTie	exon	263984	264394	1000	-	.	gene_id "MSTRG.91846"; transcript_id "MSTRG.91846.253"; exon_number "11";
chr2	StringTie	transcript	218138	264397	1000	-	.	gene_id "MSTRG.91846"; transcript_id "MSTRG.91846.254";
chr2	StringTie	exon	218138	219001	1000	-	.	gene_id "MSTRG.91846"; transcript_id "MSTRG.91846.254"; exon_number "1";
chr2	StringTie	exon	224868	224920	1000	-	.	gene_id "MSTRG.91846"; transcript_id "MSTRG.91846.254"; exon_number "2";
chr2	StringTie	exon	229966	230044	1000	-	.	gene_id "MSTRG.91846"; transcript_id "MSTRG.91846.254"; exon_number "3";
chr2	StringTie	exon	231023	231191	1000	-	.	gene_id "MSTRG.91846"; transcript_id "MSTRG.91846.254"; exon_number "4";
chr2	StringTie	exon	234160	234272	1000	-	.	gene_id "MSTRG.91846"; transcript_id "MSTRG.91846.254"; exon_number "5";
chr2	StringTie	exon	247538	247602	1000	-	.	gene_id "MSTRG.91846"; transcript_id "MSTRG.91846.254"; exon_number "6";
chr2	StringTie	exon	249731	249844	1000	-	.	gene_id "MSTRG.91846"; transcript_id "MSTRG.91846.254"; exon_number "7";
chr2	StringTie	exon	253005	253115	1000	-	.	gene_id "MSTRG.91846"; transcript_id "MSTRG.91846.254"; exon_number "8";
chr2	StringTie	exon	260085	264397	1000	-	.	gene_id "MSTRG.91846"; transcript_id "MSTRG.91846.254"; exon_number "9";
chr2	StringTie	transcript	218138	264833	1000	-	.	gene_id "MSTRG.91846"; transcript_id "MSTRG.91846.255";
chr2	StringTie	exon	218138	219001	1000	-	.	gene_id "MSTRG.91846"; transcript_id "MSTRG.91846.255"; exon_number "1";
chr2	StringTie	exon	229966	230044	1000	-	.	gene_id "MSTRG.91846"; transcript_id "MSTRG.91846.255"; exon_number "2";
chr2	StringTie	exon	231023	231191	1000	-	.	gene_id "MSTRG.91846"; transcript_id "MSTRG.91846.255"; exon_number "3";
chr2	StringTie	exon	233101	233229	1000	-	.	gene_id "MSTRG.91846"; transcript_id "MSTRG.91846.255"; exon_number "4";
chr2	StringTie	exon	234160	234272	1000	-	.	gene_id "MSTRG.91846"; transcript_id "MSTRG.91846.255"; exon_number "5";
chr2	StringTie	exon	247538	247602	1000	-	.	gene_id "MSTRG.91846"; transcript_id "MSTRG.91846.255"; exon_number "6";
chr2	StringTie	exon	249731	249844	1000	-	.	gene_id "MSTRG.91846"; transcript_id "MSTRG.91846.255"; exon_number "7";
chr2	StringTie	exon	253005	253115	1000	-	.	gene_id "MSTRG.91846"; transcript_id "MSTRG.91846.255"; exon_number "8";
chr2	StringTie	exon	262631	262750	1000	-	.	gene_id "MSTRG.91846"; transcript_id "MSTRG.91846.255"; exon_number "9";
chr2	StringTie	exon	264782	264833	1000	-	.	gene_id "MSTRG.91846"; transcript_id "MSTRG.91846.255"; exon_number "10";
chr2	StringTie	transcript	218139	261395	1000	-	.	gene_id "MSTRG.91846"; transcript_id "MSTRG.91846.256";
chr2	StringTie	exon	218139	219001	1000	-	.	gene_id "MSTRG.91846"; transcript_id "MSTRG.91846.256"; exon_number "1";
chr2	StringTie	exon	229966	230044	1000	-	.	gene_id "MSTRG.91846"; transcript_id "MSTRG.91846.256"; exon_number "2";
chr2	StringTie	exon	231023	231191	1000	-	.	gene_id "MSTRG.91846"; transcript_id "MSTRG.91846.256"; exon_number "3";
chr2	StringTie	exon	233119	233229	1000	-	.	gene_id "MSTRG.91846"; transcript_id "MSTRG.91846.256"; exon_number "4";
chr2	StringTie	exon	234160	234272	1000	-	.	gene_id "MSTRG.91846"; transcript_id "MSTRG.91846.256"; exon_number "5";
chr2	StringTie	exon	247538	247602	1000	-	.	gene_id "MSTRG.91846"; transcript_id "MSTRG.91846.256"; exon_number "6";
chr2	StringTie	exon	249731	249844	1000	-	.	gene_id "MSTRG.91846"; transcript_id "MSTRG.91846.256"; exon_number "7";
chr2	StringTie	exon	253005	253115	1000	-	.	gene_id "MSTRG.91846"; transcript_id "MSTRG.91846.256"; exon_number "8";
chr2	StringTie	exon	260085	261395	1000	-	.	gene_id "MSTRG.91846"; transcript_id "MSTRG.91846.256"; exon_number "9";
chr2	StringTie	transcript	218139	264393	1000	-	.	gene_id "MSTRG.91846"; transcript_id "MSTRG.91846.257";
chr2	StringTie	exon	218139	219001	1000	-	.	gene_id "MSTRG.91846"; transcript_id "MSTRG.91846.257"; exon_number "1";
chr2	StringTie	exon	229966	231191	1000	-	.	gene_id "MSTRG.91846"; transcript_id "MSTRG.91846.257"; exon_number "2";
chr2	StringTie	exon	233101	233229	1000	-	.	gene_id "MSTRG.91846"; transcript_id "MSTRG.91846.257"; exon_number "3";
chr2	StringTie	exon	234160	234272	1000	-	.	gene_id "MSTRG.91846"; transcript_id "MSTRG.91846.257"; exon_number "4";
chr2	StringTie	exon	247538	247602	1000	-	.	gene_id "MSTRG.91846"; transcript_id "MSTRG.91846.257"; exon_number "5";
chr2	StringTie	exon	249731	249844	1000	-	.	gene_id "MSTRG.91846"; transcript_id "MSTRG.91846.257"; exon_number "6";
chr2	StringTie	exon	253005	253115	1000	-	.	gene_id "MSTRG.91846"; transcript_id "MSTRG.91846.257"; exon_number "7";
chr2	StringTie	exon	263211	263762	1000	-	.	gene_id "MSTRG.91846"; transcript_id "MSTRG.91846.257"; exon_number "8";
chr2	StringTie	exon	263984	264393	1000	-	.	gene_id "MSTRG.91846"; transcript_id "MSTRG.91846.257"; exon_number "9";
chr2	StringTie	transcript	218140	264397	1000	-	.	gene_id "MSTRG.91846"; transcript_id "MSTRG.91846.258";
chr2	StringTie	exon	218140	219001	1000	-	.	gene_id "MSTRG.91846"; transcript_id "MSTRG.91846.258"; exon_number "1";
chr2	StringTie	exon	229966	230044	1000	-	.	gene_id "MSTRG.91846"; transcript_id "MSTRG.91846.258"; exon_number "2";
chr2	StringTie	exon	231023	231191	1000	-	.	gene_id "MSTRG.91846"; transcript_id "MSTRG.91846.258"; exon_number "3";
chr2	StringTie	exon	233101	233229	1000	-	.	gene_id "MSTRG.91846"; transcript_id "MSTRG.91846.258"; exon_number "4";
chr2	StringTie	exon	234160	234272	1000	-	.	gene_id "MSTRG.91846"; transcript_id "MSTRG.91846.258"; exon_number "5";
chr2	StringTie	exon	247538	247602	1000	-	.	gene_id "MSTRG.91846"; transcript_id "MSTRG.91846.258"; exon_number "6";
chr2	StringTie	exon	249731	249844	1000	-	.	gene_id "MSTRG.91846"; transcript_id "MSTRG.91846.258"; exon_number "7";
chr2	StringTie	exon	253005	253115	1000	-	.	gene_id "MSTRG.91846"; transcript_id "MSTRG.91846.258"; exon_number "8";
chr2	StringTie	exon	260085	260702	1000	-	.	gene_id "MSTRG.91846"; transcript_id "MSTRG.91846.258"; exon_number "9";
chr2	StringTie	exon	263984	264397	1000	-	.	gene_id "MSTRG.91846"; transcript_id "MSTRG.91846.258"; exon_number "10";
chr2	StringTie	transcript	218140	264393	1000	-	.	gene_id "MSTRG.91846"; transcript_id "MSTRG.91846.259";
chr2	StringTie	exon	218140	219001	1000	-	.	gene_id "MSTRG.91846"; transcript_id "MSTRG.91846.259"; exon_number "1";
chr2	StringTie	exon	229966	230044	1000	-	.	gene_id "MSTRG.91846"; transcript_id "MSTRG.91846.259"; exon_number "2";
chr2	StringTie	exon	230547	231191	1000	-	.	gene_id "MSTRG.91846"; transcript_id "MSTRG.91846.259"; exon_number "3";
chr2	StringTie	exon	233101	233229	1000	-	.	gene_id "MSTRG.91846"; transcript_id "MSTRG.91846.259"; exon_number "4";
chr2	StringTie	exon	234160	234272	1000	-	.	gene_id "MSTRG.91846"; transcript_id "MSTRG.91846.259"; exon_number "5";
chr2	StringTie	exon	247538	247602	1000	-	.	gene_id "MSTRG.91846"; transcript_id "MSTRG.91846.259"; exon_number "6";
chr2	StringTie	exon	249731	249844	1000	-	.	gene_id "MSTRG.91846"; transcript_id "MSTRG.91846.259"; exon_number "7";
chr2	StringTie	exon	253005	253115	1000	-	.	gene_id "MSTRG.91846"; transcript_id "MSTRG.91846.259"; exon_number "8";
chr2	StringTie	exon	260085	260702	1000	-	.	gene_id "MSTRG.91846"; transcript_id "MSTRG.91846.259"; exon_number "9";
chr2	StringTie	exon	263984	264393	1000	-	.	gene_id "MSTRG.91846"; transcript_id "MSTRG.91846.259"; exon_number "10";
chr2	StringTie	transcript	217228	263157	1000	-	.	gene_id "MSTRG.91846"; transcript_id "MSTRG.91846.26";
chr2	StringTie	exon	217228	219001	1000	-	.	gene_id "MSTRG.91846"; transcript_id "MSTRG.91846.26"; exon_number "1";
chr2	StringTie	exon	229966	230044	1000	-	.	gene_id "MSTRG.91846"; transcript_id "MSTRG.91846.26"; exon_number "2";
chr2	StringTie	exon	231023	231191	1000	-	.	gene_id "MSTRG.91846"; transcript_id "MSTRG.91846.26"; exon_number "3";
chr2	StringTie	exon	233101	233229	1000	-	.	gene_id "MSTRG.91846"; transcript_id "MSTRG.91846.26"; exon_number "4";
chr2	StringTie	exon	234160	234272	1000	-	.	gene_id "MSTRG.91846"; transcript_id "MSTRG.91846.26"; exon_number "5";
chr2	StringTie	exon	242798	242871	1000	-	.	gene_id "MSTRG.91846"; transcript_id "MSTRG.91846.26"; exon_number "6";
chr2	StringTie	exon	243503	243562	1000	-	.	gene_id "MSTRG.91846"; transcript_id "MSTRG.91846.26"; exon_number "7";
chr2	StringTie	exon	247538	247602	1000	-	.	gene_id "MSTRG.91846"; transcript_id "MSTRG.91846.26"; exon_number "8";
chr2	StringTie	exon	249731	249844	1000	-	.	gene_id "MSTRG.91846"; transcript_id "MSTRG.91846.26"; exon_number "9";
chr2	StringTie	exon	253005	253115	1000	-	.	gene_id "MSTRG.91846"; transcript_id "MSTRG.91846.26"; exon_number "10";
chr2	StringTie	exon	256207	256311	1000	-	.	gene_id "MSTRG.91846"; transcript_id "MSTRG.91846.26"; exon_number "11";
chr2	StringTie	exon	260085	261130	1000	-	.	gene_id "MSTRG.91846"; transcript_id "MSTRG.91846.26"; exon_number "12";
chr2	StringTie	exon	262631	263157	1000	-	.	gene_id "MSTRG.91846"; transcript_id "MSTRG.91846.26"; exon_number "13";
chr2	StringTie	transcript	218140	264394	1000	-	.	gene_id "MSTRG.91846"; transcript_id "MSTRG.91846.260";
chr2	StringTie	exon	218140	219001	1000	-	.	gene_id "MSTRG.91846"; transcript_id "MSTRG.91846.260"; exon_number "1";
chr2	StringTie	exon	229966	230044	1000	-	.	gene_id "MSTRG.91846"; transcript_id "MSTRG.91846.260"; exon_number "2";
chr2	StringTie	exon	231023	231191	1000	-	.	gene_id "MSTRG.91846"; transcript_id "MSTRG.91846.260"; exon_number "3";
chr2	StringTie	exon	233101	233229	1000	-	.	gene_id "MSTRG.91846"; transcript_id "MSTRG.91846.260"; exon_number "4";
chr2	StringTie	exon	234160	234272	1000	-	.	gene_id "MSTRG.91846"; transcript_id "MSTRG.91846.260"; exon_number "5";
chr2	StringTie	exon	242798	242871	1000	-	.	gene_id "MSTRG.91846"; transcript_id "MSTRG.91846.260"; exon_number "6";
chr2	StringTie	exon	243503	243562	1000	-	.	gene_id "MSTRG.91846"; transcript_id "MSTRG.91846.260"; exon_number "7";
chr2	StringTie	exon	247538	247602	1000	-	.	gene_id "MSTRG.91846"; transcript_id "MSTRG.91846.260"; exon_number "8";
chr2	StringTie	exon	249731	249844	1000	-	.	gene_id "MSTRG.91846"; transcript_id "MSTRG.91846.260"; exon_number "9";
chr2	StringTie	exon	253005	253115	1000	-	.	gene_id "MSTRG.91846"; transcript_id "MSTRG.91846.260"; exon_number "10";
chr2	StringTie	exon	256207	256690	1000	-	.	gene_id "MSTRG.91846"; transcript_id "MSTRG.91846.260"; exon_number "11";
chr2	StringTie	exon	263984	264394	1000	-	.	gene_id "MSTRG.91846"; transcript_id "MSTRG.91846.260"; exon_number "12";
chr2	StringTie	transcript	218140	264387	1000	-	.	gene_id "MSTRG.91846"; transcript_id "MSTRG.91846.261";
chr2	StringTie	exon	218140	219001	1000	-	.	gene_id "MSTRG.91846"; transcript_id "MSTRG.91846.261"; exon_number "1";
chr2	StringTie	exon	224864	224920	1000	-	.	gene_id "MSTRG.91846"; transcript_id "MSTRG.91846.261"; exon_number "2";
chr2	StringTie	exon	229966	230044	1000	-	.	gene_id "MSTRG.91846"; transcript_id "MSTRG.91846.261"; exon_number "3";
chr2	StringTie	exon	231023	231191	1000	-	.	gene_id "MSTRG.91846"; transcript_id "MSTRG.91846.261"; exon_number "4";
chr2	StringTie	exon	233101	233229	1000	-	.	gene_id "MSTRG.91846"; transcript_id "MSTRG.91846.261"; exon_number "5";
chr2	StringTie	exon	234160	234272	1000	-	.	gene_id "MSTRG.91846"; transcript_id "MSTRG.91846.261"; exon_number "6";
chr2	StringTie	exon	242798	242871	1000	-	.	gene_id "MSTRG.91846"; transcript_id "MSTRG.91846.261"; exon_number "7";
chr2	StringTie	exon	243503	243562	1000	-	.	gene_id "MSTRG.91846"; transcript_id "MSTRG.91846.261"; exon_number "8";
chr2	StringTie	exon	247538	247602	1000	-	.	gene_id "MSTRG.91846"; transcript_id "MSTRG.91846.261"; exon_number "9";
chr2	StringTie	exon	249731	249844	1000	-	.	gene_id "MSTRG.91846"; transcript_id "MSTRG.91846.261"; exon_number "10";
chr2	StringTie	exon	253005	253115	1000	-	.	gene_id "MSTRG.91846"; transcript_id "MSTRG.91846.261"; exon_number "11";
chr2	StringTie	exon	260085	260702	1000	-	.	gene_id "MSTRG.91846"; transcript_id "MSTRG.91846.261"; exon_number "12";
chr2	StringTie	exon	262631	262786	1000	-	.	gene_id "MSTRG.91846"; transcript_id "MSTRG.91846.261"; exon_number "13";
chr2	StringTie	exon	263211	264387	1000	-	.	gene_id "MSTRG.91846"; transcript_id "MSTRG.91846.261"; exon_number "14";
chr2	StringTie	transcript	218141	264851	1000	-	.	gene_id "MSTRG.91846"; transcript_id "MSTRG.91846.262";
chr2	StringTie	exon	218141	219001	1000	-	.	gene_id "MSTRG.91846"; transcript_id "MSTRG.91846.262"; exon_number "1";
chr2	StringTie	exon	229966	230044	1000	-	.	gene_id "MSTRG.91846"; transcript_id "MSTRG.91846.262"; exon_number "2";
chr2	StringTie	exon	231023	231191	1000	-	.	gene_id "MSTRG.91846"; transcript_id "MSTRG.91846.262"; exon_number "3";
chr2	StringTie	exon	233101	233229	1000	-	.	gene_id "MSTRG.91846"; transcript_id "MSTRG.91846.262"; exon_number "4";
chr2	StringTie	exon	234160	234272	1000	-	.	gene_id "MSTRG.91846"; transcript_id "MSTRG.91846.262"; exon_number "5";
chr2	StringTie	exon	247538	247602	1000	-	.	gene_id "MSTRG.91846"; transcript_id "MSTRG.91846.262"; exon_number "6";
chr2	StringTie	exon	249731	249844	1000	-	.	gene_id "MSTRG.91846"; transcript_id "MSTRG.91846.262"; exon_number "7";
chr2	StringTie	exon	253001	253115	1000	-	.	gene_id "MSTRG.91846"; transcript_id "MSTRG.91846.262"; exon_number "8";
chr2	StringTie	exon	264782	264851	1000	-	.	gene_id "MSTRG.91846"; transcript_id "MSTRG.91846.262"; exon_number "9";
chr2	StringTie	transcript	218141	264065	1000	-	.	gene_id "MSTRG.91846"; transcript_id "MSTRG.91846.263";
chr2	StringTie	exon	218141	219001	1000	-	.	gene_id "MSTRG.91846"; transcript_id "MSTRG.91846.263"; exon_number "1";
chr2	StringTie	exon	224868	224920	1000	-	.	gene_id "MSTRG.91846"; transcript_id "MSTRG.91846.263"; exon_number "2";
chr2	StringTie	exon	229966	230044	1000	-	.	gene_id "MSTRG.91846"; transcript_id "MSTRG.91846.263"; exon_number "3";
chr2	StringTie	exon	231087	231191	1000	-	.	gene_id "MSTRG.91846"; transcript_id "MSTRG.91846.263"; exon_number "4";
chr2	StringTie	exon	234160	234272	1000	-	.	gene_id "MSTRG.91846"; transcript_id "MSTRG.91846.263"; exon_number "5";
chr2	StringTie	exon	247538	247602	1000	-	.	gene_id "MSTRG.91846"; transcript_id "MSTRG.91846.263"; exon_number "6";
chr2	StringTie	exon	249731	249844	1000	-	.	gene_id "MSTRG.91846"; transcript_id "MSTRG.91846.263"; exon_number "7";
chr2	StringTie	exon	253005	253115	1000	-	.	gene_id "MSTRG.91846"; transcript_id "MSTRG.91846.263"; exon_number "8";
chr2	StringTie	exon	263984	264065	1000	-	.	gene_id "MSTRG.91846"; transcript_id "MSTRG.91846.263"; exon_number "9";
chr2	StringTie	transcript	218141	264370	1000	-	.	gene_id "MSTRG.91846"; transcript_id "MSTRG.91846.264";
chr2	StringTie	exon	218141	219001	1000	-	.	gene_id "MSTRG.91846"; transcript_id "MSTRG.91846.264"; exon_number "1";
chr2	StringTie	exon	229966	230044	1000	-	.	gene_id "MSTRG.91846"; transcript_id "MSTRG.91846.264"; exon_number "2";
chr2	StringTie	exon	231023	231191	1000	-	.	gene_id "MSTRG.91846"; transcript_id "MSTRG.91846.264"; exon_number "3";
chr2	StringTie	exon	233101	233229	1000	-	.	gene_id "MSTRG.91846"; transcript_id "MSTRG.91846.264"; exon_number "4";
chr2	StringTie	exon	234160	234272	1000	-	.	gene_id "MSTRG.91846"; transcript_id "MSTRG.91846.264"; exon_number "5";
chr2	StringTie	exon	247538	247602	1000	-	.	gene_id "MSTRG.91846"; transcript_id "MSTRG.91846.264"; exon_number "6";
chr2	StringTie	exon	249731	249844	1000	-	.	gene_id "MSTRG.91846"; transcript_id "MSTRG.91846.264"; exon_number "7";
chr2	StringTie	exon	253005	253115	1000	-	.	gene_id "MSTRG.91846"; transcript_id "MSTRG.91846.264"; exon_number "8";
chr2	StringTie	exon	260085	261130	1000	-	.	gene_id "MSTRG.91846"; transcript_id "MSTRG.91846.264"; exon_number "9";
chr2	StringTie	exon	262631	263762	1000	-	.	gene_id "MSTRG.91846"; transcript_id "MSTRG.91846.264"; exon_number "10";
chr2	StringTie	exon	264084	264370	1000	-	.	gene_id "MSTRG.91846"; transcript_id "MSTRG.91846.264"; exon_number "11";
chr2	StringTie	transcript	218142	264393	1000	-	.	gene_id "MSTRG.91846"; transcript_id "MSTRG.91846.265";
chr2	StringTie	exon	218142	219001	1000	-	.	gene_id "MSTRG.91846"; transcript_id "MSTRG.91846.265"; exon_number "1";
chr2	StringTie	exon	224864	224920	1000	-	.	gene_id "MSTRG.91846"; transcript_id "MSTRG.91846.265"; exon_number "2";
chr2	StringTie	exon	229966	230044	1000	-	.	gene_id "MSTRG.91846"; transcript_id "MSTRG.91846.265"; exon_number "3";
chr2	StringTie	exon	231023	231191	1000	-	.	gene_id "MSTRG.91846"; transcript_id "MSTRG.91846.265"; exon_number "4";
chr2	StringTie	exon	233101	233229	1000	-	.	gene_id "MSTRG.91846"; transcript_id "MSTRG.91846.265"; exon_number "5";
chr2	StringTie	exon	234160	234272	1000	-	.	gene_id "MSTRG.91846"; transcript_id "MSTRG.91846.265"; exon_number "6";
chr2	StringTie	exon	242798	242871	1000	-	.	gene_id "MSTRG.91846"; transcript_id "MSTRG.91846.265"; exon_number "7";
chr2	StringTie	exon	247538	247602	1000	-	.	gene_id "MSTRG.91846"; transcript_id "MSTRG.91846.265"; exon_number "8";
chr2	StringTie	exon	249731	249844	1000	-	.	gene_id "MSTRG.91846"; transcript_id "MSTRG.91846.265"; exon_number "9";
chr2	StringTie	exon	253005	253115	1000	-	.	gene_id "MSTRG.91846"; transcript_id "MSTRG.91846.265"; exon_number "10";
chr2	StringTie	exon	260085	262786	1000	-	.	gene_id "MSTRG.91846"; transcript_id "MSTRG.91846.265"; exon_number "11";
chr2	StringTie	exon	263211	264393	1000	-	.	gene_id "MSTRG.91846"; transcript_id "MSTRG.91846.265"; exon_number "12";
chr2	StringTie	transcript	218142	264394	1000	-	.	gene_id "MSTRG.91846"; transcript_id "MSTRG.91846.266";
chr2	StringTie	exon	218142	219001	1000	-	.	gene_id "MSTRG.91846"; transcript_id "MSTRG.91846.266"; exon_number "1";
chr2	StringTie	exon	224864	224920	1000	-	.	gene_id "MSTRG.91846"; transcript_id "MSTRG.91846.266"; exon_number "2";
chr2	StringTie	exon	229966	230044	1000	-	.	gene_id "MSTRG.91846"; transcript_id "MSTRG.91846.266"; exon_number "3";
chr2	StringTie	exon	231023	231191	1000	-	.	gene_id "MSTRG.91846"; transcript_id "MSTRG.91846.266"; exon_number "4";
chr2	StringTie	exon	233101	233229	1000	-	.	gene_id "MSTRG.91846"; transcript_id "MSTRG.91846.266"; exon_number "5";
chr2	StringTie	exon	234160	234272	1000	-	.	gene_id "MSTRG.91846"; transcript_id "MSTRG.91846.266"; exon_number "6";
chr2	StringTie	exon	242798	242871	1000	-	.	gene_id "MSTRG.91846"; transcript_id "MSTRG.91846.266"; exon_number "7";
chr2	StringTie	exon	243503	243562	1000	-	.	gene_id "MSTRG.91846"; transcript_id "MSTRG.91846.266"; exon_number "8";
chr2	StringTie	exon	247538	247602	1000	-	.	gene_id "MSTRG.91846"; transcript_id "MSTRG.91846.266"; exon_number "9";
chr2	StringTie	exon	249731	249844	1000	-	.	gene_id "MSTRG.91846"; transcript_id "MSTRG.91846.266"; exon_number "10";
chr2	StringTie	exon	253001	253115	1000	-	.	gene_id "MSTRG.91846"; transcript_id "MSTRG.91846.266"; exon_number "11";
chr2	StringTie	exon	263984	264394	1000	-	.	gene_id "MSTRG.91846"; transcript_id "MSTRG.91846.266"; exon_number "12";
chr2	StringTie	transcript	218142	264387	1000	-	.	gene_id "MSTRG.91846"; transcript_id "MSTRG.91846.267";
chr2	StringTie	exon	218142	219001	1000	-	.	gene_id "MSTRG.91846"; transcript_id "MSTRG.91846.267"; exon_number "1";
chr2	StringTie	exon	224864	224920	1000	-	.	gene_id "MSTRG.91846"; transcript_id "MSTRG.91846.267"; exon_number "2";
chr2	StringTie	exon	229966	230044	1000	-	.	gene_id "MSTRG.91846"; transcript_id "MSTRG.91846.267"; exon_number "3";
chr2	StringTie	exon	231023	231191	1000	-	.	gene_id "MSTRG.91846"; transcript_id "MSTRG.91846.267"; exon_number "4";
chr2	StringTie	exon	233101	233229	1000	-	.	gene_id "MSTRG.91846"; transcript_id "MSTRG.91846.267"; exon_number "5";
chr2	StringTie	exon	234160	234272	1000	-	.	gene_id "MSTRG.91846"; transcript_id "MSTRG.91846.267"; exon_number "6";
chr2	StringTie	exon	242798	242871	1000	-	.	gene_id "MSTRG.91846"; transcript_id "MSTRG.91846.267"; exon_number "7";
chr2	StringTie	exon	243503	243562	1000	-	.	gene_id "MSTRG.91846"; transcript_id "MSTRG.91846.267"; exon_number "8";
chr2	StringTie	exon	247538	247602	1000	-	.	gene_id "MSTRG.91846"; transcript_id "MSTRG.91846.267"; exon_number "9";
chr2	StringTie	exon	249731	249844	1000	-	.	gene_id "MSTRG.91846"; transcript_id "MSTRG.91846.267"; exon_number "10";
chr2	StringTie	exon	253005	253115	1000	-	.	gene_id "MSTRG.91846"; transcript_id "MSTRG.91846.267"; exon_number "11";
chr2	StringTie	exon	260085	262750	1000	-	.	gene_id "MSTRG.91846"; transcript_id "MSTRG.91846.267"; exon_number "12";
chr2	StringTie	exon	263211	264387	1000	-	.	gene_id "MSTRG.91846"; transcript_id "MSTRG.91846.267"; exon_number "13";
chr2	StringTie	transcript	218143	264083	1000	-	.	gene_id "MSTRG.91846"; transcript_id "MSTRG.91846.268";
chr2	StringTie	exon	218143	219001	1000	-	.	gene_id "MSTRG.91846"; transcript_id "MSTRG.91846.268"; exon_number "1";
chr2	StringTie	exon	229966	230044	1000	-	.	gene_id "MSTRG.91846"; transcript_id "MSTRG.91846.268"; exon_number "2";
chr2	StringTie	exon	231023	231191	1000	-	.	gene_id "MSTRG.91846"; transcript_id "MSTRG.91846.268"; exon_number "3";
chr2	StringTie	exon	233101	233229	1000	-	.	gene_id "MSTRG.91846"; transcript_id "MSTRG.91846.268"; exon_number "4";
chr2	StringTie	exon	234160	234272	1000	-	.	gene_id "MSTRG.91846"; transcript_id "MSTRG.91846.268"; exon_number "5";
chr2	StringTie	exon	247538	247602	1000	-	.	gene_id "MSTRG.91846"; transcript_id "MSTRG.91846.268"; exon_number "6";
chr2	StringTie	exon	249731	249844	1000	-	.	gene_id "MSTRG.91846"; transcript_id "MSTRG.91846.268"; exon_number "7";
chr2	StringTie	exon	253005	253115	1000	-	.	gene_id "MSTRG.91846"; transcript_id "MSTRG.91846.268"; exon_number "8";
chr2	StringTie	exon	260085	260702	1000	-	.	gene_id "MSTRG.91846"; transcript_id "MSTRG.91846.268"; exon_number "9";
chr2	StringTie	exon	262201	262786	1000	-	.	gene_id "MSTRG.91846"; transcript_id "MSTRG.91846.268"; exon_number "10";
chr2	StringTie	exon	263984	264083	1000	-	.	gene_id "MSTRG.91846"; transcript_id "MSTRG.91846.268"; exon_number "11";
chr2	StringTie	transcript	218143	264390	1000	-	.	gene_id "MSTRG.91846"; transcript_id "MSTRG.91846.269";
chr2	StringTie	exon	218143	219001	1000	-	.	gene_id "MSTRG.91846"; transcript_id "MSTRG.91846.269"; exon_number "1";
chr2	StringTie	exon	224864	224920	1000	-	.	gene_id "MSTRG.91846"; transcript_id "MSTRG.91846.269"; exon_number "2";
chr2	StringTie	exon	229966	230044	1000	-	.	gene_id "MSTRG.91846"; transcript_id "MSTRG.91846.269"; exon_number "3";
chr2	StringTie	exon	231023	231191	1000	-	.	gene_id "MSTRG.91846"; transcript_id "MSTRG.91846.269"; exon_number "4";
chr2	StringTie	exon	233101	233229	1000	-	.	gene_id "MSTRG.91846"; transcript_id "MSTRG.91846.269"; exon_number "5";
chr2	StringTie	exon	234160	234272	1000	-	.	gene_id "MSTRG.91846"; transcript_id "MSTRG.91846.269"; exon_number "6";
chr2	StringTie	exon	247538	247602	1000	-	.	gene_id "MSTRG.91846"; transcript_id "MSTRG.91846.269"; exon_number "7";
chr2	StringTie	exon	249731	249844	1000	-	.	gene_id "MSTRG.91846"; transcript_id "MSTRG.91846.269"; exon_number "8";
chr2	StringTie	exon	253005	253115	1000	-	.	gene_id "MSTRG.91846"; transcript_id "MSTRG.91846.269"; exon_number "9";
chr2	StringTie	exon	260085	263762	1000	-	.	gene_id "MSTRG.91846"; transcript_id "MSTRG.91846.269"; exon_number "10";
chr2	StringTie	exon	264084	264390	1000	-	.	gene_id "MSTRG.91846"; transcript_id "MSTRG.91846.269"; exon_number "11";
chr2	StringTie	transcript	217241	264483	1000	-	.	gene_id "MSTRG.91846"; transcript_id "MSTRG.91846.27";
chr2	StringTie	exon	217241	219001	1000	-	.	gene_id "MSTRG.91846"; transcript_id "MSTRG.91846.27"; exon_number "1";
chr2	StringTie	exon	229966	230044	1000	-	.	gene_id "MSTRG.91846"; transcript_id "MSTRG.91846.27"; exon_number "2";
chr2	StringTie	exon	231023	231191	1000	-	.	gene_id "MSTRG.91846"; transcript_id "MSTRG.91846.27"; exon_number "3";
chr2	StringTie	exon	233101	233229	1000	-	.	gene_id "MSTRG.91846"; transcript_id "MSTRG.91846.27"; exon_number "4";
chr2	StringTie	exon	234160	234272	1000	-	.	gene_id "MSTRG.91846"; transcript_id "MSTRG.91846.27"; exon_number "5";
chr2	StringTie	exon	242798	242871	1000	-	.	gene_id "MSTRG.91846"; transcript_id "MSTRG.91846.27"; exon_number "6";
chr2	StringTie	exon	243503	243562	1000	-	.	gene_id "MSTRG.91846"; transcript_id "MSTRG.91846.27"; exon_number "7";
chr2	StringTie	exon	247538	247602	1000	-	.	gene_id "MSTRG.91846"; transcript_id "MSTRG.91846.27"; exon_number "8";
chr2	StringTie	exon	249731	249844	1000	-	.	gene_id "MSTRG.91846"; transcript_id "MSTRG.91846.27"; exon_number "9";
chr2	StringTie	exon	253005	253115	1000	-	.	gene_id "MSTRG.91846"; transcript_id "MSTRG.91846.27"; exon_number "10";
chr2	StringTie	exon	264084	264483	1000	-	.	gene_id "MSTRG.91846"; transcript_id "MSTRG.91846.27"; exon_number "11";
chr2	StringTie	transcript	218143	264382	1000	-	.	gene_id "MSTRG.91846"; transcript_id "MSTRG.91846.270";
chr2	StringTie	exon	218143	219001	1000	-	.	gene_id "MSTRG.91846"; transcript_id "MSTRG.91846.270"; exon_number "1";
chr2	StringTie	exon	224868	224920	1000	-	.	gene_id "MSTRG.91846"; transcript_id "MSTRG.91846.270"; exon_number "2";
chr2	StringTie	exon	229966	230044	1000	-	.	gene_id "MSTRG.91846"; transcript_id "MSTRG.91846.270"; exon_number "3";
chr2	StringTie	exon	231023	231191	1000	-	.	gene_id "MSTRG.91846"; transcript_id "MSTRG.91846.270"; exon_number "4";
chr2	StringTie	exon	232671	233229	1000	-	.	gene_id "MSTRG.91846"; transcript_id "MSTRG.91846.270"; exon_number "5";
chr2	StringTie	exon	234160	234272	1000	-	.	gene_id "MSTRG.91846"; transcript_id "MSTRG.91846.270"; exon_number "6";
chr2	StringTie	exon	247538	247602	1000	-	.	gene_id "MSTRG.91846"; transcript_id "MSTRG.91846.270"; exon_number "7";
chr2	StringTie	exon	249731	249844	1000	-	.	gene_id "MSTRG.91846"; transcript_id "MSTRG.91846.270"; exon_number "8";
chr2	StringTie	exon	253005	253115	1000	-	.	gene_id "MSTRG.91846"; transcript_id "MSTRG.91846.270"; exon_number "9";
chr2	StringTie	exon	260085	262786	1000	-	.	gene_id "MSTRG.91846"; transcript_id "MSTRG.91846.270"; exon_number "10";
chr2	StringTie	exon	263211	264382	1000	-	.	gene_id "MSTRG.91846"; transcript_id "MSTRG.91846.270"; exon_number "11";
chr2	StringTie	transcript	218143	264350	1000	-	.	gene_id "MSTRG.91846"; transcript_id "MSTRG.91846.271";
chr2	StringTie	exon	218143	219001	1000	-	.	gene_id "MSTRG.91846"; transcript_id "MSTRG.91846.271"; exon_number "1";
chr2	StringTie	exon	229966	230044	1000	-	.	gene_id "MSTRG.91846"; transcript_id "MSTRG.91846.271"; exon_number "2";
chr2	StringTie	exon	231023	231191	1000	-	.	gene_id "MSTRG.91846"; transcript_id "MSTRG.91846.271"; exon_number "3";
chr2	StringTie	exon	233101	233229	1000	-	.	gene_id "MSTRG.91846"; transcript_id "MSTRG.91846.271"; exon_number "4";
chr2	StringTie	exon	234160	234272	1000	-	.	gene_id "MSTRG.91846"; transcript_id "MSTRG.91846.271"; exon_number "5";
chr2	StringTie	exon	242798	242871	1000	-	.	gene_id "MSTRG.91846"; transcript_id "MSTRG.91846.271"; exon_number "6";
chr2	StringTie	exon	243503	243562	1000	-	.	gene_id "MSTRG.91846"; transcript_id "MSTRG.91846.271"; exon_number "7";
chr2	StringTie	exon	247538	247602	1000	-	.	gene_id "MSTRG.91846"; transcript_id "MSTRG.91846.271"; exon_number "8";
chr2	StringTie	exon	249731	249844	1000	-	.	gene_id "MSTRG.91846"; transcript_id "MSTRG.91846.271"; exon_number "9";
chr2	StringTie	exon	253005	253115	1000	-	.	gene_id "MSTRG.91846"; transcript_id "MSTRG.91846.271"; exon_number "10";
chr2	StringTie	exon	260085	260702	1000	-	.	gene_id "MSTRG.91846"; transcript_id "MSTRG.91846.271"; exon_number "11";
chr2	StringTie	exon	262631	262750	1000	-	.	gene_id "MSTRG.91846"; transcript_id "MSTRG.91846.271"; exon_number "12";
chr2	StringTie	exon	263211	264350	1000	-	.	gene_id "MSTRG.91846"; transcript_id "MSTRG.91846.271"; exon_number "13";
chr2	StringTie	transcript	218143	264381	1000	-	.	gene_id "MSTRG.91846"; transcript_id "MSTRG.91846.272";
chr2	StringTie	exon	218143	219001	1000	-	.	gene_id "MSTRG.91846"; transcript_id "MSTRG.91846.272"; exon_number "1";
chr2	StringTie	exon	229966	230044	1000	-	.	gene_id "MSTRG.91846"; transcript_id "MSTRG.91846.272"; exon_number "2";
chr2	StringTie	exon	231023	231191	1000	-	.	gene_id "MSTRG.91846"; transcript_id "MSTRG.91846.272"; exon_number "3";
chr2	StringTie	exon	233101	233229	1000	-	.	gene_id "MSTRG.91846"; transcript_id "MSTRG.91846.272"; exon_number "4";
chr2	StringTie	exon	234160	234272	1000	-	.	gene_id "MSTRG.91846"; transcript_id "MSTRG.91846.272"; exon_number "5";
chr2	StringTie	exon	242798	242871	1000	-	.	gene_id "MSTRG.91846"; transcript_id "MSTRG.91846.272"; exon_number "6";
chr2	StringTie	exon	243503	243562	1000	-	.	gene_id "MSTRG.91846"; transcript_id "MSTRG.91846.272"; exon_number "7";
chr2	StringTie	exon	247538	247602	1000	-	.	gene_id "MSTRG.91846"; transcript_id "MSTRG.91846.272"; exon_number "8";
chr2	StringTie	exon	249731	249844	1000	-	.	gene_id "MSTRG.91846"; transcript_id "MSTRG.91846.272"; exon_number "9";
chr2	StringTie	exon	253005	253115	1000	-	.	gene_id "MSTRG.91846"; transcript_id "MSTRG.91846.272"; exon_number "10";
chr2	StringTie	exon	256207	256690	1000	-	.	gene_id "MSTRG.91846"; transcript_id "MSTRG.91846.272"; exon_number "11";
chr2	StringTie	exon	260085	261130	1000	-	.	gene_id "MSTRG.91846"; transcript_id "MSTRG.91846.272"; exon_number "12";
chr2	StringTie	exon	262631	262786	1000	-	.	gene_id "MSTRG.91846"; transcript_id "MSTRG.91846.272"; exon_number "13";
chr2	StringTie	exon	263211	264381	1000	-	.	gene_id "MSTRG.91846"; transcript_id "MSTRG.91846.272"; exon_number "14";
chr2	StringTie	transcript	218144	264810	1000	-	.	gene_id "MSTRG.91846"; transcript_id "MSTRG.91846.273";
chr2	StringTie	exon	218144	219001	1000	-	.	gene_id "MSTRG.91846"; transcript_id "MSTRG.91846.273"; exon_number "1";
chr2	StringTie	exon	229966	230044	1000	-	.	gene_id "MSTRG.91846"; transcript_id "MSTRG.91846.273"; exon_number "2";
chr2	StringTie	exon	231023	231191	1000	-	.	gene_id "MSTRG.91846"; transcript_id "MSTRG.91846.273"; exon_number "3";
chr2	StringTie	exon	233101	233229	1000	-	.	gene_id "MSTRG.91846"; transcript_id "MSTRG.91846.273"; exon_number "4";
chr2	StringTie	exon	234160	234272	1000	-	.	gene_id "MSTRG.91846"; transcript_id "MSTRG.91846.273"; exon_number "5";
chr2	StringTie	exon	247538	247602	1000	-	.	gene_id "MSTRG.91846"; transcript_id "MSTRG.91846.273"; exon_number "6";
chr2	StringTie	exon	249731	249844	1000	-	.	gene_id "MSTRG.91846"; transcript_id "MSTRG.91846.273"; exon_number "7";
chr2	StringTie	exon	253005	253115	1000	-	.	gene_id "MSTRG.91846"; transcript_id "MSTRG.91846.273"; exon_number "8";
chr2	StringTie	exon	256207	256690	1000	-	.	gene_id "MSTRG.91846"; transcript_id "MSTRG.91846.273"; exon_number "9";
chr2	StringTie	exon	260085	260702	1000	-	.	gene_id "MSTRG.91846"; transcript_id "MSTRG.91846.273"; exon_number "10";
chr2	StringTie	exon	263211	263372	1000	-	.	gene_id "MSTRG.91846"; transcript_id "MSTRG.91846.273"; exon_number "11";
chr2	StringTie	exon	264782	264810	1000	-	.	gene_id "MSTRG.91846"; transcript_id "MSTRG.91846.273"; exon_number "12";
chr2	StringTie	transcript	218144	264414	1000	-	.	gene_id "MSTRG.91846"; transcript_id "MSTRG.91846.274";
chr2	StringTie	exon	218144	219001	1000	-	.	gene_id "MSTRG.91846"; transcript_id "MSTRG.91846.274"; exon_number "1";
chr2	StringTie	exon	229966	230044	1000	-	.	gene_id "MSTRG.91846"; transcript_id "MSTRG.91846.274"; exon_number "2";
chr2	StringTie	exon	231023	231191	1000	-	.	gene_id "MSTRG.91846"; transcript_id "MSTRG.91846.274"; exon_number "3";
chr2	StringTie	exon	233101	233229	1000	-	.	gene_id "MSTRG.91846"; transcript_id "MSTRG.91846.274"; exon_number "4";
chr2	StringTie	exon	234160	234272	1000	-	.	gene_id "MSTRG.91846"; transcript_id "MSTRG.91846.274"; exon_number "5";
chr2	StringTie	exon	247538	247602	1000	-	.	gene_id "MSTRG.91846"; transcript_id "MSTRG.91846.274"; exon_number "6";
chr2	StringTie	exon	249731	249844	1000	-	.	gene_id "MSTRG.91846"; transcript_id "MSTRG.91846.274"; exon_number "7";
chr2	StringTie	exon	253005	253115	1000	-	.	gene_id "MSTRG.91846"; transcript_id "MSTRG.91846.274"; exon_number "8";
chr2	StringTie	exon	262631	262750	1000	-	.	gene_id "MSTRG.91846"; transcript_id "MSTRG.91846.274"; exon_number "9";
chr2	StringTie	exon	263984	264414	1000	-	.	gene_id "MSTRG.91846"; transcript_id "MSTRG.91846.274"; exon_number "10";
chr2	StringTie	transcript	218144	264318	1000	-	.	gene_id "MSTRG.91846"; transcript_id "MSTRG.91846.275";
chr2	StringTie	exon	218144	219001	1000	-	.	gene_id "MSTRG.91846"; transcript_id "MSTRG.91846.275"; exon_number "1";
chr2	StringTie	exon	229966	230044	1000	-	.	gene_id "MSTRG.91846"; transcript_id "MSTRG.91846.275"; exon_number "2";
chr2	StringTie	exon	231087	231191	1000	-	.	gene_id "MSTRG.91846"; transcript_id "MSTRG.91846.275"; exon_number "3";
chr2	StringTie	exon	233101	233229	1000	-	.	gene_id "MSTRG.91846"; transcript_id "MSTRG.91846.275"; exon_number "4";
chr2	StringTie	exon	234160	234272	1000	-	.	gene_id "MSTRG.91846"; transcript_id "MSTRG.91846.275"; exon_number "5";
chr2	StringTie	exon	247538	247602	1000	-	.	gene_id "MSTRG.91846"; transcript_id "MSTRG.91846.275"; exon_number "6";
chr2	StringTie	exon	249731	249844	1000	-	.	gene_id "MSTRG.91846"; transcript_id "MSTRG.91846.275"; exon_number "7";
chr2	StringTie	exon	253005	253115	1000	-	.	gene_id "MSTRG.91846"; transcript_id "MSTRG.91846.275"; exon_number "8";
chr2	StringTie	exon	263211	263762	1000	-	.	gene_id "MSTRG.91846"; transcript_id "MSTRG.91846.275"; exon_number "9";
chr2	StringTie	exon	264084	264318	1000	-	.	gene_id "MSTRG.91846"; transcript_id "MSTRG.91846.275"; exon_number "10";
chr2	StringTie	transcript	218144	264591	1000	-	.	gene_id "MSTRG.91846"; transcript_id "MSTRG.91846.276";
chr2	StringTie	exon	218144	219001	1000	-	.	gene_id "MSTRG.91846"; transcript_id "MSTRG.91846.276"; exon_number "1";
chr2	StringTie	exon	229966	230044	1000	-	.	gene_id "MSTRG.91846"; transcript_id "MSTRG.91846.276"; exon_number "2";
chr2	StringTie	exon	230547	231191	1000	-	.	gene_id "MSTRG.91846"; transcript_id "MSTRG.91846.276"; exon_number "3";
chr2	StringTie	exon	233101	233229	1000	-	.	gene_id "MSTRG.91846"; transcript_id "MSTRG.91846.276"; exon_number "4";
chr2	StringTie	exon	234160	234272	1000	-	.	gene_id "MSTRG.91846"; transcript_id "MSTRG.91846.276"; exon_number "5";
chr2	StringTie	exon	242798	242871	1000	-	.	gene_id "MSTRG.91846"; transcript_id "MSTRG.91846.276"; exon_number "6";
chr2	StringTie	exon	247538	247602	1000	-	.	gene_id "MSTRG.91846"; transcript_id "MSTRG.91846.276"; exon_number "7";
chr2	StringTie	exon	249731	249844	1000	-	.	gene_id "MSTRG.91846"; transcript_id "MSTRG.91846.276"; exon_number "8";
chr2	StringTie	exon	253005	253115	1000	-	.	gene_id "MSTRG.91846"; transcript_id "MSTRG.91846.276"; exon_number "9";
chr2	StringTie	exon	264542	264591	1000	-	.	gene_id "MSTRG.91846"; transcript_id "MSTRG.91846.276"; exon_number "10";
chr2	StringTie	transcript	218144	264375	1000	-	.	gene_id "MSTRG.91846"; transcript_id "MSTRG.91846.277";
chr2	StringTie	exon	218144	219001	1000	-	.	gene_id "MSTRG.91846"; transcript_id "MSTRG.91846.277"; exon_number "1";
chr2	StringTie	exon	229966	230044	1000	-	.	gene_id "MSTRG.91846"; transcript_id "MSTRG.91846.277"; exon_number "2";
chr2	StringTie	exon	231023	231191	1000	-	.	gene_id "MSTRG.91846"; transcript_id "MSTRG.91846.277"; exon_number "3";
chr2	StringTie	exon	233101	233229	1000	-	.	gene_id "MSTRG.91846"; transcript_id "MSTRG.91846.277"; exon_number "4";
chr2	StringTie	exon	234160	234272	1000	-	.	gene_id "MSTRG.91846"; transcript_id "MSTRG.91846.277"; exon_number "5";
chr2	StringTie	exon	247538	247602	1000	-	.	gene_id "MSTRG.91846"; transcript_id "MSTRG.91846.277"; exon_number "6";
chr2	StringTie	exon	249731	249844	1000	-	.	gene_id "MSTRG.91846"; transcript_id "MSTRG.91846.277"; exon_number "7";
chr2	StringTie	exon	253005	253115	1000	-	.	gene_id "MSTRG.91846"; transcript_id "MSTRG.91846.277"; exon_number "8";
chr2	StringTie	exon	260085	261130	1000	-	.	gene_id "MSTRG.91846"; transcript_id "MSTRG.91846.277"; exon_number "9";
chr2	StringTie	exon	262631	262750	1000	-	.	gene_id "MSTRG.91846"; transcript_id "MSTRG.91846.277"; exon_number "10";
chr2	StringTie	exon	263211	264375	1000	-	.	gene_id "MSTRG.91846"; transcript_id "MSTRG.91846.277"; exon_number "11";
chr2	StringTie	transcript	218144	264649	1000	-	.	gene_id "MSTRG.91846"; transcript_id "MSTRG.91846.278";
chr2	StringTie	exon	218144	219001	1000	-	.	gene_id "MSTRG.91846"; transcript_id "MSTRG.91846.278"; exon_number "1";
chr2	StringTie	exon	224868	224920	1000	-	.	gene_id "MSTRG.91846"; transcript_id "MSTRG.91846.278"; exon_number "2";
chr2	StringTie	exon	229966	230044	1000	-	.	gene_id "MSTRG.91846"; transcript_id "MSTRG.91846.278"; exon_number "3";
chr2	StringTie	exon	231023	231191	1000	-	.	gene_id "MSTRG.91846"; transcript_id "MSTRG.91846.278"; exon_number "4";
chr2	StringTie	exon	233101	233229	1000	-	.	gene_id "MSTRG.91846"; transcript_id "MSTRG.91846.278"; exon_number "5";
chr2	StringTie	exon	234160	234272	1000	-	.	gene_id "MSTRG.91846"; transcript_id "MSTRG.91846.278"; exon_number "6";
chr2	StringTie	exon	247538	247602	1000	-	.	gene_id "MSTRG.91846"; transcript_id "MSTRG.91846.278"; exon_number "7";
chr2	StringTie	exon	249731	249844	1000	-	.	gene_id "MSTRG.91846"; transcript_id "MSTRG.91846.278"; exon_number "8";
chr2	StringTie	exon	253005	253115	1000	-	.	gene_id "MSTRG.91846"; transcript_id "MSTRG.91846.278"; exon_number "9";
chr2	StringTie	exon	262631	263762	1000	-	.	gene_id "MSTRG.91846"; transcript_id "MSTRG.91846.278"; exon_number "10";
chr2	StringTie	exon	264633	264649	1000	-	.	gene_id "MSTRG.91846"; transcript_id "MSTRG.91846.278"; exon_number "11";
chr2	StringTie	transcript	218144	264814	1000	-	.	gene_id "MSTRG.91846"; transcript_id "MSTRG.91846.279";
chr2	StringTie	exon	218144	219001	1000	-	.	gene_id "MSTRG.91846"; transcript_id "MSTRG.91846.279"; exon_number "1";
chr2	StringTie	exon	224864	224920	1000	-	.	gene_id "MSTRG.91846"; transcript_id "MSTRG.91846.279"; exon_number "2";
chr2	StringTie	exon	229966	230044	1000	-	.	gene_id "MSTRG.91846"; transcript_id "MSTRG.91846.279"; exon_number "3";
chr2	StringTie	exon	231023	231191	1000	-	.	gene_id "MSTRG.91846"; transcript_id "MSTRG.91846.279"; exon_number "4";
chr2	StringTie	exon	233101	233229	1000	-	.	gene_id "MSTRG.91846"; transcript_id "MSTRG.91846.279"; exon_number "5";
chr2	StringTie	exon	234160	234272	1000	-	.	gene_id "MSTRG.91846"; transcript_id "MSTRG.91846.279"; exon_number "6";
chr2	StringTie	exon	242798	242871	1000	-	.	gene_id "MSTRG.91846"; transcript_id "MSTRG.91846.279"; exon_number "7";
chr2	StringTie	exon	247538	247602	1000	-	.	gene_id "MSTRG.91846"; transcript_id "MSTRG.91846.279"; exon_number "8";
chr2	StringTie	exon	249731	249844	1000	-	.	gene_id "MSTRG.91846"; transcript_id "MSTRG.91846.279"; exon_number "9";
chr2	StringTie	exon	253005	253115	1000	-	.	gene_id "MSTRG.91846"; transcript_id "MSTRG.91846.279"; exon_number "10";
chr2	StringTie	exon	264782	264814	1000	-	.	gene_id "MSTRG.91846"; transcript_id "MSTRG.91846.279"; exon_number "11";
chr2	StringTie	transcript	217261	264305	1000	-	.	gene_id "MSTRG.91846"; transcript_id "MSTRG.91846.28";
chr2	StringTie	exon	217261	219001	1000	-	.	gene_id "MSTRG.91846"; transcript_id "MSTRG.91846.28"; exon_number "1";
chr2	StringTie	exon	229966	230044	1000	-	.	gene_id "MSTRG.91846"; transcript_id "MSTRG.91846.28"; exon_number "2";
chr2	StringTie	exon	231023	231191	1000	-	.	gene_id "MSTRG.91846"; transcript_id "MSTRG.91846.28"; exon_number "3";
chr2	StringTie	exon	233101	233229	1000	-	.	gene_id "MSTRG.91846"; transcript_id "MSTRG.91846.28"; exon_number "4";
chr2	StringTie	exon	234160	234272	1000	-	.	gene_id "MSTRG.91846"; transcript_id "MSTRG.91846.28"; exon_number "5";
chr2	StringTie	exon	247538	247602	1000	-	.	gene_id "MSTRG.91846"; transcript_id "MSTRG.91846.28"; exon_number "6";
chr2	StringTie	exon	249731	249844	1000	-	.	gene_id "MSTRG.91846"; transcript_id "MSTRG.91846.28"; exon_number "7";
chr2	StringTie	exon	253005	253115	1000	-	.	gene_id "MSTRG.91846"; transcript_id "MSTRG.91846.28"; exon_number "8";
chr2	StringTie	exon	260085	262786	1000	-	.	gene_id "MSTRG.91846"; transcript_id "MSTRG.91846.28"; exon_number "9";
chr2	StringTie	exon	263211	263762	1000	-	.	gene_id "MSTRG.91846"; transcript_id "MSTRG.91846.28"; exon_number "10";
chr2	StringTie	exon	264084	264305	1000	-	.	gene_id "MSTRG.91846"; transcript_id "MSTRG.91846.28"; exon_number "11";
chr2	StringTie	transcript	218144	264048	1000	-	.	gene_id "MSTRG.91846"; transcript_id "MSTRG.91846.280";
chr2	StringTie	exon	218144	219001	1000	-	.	gene_id "MSTRG.91846"; transcript_id "MSTRG.91846.280"; exon_number "1";
chr2	StringTie	exon	229966	230044	1000	-	.	gene_id "MSTRG.91846"; transcript_id "MSTRG.91846.280"; exon_number "2";
chr2	StringTie	exon	231023	231191	1000	-	.	gene_id "MSTRG.91846"; transcript_id "MSTRG.91846.280"; exon_number "3";
chr2	StringTie	exon	233101	233229	1000	-	.	gene_id "MSTRG.91846"; transcript_id "MSTRG.91846.280"; exon_number "4";
chr2	StringTie	exon	234160	234272	1000	-	.	gene_id "MSTRG.91846"; transcript_id "MSTRG.91846.280"; exon_number "5";
chr2	StringTie	exon	247538	247602	1000	-	.	gene_id "MSTRG.91846"; transcript_id "MSTRG.91846.280"; exon_number "6";
chr2	StringTie	exon	249731	249844	1000	-	.	gene_id "MSTRG.91846"; transcript_id "MSTRG.91846.280"; exon_number "7";
chr2	StringTie	exon	253005	253115	1000	-	.	gene_id "MSTRG.91846"; transcript_id "MSTRG.91846.280"; exon_number "8";
chr2	StringTie	exon	262631	262786	1000	-	.	gene_id "MSTRG.91846"; transcript_id "MSTRG.91846.280"; exon_number "9";
chr2	StringTie	exon	263211	263762	1000	-	.	gene_id "MSTRG.91846"; transcript_id "MSTRG.91846.280"; exon_number "10";
chr2	StringTie	exon	263984	264048	1000	-	.	gene_id "MSTRG.91846"; transcript_id "MSTRG.91846.280"; exon_number "11";
chr2	StringTie	transcript	218144	264397	1000	-	.	gene_id "MSTRG.91846"; transcript_id "MSTRG.91846.281";
chr2	StringTie	exon	218144	219001	1000	-	.	gene_id "MSTRG.91846"; transcript_id "MSTRG.91846.281"; exon_number "1";
chr2	StringTie	exon	229966	230044	1000	-	.	gene_id "MSTRG.91846"; transcript_id "MSTRG.91846.281"; exon_number "2";
chr2	StringTie	exon	231023	231191	1000	-	.	gene_id "MSTRG.91846"; transcript_id "MSTRG.91846.281"; exon_number "3";
chr2	StringTie	exon	233101	233229	1000	-	.	gene_id "MSTRG.91846"; transcript_id "MSTRG.91846.281"; exon_number "4";
chr2	StringTie	exon	234160	234272	1000	-	.	gene_id "MSTRG.91846"; transcript_id "MSTRG.91846.281"; exon_number "5";
chr2	StringTie	exon	247538	247602	1000	-	.	gene_id "MSTRG.91846"; transcript_id "MSTRG.91846.281"; exon_number "6";
chr2	StringTie	exon	249731	249844	1000	-	.	gene_id "MSTRG.91846"; transcript_id "MSTRG.91846.281"; exon_number "7";
chr2	StringTie	exon	253005	253115	1000	-	.	gene_id "MSTRG.91846"; transcript_id "MSTRG.91846.281"; exon_number "8";
chr2	StringTie	exon	260085	261130	1000	-	.	gene_id "MSTRG.91846"; transcript_id "MSTRG.91846.281"; exon_number "9";
chr2	StringTie	exon	262201	262786	1000	-	.	gene_id "MSTRG.91846"; transcript_id "MSTRG.91846.281"; exon_number "10";
chr2	StringTie	exon	263211	264397	1000	-	.	gene_id "MSTRG.91846"; transcript_id "MSTRG.91846.281"; exon_number "11";
chr2	StringTie	transcript	218144	264385	1000	-	.	gene_id "MSTRG.91846"; transcript_id "MSTRG.91846.282";
chr2	StringTie	exon	218144	219001	1000	-	.	gene_id "MSTRG.91846"; transcript_id "MSTRG.91846.282"; exon_number "1";
chr2	StringTie	exon	229966	230044	1000	-	.	gene_id "MSTRG.91846"; transcript_id "MSTRG.91846.282"; exon_number "2";
chr2	StringTie	exon	231023	231191	1000	-	.	gene_id "MSTRG.91846"; transcript_id "MSTRG.91846.282"; exon_number "3";
chr2	StringTie	exon	233101	233229	1000	-	.	gene_id "MSTRG.91846"; transcript_id "MSTRG.91846.282"; exon_number "4";
chr2	StringTie	exon	234160	234272	1000	-	.	gene_id "MSTRG.91846"; transcript_id "MSTRG.91846.282"; exon_number "5";
chr2	StringTie	exon	242798	242871	1000	-	.	gene_id "MSTRG.91846"; transcript_id "MSTRG.91846.282"; exon_number "6";
chr2	StringTie	exon	243503	243562	1000	-	.	gene_id "MSTRG.91846"; transcript_id "MSTRG.91846.282"; exon_number "7";
chr2	StringTie	exon	247538	247602	1000	-	.	gene_id "MSTRG.91846"; transcript_id "MSTRG.91846.282"; exon_number "8";
chr2	StringTie	exon	249731	249844	1000	-	.	gene_id "MSTRG.91846"; transcript_id "MSTRG.91846.282"; exon_number "9";
chr2	StringTie	exon	253005	253115	1000	-	.	gene_id "MSTRG.91846"; transcript_id "MSTRG.91846.282"; exon_number "10";
chr2	StringTie	exon	262631	262786	1000	-	.	gene_id "MSTRG.91846"; transcript_id "MSTRG.91846.282"; exon_number "11";
chr2	StringTie	exon	263211	264385	1000	-	.	gene_id "MSTRG.91846"; transcript_id "MSTRG.91846.282"; exon_number "12";
chr2	StringTie	transcript	218144	264391	1000	-	.	gene_id "MSTRG.91846"; transcript_id "MSTRG.91846.283";
chr2	StringTie	exon	218144	219001	1000	-	.	gene_id "MSTRG.91846"; transcript_id "MSTRG.91846.283"; exon_number "1";
chr2	StringTie	exon	229966	230044	1000	-	.	gene_id "MSTRG.91846"; transcript_id "MSTRG.91846.283"; exon_number "2";
chr2	StringTie	exon	231023	231191	1000	-	.	gene_id "MSTRG.91846"; transcript_id "MSTRG.91846.283"; exon_number "3";
chr2	StringTie	exon	233101	233229	1000	-	.	gene_id "MSTRG.91846"; transcript_id "MSTRG.91846.283"; exon_number "4";
chr2	StringTie	exon	234160	234272	1000	-	.	gene_id "MSTRG.91846"; transcript_id "MSTRG.91846.283"; exon_number "5";
chr2	StringTie	exon	242798	242871	1000	-	.	gene_id "MSTRG.91846"; transcript_id "MSTRG.91846.283"; exon_number "6";
chr2	StringTie	exon	243503	243562	1000	-	.	gene_id "MSTRG.91846"; transcript_id "MSTRG.91846.283"; exon_number "7";
chr2	StringTie	exon	247538	247602	1000	-	.	gene_id "MSTRG.91846"; transcript_id "MSTRG.91846.283"; exon_number "8";
chr2	StringTie	exon	249731	249844	1000	-	.	gene_id "MSTRG.91846"; transcript_id "MSTRG.91846.283"; exon_number "9";
chr2	StringTie	exon	253005	253115	1000	-	.	gene_id "MSTRG.91846"; transcript_id "MSTRG.91846.283"; exon_number "10";
chr2	StringTie	exon	260085	262750	1000	-	.	gene_id "MSTRG.91846"; transcript_id "MSTRG.91846.283"; exon_number "11";
chr2	StringTie	exon	263211	264391	1000	-	.	gene_id "MSTRG.91846"; transcript_id "MSTRG.91846.283"; exon_number "12";
chr2	StringTie	transcript	218144	264647	1000	-	.	gene_id "MSTRG.91846"; transcript_id "MSTRG.91846.284";
chr2	StringTie	exon	218144	219001	1000	-	.	gene_id "MSTRG.91846"; transcript_id "MSTRG.91846.284"; exon_number "1";
chr2	StringTie	exon	224864	224920	1000	-	.	gene_id "MSTRG.91846"; transcript_id "MSTRG.91846.284"; exon_number "2";
chr2	StringTie	exon	229966	230044	1000	-	.	gene_id "MSTRG.91846"; transcript_id "MSTRG.91846.284"; exon_number "3";
chr2	StringTie	exon	231023	231191	1000	-	.	gene_id "MSTRG.91846"; transcript_id "MSTRG.91846.284"; exon_number "4";
chr2	StringTie	exon	233101	233229	1000	-	.	gene_id "MSTRG.91846"; transcript_id "MSTRG.91846.284"; exon_number "5";
chr2	StringTie	exon	234160	234272	1000	-	.	gene_id "MSTRG.91846"; transcript_id "MSTRG.91846.284"; exon_number "6";
chr2	StringTie	exon	247538	247602	1000	-	.	gene_id "MSTRG.91846"; transcript_id "MSTRG.91846.284"; exon_number "7";
chr2	StringTie	exon	249731	249844	1000	-	.	gene_id "MSTRG.91846"; transcript_id "MSTRG.91846.284"; exon_number "8";
chr2	StringTie	exon	253005	253115	1000	-	.	gene_id "MSTRG.91846"; transcript_id "MSTRG.91846.284"; exon_number "9";
chr2	StringTie	exon	260085	260702	1000	-	.	gene_id "MSTRG.91846"; transcript_id "MSTRG.91846.284"; exon_number "10";
chr2	StringTie	exon	262631	262786	1000	-	.	gene_id "MSTRG.91846"; transcript_id "MSTRG.91846.284"; exon_number "11";
chr2	StringTie	exon	263211	263762	1000	-	.	gene_id "MSTRG.91846"; transcript_id "MSTRG.91846.284"; exon_number "12";
chr2	StringTie	exon	264633	264647	1000	-	.	gene_id "MSTRG.91846"; transcript_id "MSTRG.91846.284"; exon_number "13";
chr2	StringTie	transcript	218145	264581	1000	-	.	gene_id "MSTRG.91846"; transcript_id "MSTRG.91846.285";
chr2	StringTie	exon	218145	219001	1000	-	.	gene_id "MSTRG.91846"; transcript_id "MSTRG.91846.285"; exon_number "1";
chr2	StringTie	exon	229966	230044	1000	-	.	gene_id "MSTRG.91846"; transcript_id "MSTRG.91846.285"; exon_number "2";
chr2	StringTie	exon	231030	231191	1000	-	.	gene_id "MSTRG.91846"; transcript_id "MSTRG.91846.285"; exon_number "3";
chr2	StringTie	exon	233101	233229	1000	-	.	gene_id "MSTRG.91846"; transcript_id "MSTRG.91846.285"; exon_number "4";
chr2	StringTie	exon	234160	234272	1000	-	.	gene_id "MSTRG.91846"; transcript_id "MSTRG.91846.285"; exon_number "5";
chr2	StringTie	exon	247538	247602	1000	-	.	gene_id "MSTRG.91846"; transcript_id "MSTRG.91846.285"; exon_number "6";
chr2	StringTie	exon	249731	249844	1000	-	.	gene_id "MSTRG.91846"; transcript_id "MSTRG.91846.285"; exon_number "7";
chr2	StringTie	exon	253005	253115	1000	-	.	gene_id "MSTRG.91846"; transcript_id "MSTRG.91846.285"; exon_number "8";
chr2	StringTie	exon	264542	264581	1000	-	.	gene_id "MSTRG.91846"; transcript_id "MSTRG.91846.285"; exon_number "9";
chr2	StringTie	transcript	218146	264319	1000	-	.	gene_id "MSTRG.91846"; transcript_id "MSTRG.91846.286";
chr2	StringTie	exon	218146	219001	1000	-	.	gene_id "MSTRG.91846"; transcript_id "MSTRG.91846.286"; exon_number "1";
chr2	StringTie	exon	224864	224920	1000	-	.	gene_id "MSTRG.91846"; transcript_id "MSTRG.91846.286"; exon_number "2";
chr2	StringTie	exon	229966	230044	1000	-	.	gene_id "MSTRG.91846"; transcript_id "MSTRG.91846.286"; exon_number "3";
chr2	StringTie	exon	231023	231191	1000	-	.	gene_id "MSTRG.91846"; transcript_id "MSTRG.91846.286"; exon_number "4";
chr2	StringTie	exon	233101	233229	1000	-	.	gene_id "MSTRG.91846"; transcript_id "MSTRG.91846.286"; exon_number "5";
chr2	StringTie	exon	234160	234272	1000	-	.	gene_id "MSTRG.91846"; transcript_id "MSTRG.91846.286"; exon_number "6";
chr2	StringTie	exon	243503	243562	1000	-	.	gene_id "MSTRG.91846"; transcript_id "MSTRG.91846.286"; exon_number "7";
chr2	StringTie	exon	247538	247602	1000	-	.	gene_id "MSTRG.91846"; transcript_id "MSTRG.91846.286"; exon_number "8";
chr2	StringTie	exon	249731	249844	1000	-	.	gene_id "MSTRG.91846"; transcript_id "MSTRG.91846.286"; exon_number "9";
chr2	StringTie	exon	253005	253115	1000	-	.	gene_id "MSTRG.91846"; transcript_id "MSTRG.91846.286"; exon_number "10";
chr2	StringTie	exon	256207	256690	1000	-	.	gene_id "MSTRG.91846"; transcript_id "MSTRG.91846.286"; exon_number "11";
chr2	StringTie	exon	263984	264319	1000	-	.	gene_id "MSTRG.91846"; transcript_id "MSTRG.91846.286"; exon_number "12";
chr2	StringTie	transcript	218146	264387	1000	-	.	gene_id "MSTRG.91846"; transcript_id "MSTRG.91846.287";
chr2	StringTie	exon	218146	219001	1000	-	.	gene_id "MSTRG.91846"; transcript_id "MSTRG.91846.287"; exon_number "1";
chr2	StringTie	exon	229966	230044	1000	-	.	gene_id "MSTRG.91846"; transcript_id "MSTRG.91846.287"; exon_number "2";
chr2	StringTie	exon	230547	231191	1000	-	.	gene_id "MSTRG.91846"; transcript_id "MSTRG.91846.287"; exon_number "3";
chr2	StringTie	exon	233101	233229	1000	-	.	gene_id "MSTRG.91846"; transcript_id "MSTRG.91846.287"; exon_number "4";
chr2	StringTie	exon	234160	234272	1000	-	.	gene_id "MSTRG.91846"; transcript_id "MSTRG.91846.287"; exon_number "5";
chr2	StringTie	exon	247538	247602	1000	-	.	gene_id "MSTRG.91846"; transcript_id "MSTRG.91846.287"; exon_number "6";
chr2	StringTie	exon	249731	249844	1000	-	.	gene_id "MSTRG.91846"; transcript_id "MSTRG.91846.287"; exon_number "7";
chr2	StringTie	exon	253005	253115	1000	-	.	gene_id "MSTRG.91846"; transcript_id "MSTRG.91846.287"; exon_number "8";
chr2	StringTie	exon	263984	264387	1000	-	.	gene_id "MSTRG.91846"; transcript_id "MSTRG.91846.287"; exon_number "9";
chr2	StringTie	transcript	218146	264375	1000	-	.	gene_id "MSTRG.91846"; transcript_id "MSTRG.91846.288";
chr2	StringTie	exon	218146	219001	1000	-	.	gene_id "MSTRG.91846"; transcript_id "MSTRG.91846.288"; exon_number "1";
chr2	StringTie	exon	229966	230044	1000	-	.	gene_id "MSTRG.91846"; transcript_id "MSTRG.91846.288"; exon_number "2";
chr2	StringTie	exon	231023	231191	1000	-	.	gene_id "MSTRG.91846"; transcript_id "MSTRG.91846.288"; exon_number "3";
chr2	StringTie	exon	231653	233229	1000	-	.	gene_id "MSTRG.91846"; transcript_id "MSTRG.91846.288"; exon_number "4";
chr2	StringTie	exon	234160	234272	1000	-	.	gene_id "MSTRG.91846"; transcript_id "MSTRG.91846.288"; exon_number "5";
chr2	StringTie	exon	247538	247602	1000	-	.	gene_id "MSTRG.91846"; transcript_id "MSTRG.91846.288"; exon_number "6";
chr2	StringTie	exon	249731	249844	1000	-	.	gene_id "MSTRG.91846"; transcript_id "MSTRG.91846.288"; exon_number "7";
chr2	StringTie	exon	253005	253115	1000	-	.	gene_id "MSTRG.91846"; transcript_id "MSTRG.91846.288"; exon_number "8";
chr2	StringTie	exon	263984	264375	1000	-	.	gene_id "MSTRG.91846"; transcript_id "MSTRG.91846.288"; exon_number "9";
chr2	StringTie	transcript	218146	256943	1000	-	.	gene_id "MSTRG.91846"; transcript_id "MSTRG.91846.289";
chr2	StringTie	exon	218146	219001	1000	-	.	gene_id "MSTRG.91846"; transcript_id "MSTRG.91846.289"; exon_number "1";
chr2	StringTie	exon	229966	230043	1000	-	.	gene_id "MSTRG.91846"; transcript_id "MSTRG.91846.289"; exon_number "2";
chr2	StringTie	exon	231032	231191	1000	-	.	gene_id "MSTRG.91846"; transcript_id "MSTRG.91846.289"; exon_number "3";
chr2	StringTie	exon	233101	233229	1000	-	.	gene_id "MSTRG.91846"; transcript_id "MSTRG.91846.289"; exon_number "4";
chr2	StringTie	exon	234160	234272	1000	-	.	gene_id "MSTRG.91846"; transcript_id "MSTRG.91846.289"; exon_number "5";
chr2	StringTie	exon	247538	247602	1000	-	.	gene_id "MSTRG.91846"; transcript_id "MSTRG.91846.289"; exon_number "6";
chr2	StringTie	exon	249731	249844	1000	-	.	gene_id "MSTRG.91846"; transcript_id "MSTRG.91846.289"; exon_number "7";
chr2	StringTie	exon	253005	253115	1000	-	.	gene_id "MSTRG.91846"; transcript_id "MSTRG.91846.289"; exon_number "8";
chr2	StringTie	exon	256207	256943	1000	-	.	gene_id "MSTRG.91846"; transcript_id "MSTRG.91846.289"; exon_number "9";
chr2	StringTie	transcript	217277	264866	1000	-	.	gene_id "MSTRG.91846"; transcript_id "MSTRG.91846.29";
chr2	StringTie	exon	217277	219001	1000	-	.	gene_id "MSTRG.91846"; transcript_id "MSTRG.91846.29"; exon_number "1";
chr2	StringTie	exon	229966	230044	1000	-	.	gene_id "MSTRG.91846"; transcript_id "MSTRG.91846.29"; exon_number "2";
chr2	StringTie	exon	231023	231191	1000	-	.	gene_id "MSTRG.91846"; transcript_id "MSTRG.91846.29"; exon_number "3";
chr2	StringTie	exon	233101	233229	1000	-	.	gene_id "MSTRG.91846"; transcript_id "MSTRG.91846.29"; exon_number "4";
chr2	StringTie	exon	234160	234272	1000	-	.	gene_id "MSTRG.91846"; transcript_id "MSTRG.91846.29"; exon_number "5";
chr2	StringTie	exon	247538	247602	1000	-	.	gene_id "MSTRG.91846"; transcript_id "MSTRG.91846.29"; exon_number "6";
chr2	StringTie	exon	249731	249844	1000	-	.	gene_id "MSTRG.91846"; transcript_id "MSTRG.91846.29"; exon_number "7";
chr2	StringTie	exon	253005	253115	1000	-	.	gene_id "MSTRG.91846"; transcript_id "MSTRG.91846.29"; exon_number "8";
chr2	StringTie	exon	260085	262786	1000	-	.	gene_id "MSTRG.91846"; transcript_id "MSTRG.91846.29"; exon_number "9";
chr2	StringTie	exon	263211	263762	1000	-	.	gene_id "MSTRG.91846"; transcript_id "MSTRG.91846.29"; exon_number "10";
chr2	StringTie	exon	264782	264866	1000	-	.	gene_id "MSTRG.91846"; transcript_id "MSTRG.91846.29"; exon_number "11";
chr2	StringTie	transcript	218146	262750	1000	-	.	gene_id "MSTRG.91846"; transcript_id "MSTRG.91846.290";
chr2	StringTie	exon	218146	219001	1000	-	.	gene_id "MSTRG.91846"; transcript_id "MSTRG.91846.290"; exon_number "1";
chr2	StringTie	exon	224864	224920	1000	-	.	gene_id "MSTRG.91846"; transcript_id "MSTRG.91846.290"; exon_number "2";
chr2	StringTie	exon	229966	230044	1000	-	.	gene_id "MSTRG.91846"; transcript_id "MSTRG.91846.290"; exon_number "3";
chr2	StringTie	exon	231030	231191	1000	-	.	gene_id "MSTRG.91846"; transcript_id "MSTRG.91846.290"; exon_number "4";
chr2	StringTie	exon	233101	233229	1000	-	.	gene_id "MSTRG.91846"; transcript_id "MSTRG.91846.290"; exon_number "5";
chr2	StringTie	exon	234160	234272	1000	-	.	gene_id "MSTRG.91846"; transcript_id "MSTRG.91846.290"; exon_number "6";
chr2	StringTie	exon	247538	247602	1000	-	.	gene_id "MSTRG.91846"; transcript_id "MSTRG.91846.290"; exon_number "7";
chr2	StringTie	exon	249731	249844	1000	-	.	gene_id "MSTRG.91846"; transcript_id "MSTRG.91846.290"; exon_number "8";
chr2	StringTie	exon	253005	253115	1000	-	.	gene_id "MSTRG.91846"; transcript_id "MSTRG.91846.290"; exon_number "9";
chr2	StringTie	exon	260085	262750	1000	-	.	gene_id "MSTRG.91846"; transcript_id "MSTRG.91846.290"; exon_number "10";
chr2	StringTie	transcript	218146	264810	1000	-	.	gene_id "MSTRG.91846"; transcript_id "MSTRG.91846.291";
chr2	StringTie	exon	218146	219001	1000	-	.	gene_id "MSTRG.91846"; transcript_id "MSTRG.91846.291"; exon_number "1";
chr2	StringTie	exon	224864	224920	1000	-	.	gene_id "MSTRG.91846"; transcript_id "MSTRG.91846.291"; exon_number "2";
chr2	StringTie	exon	229966	230044	1000	-	.	gene_id "MSTRG.91846"; transcript_id "MSTRG.91846.291"; exon_number "3";
chr2	StringTie	exon	231023	231191	1000	-	.	gene_id "MSTRG.91846"; transcript_id "MSTRG.91846.291"; exon_number "4";
chr2	StringTie	exon	233101	233229	1000	-	.	gene_id "MSTRG.91846"; transcript_id "MSTRG.91846.291"; exon_number "5";
chr2	StringTie	exon	234160	234272	1000	-	.	gene_id "MSTRG.91846"; transcript_id "MSTRG.91846.291"; exon_number "6";
chr2	StringTie	exon	247538	247602	1000	-	.	gene_id "MSTRG.91846"; transcript_id "MSTRG.91846.291"; exon_number "7";
chr2	StringTie	exon	249731	249844	1000	-	.	gene_id "MSTRG.91846"; transcript_id "MSTRG.91846.291"; exon_number "8";
chr2	StringTie	exon	253005	253115	1000	-	.	gene_id "MSTRG.91846"; transcript_id "MSTRG.91846.291"; exon_number "9";
chr2	StringTie	exon	260085	260702	1000	-	.	gene_id "MSTRG.91846"; transcript_id "MSTRG.91846.291"; exon_number "10";
chr2	StringTie	exon	263211	263372	1000	-	.	gene_id "MSTRG.91846"; transcript_id "MSTRG.91846.291"; exon_number "11";
chr2	StringTie	exon	264782	264810	1000	-	.	gene_id "MSTRG.91846"; transcript_id "MSTRG.91846.291"; exon_number "12";
chr2	StringTie	transcript	218149	264418	1000	-	.	gene_id "MSTRG.91846"; transcript_id "MSTRG.91846.292";
chr2	StringTie	exon	218149	219001	1000	-	.	gene_id "MSTRG.91846"; transcript_id "MSTRG.91846.292"; exon_number "1";
chr2	StringTie	exon	224864	224920	1000	-	.	gene_id "MSTRG.91846"; transcript_id "MSTRG.91846.292"; exon_number "2";
chr2	StringTie	exon	229966	230044	1000	-	.	gene_id "MSTRG.91846"; transcript_id "MSTRG.91846.292"; exon_number "3";
chr2	StringTie	exon	231023	231191	1000	-	.	gene_id "MSTRG.91846"; transcript_id "MSTRG.91846.292"; exon_number "4";
chr2	StringTie	exon	233101	233229	1000	-	.	gene_id "MSTRG.91846"; transcript_id "MSTRG.91846.292"; exon_number "5";
chr2	StringTie	exon	234160	234272	1000	-	.	gene_id "MSTRG.91846"; transcript_id "MSTRG.91846.292"; exon_number "6";
chr2	StringTie	exon	247538	247602	1000	-	.	gene_id "MSTRG.91846"; transcript_id "MSTRG.91846.292"; exon_number "7";
chr2	StringTie	exon	249731	249844	1000	-	.	gene_id "MSTRG.91846"; transcript_id "MSTRG.91846.292"; exon_number "8";
chr2	StringTie	exon	253005	253115	1000	-	.	gene_id "MSTRG.91846"; transcript_id "MSTRG.91846.292"; exon_number "9";
chr2	StringTie	exon	260085	260702	1000	-	.	gene_id "MSTRG.91846"; transcript_id "MSTRG.91846.292"; exon_number "10";
chr2	StringTie	exon	262631	262750	1000	-	.	gene_id "MSTRG.91846"; transcript_id "MSTRG.91846.292"; exon_number "11";
chr2	StringTie	exon	263211	264418	1000	-	.	gene_id "MSTRG.91846"; transcript_id "MSTRG.91846.292"; exon_number "12";
chr2	StringTie	transcript	218149	264824	1000	-	.	gene_id "MSTRG.91846"; transcript_id "MSTRG.91846.293";
chr2	StringTie	exon	218149	219001	1000	-	.	gene_id "MSTRG.91846"; transcript_id "MSTRG.91846.293"; exon_number "1";
chr2	StringTie	exon	229966	230044	1000	-	.	gene_id "MSTRG.91846"; transcript_id "MSTRG.91846.293"; exon_number "2";
chr2	StringTie	exon	231023	231191	1000	-	.	gene_id "MSTRG.91846"; transcript_id "MSTRG.91846.293"; exon_number "3";
chr2	StringTie	exon	233153	233229	1000	-	.	gene_id "MSTRG.91846"; transcript_id "MSTRG.91846.293"; exon_number "4";
chr2	StringTie	exon	234160	234272	1000	-	.	gene_id "MSTRG.91846"; transcript_id "MSTRG.91846.293"; exon_number "5";
chr2	StringTie	exon	242798	242871	1000	-	.	gene_id "MSTRG.91846"; transcript_id "MSTRG.91846.293"; exon_number "6";
chr2	StringTie	exon	247538	247602	1000	-	.	gene_id "MSTRG.91846"; transcript_id "MSTRG.91846.293"; exon_number "7";
chr2	StringTie	exon	249731	249844	1000	-	.	gene_id "MSTRG.91846"; transcript_id "MSTRG.91846.293"; exon_number "8";
chr2	StringTie	exon	253005	253115	1000	-	.	gene_id "MSTRG.91846"; transcript_id "MSTRG.91846.293"; exon_number "9";
chr2	StringTie	exon	264782	264824	1000	-	.	gene_id "MSTRG.91846"; transcript_id "MSTRG.91846.293"; exon_number "10";
chr2	StringTie	transcript	218149	264393	1000	-	.	gene_id "MSTRG.91846"; transcript_id "MSTRG.91846.294";
chr2	StringTie	exon	218149	219001	1000	-	.	gene_id "MSTRG.91846"; transcript_id "MSTRG.91846.294"; exon_number "1";
chr2	StringTie	exon	224868	224920	1000	-	.	gene_id "MSTRG.91846"; transcript_id "MSTRG.91846.294"; exon_number "2";
chr2	StringTie	exon	229966	230044	1000	-	.	gene_id "MSTRG.91846"; transcript_id "MSTRG.91846.294"; exon_number "3";
chr2	StringTie	exon	231023	231191	1000	-	.	gene_id "MSTRG.91846"; transcript_id "MSTRG.91846.294"; exon_number "4";
chr2	StringTie	exon	233101	233229	1000	-	.	gene_id "MSTRG.91846"; transcript_id "MSTRG.91846.294"; exon_number "5";
chr2	StringTie	exon	234160	234272	1000	-	.	gene_id "MSTRG.91846"; transcript_id "MSTRG.91846.294"; exon_number "6";
chr2	StringTie	exon	247538	247602	1000	-	.	gene_id "MSTRG.91846"; transcript_id "MSTRG.91846.294"; exon_number "7";
chr2	StringTie	exon	249731	249844	1000	-	.	gene_id "MSTRG.91846"; transcript_id "MSTRG.91846.294"; exon_number "8";
chr2	StringTie	exon	253005	253115	1000	-	.	gene_id "MSTRG.91846"; transcript_id "MSTRG.91846.294"; exon_number "9";
chr2	StringTie	exon	260085	262786	1000	-	.	gene_id "MSTRG.91846"; transcript_id "MSTRG.91846.294"; exon_number "10";
chr2	StringTie	exon	264084	264393	1000	-	.	gene_id "MSTRG.91846"; transcript_id "MSTRG.91846.294"; exon_number "11";
chr2	StringTie	transcript	218149	264049	1000	-	.	gene_id "MSTRG.91846"; transcript_id "MSTRG.91846.295";
chr2	StringTie	exon	218149	219001	1000	-	.	gene_id "MSTRG.91846"; transcript_id "MSTRG.91846.295"; exon_number "1";
chr2	StringTie	exon	229966	230044	1000	-	.	gene_id "MSTRG.91846"; transcript_id "MSTRG.91846.295"; exon_number "2";
chr2	StringTie	exon	231023	231191	1000	-	.	gene_id "MSTRG.91846"; transcript_id "MSTRG.91846.295"; exon_number "3";
chr2	StringTie	exon	233101	233229	1000	-	.	gene_id "MSTRG.91846"; transcript_id "MSTRG.91846.295"; exon_number "4";
chr2	StringTie	exon	234160	234272	1000	-	.	gene_id "MSTRG.91846"; transcript_id "MSTRG.91846.295"; exon_number "5";
chr2	StringTie	exon	242798	242871	1000	-	.	gene_id "MSTRG.91846"; transcript_id "MSTRG.91846.295"; exon_number "6";
chr2	StringTie	exon	247538	247602	1000	-	.	gene_id "MSTRG.91846"; transcript_id "MSTRG.91846.295"; exon_number "7";
chr2	StringTie	exon	249731	249844	1000	-	.	gene_id "MSTRG.91846"; transcript_id "MSTRG.91846.295"; exon_number "8";
chr2	StringTie	exon	253005	253115	1000	-	.	gene_id "MSTRG.91846"; transcript_id "MSTRG.91846.295"; exon_number "9";
chr2	StringTie	exon	260085	260702	1000	-	.	gene_id "MSTRG.91846"; transcript_id "MSTRG.91846.295"; exon_number "10";
chr2	StringTie	exon	263211	263762	1000	-	.	gene_id "MSTRG.91846"; transcript_id "MSTRG.91846.295"; exon_number "11";
chr2	StringTie	exon	263984	264049	1000	-	.	gene_id "MSTRG.91846"; transcript_id "MSTRG.91846.295"; exon_number "12";
chr2	StringTie	transcript	218149	264382	1000	-	.	gene_id "MSTRG.91846"; transcript_id "MSTRG.91846.296";
chr2	StringTie	exon	218149	219001	1000	-	.	gene_id "MSTRG.91846"; transcript_id "MSTRG.91846.296"; exon_number "1";
chr2	StringTie	exon	224864	224920	1000	-	.	gene_id "MSTRG.91846"; transcript_id "MSTRG.91846.296"; exon_number "2";
chr2	StringTie	exon	229966	230044	1000	-	.	gene_id "MSTRG.91846"; transcript_id "MSTRG.91846.296"; exon_number "3";
chr2	StringTie	exon	231023	231191	1000	-	.	gene_id "MSTRG.91846"; transcript_id "MSTRG.91846.296"; exon_number "4";
chr2	StringTie	exon	233101	233229	1000	-	.	gene_id "MSTRG.91846"; transcript_id "MSTRG.91846.296"; exon_number "5";
chr2	StringTie	exon	234160	234272	1000	-	.	gene_id "MSTRG.91846"; transcript_id "MSTRG.91846.296"; exon_number "6";
chr2	StringTie	exon	242798	242871	1000	-	.	gene_id "MSTRG.91846"; transcript_id "MSTRG.91846.296"; exon_number "7";
chr2	StringTie	exon	243503	243562	1000	-	.	gene_id "MSTRG.91846"; transcript_id "MSTRG.91846.296"; exon_number "8";
chr2	StringTie	exon	247538	247602	1000	-	.	gene_id "MSTRG.91846"; transcript_id "MSTRG.91846.296"; exon_number "9";
chr2	StringTie	exon	249731	249844	1000	-	.	gene_id "MSTRG.91846"; transcript_id "MSTRG.91846.296"; exon_number "10";
chr2	StringTie	exon	253005	253115	1000	-	.	gene_id "MSTRG.91846"; transcript_id "MSTRG.91846.296"; exon_number "11";
chr2	StringTie	exon	260085	262786	1000	-	.	gene_id "MSTRG.91846"; transcript_id "MSTRG.91846.296"; exon_number "12";
chr2	StringTie	exon	263211	264382	1000	-	.	gene_id "MSTRG.91846"; transcript_id "MSTRG.91846.296"; exon_number "13";
chr2	StringTie	transcript	218150	264650	1000	-	.	gene_id "MSTRG.91846"; transcript_id "MSTRG.91846.299";
chr2	StringTie	exon	218150	219001	1000	-	.	gene_id "MSTRG.91846"; transcript_id "MSTRG.91846.299"; exon_number "1";
chr2	StringTie	exon	224868	224920	1000	-	.	gene_id "MSTRG.91846"; transcript_id "MSTRG.91846.299"; exon_number "2";
chr2	StringTie	exon	229966	230044	1000	-	.	gene_id "MSTRG.91846"; transcript_id "MSTRG.91846.299"; exon_number "3";
chr2	StringTie	exon	231023	231191	1000	-	.	gene_id "MSTRG.91846"; transcript_id "MSTRG.91846.299"; exon_number "4";
chr2	StringTie	exon	233101	233229	1000	-	.	gene_id "MSTRG.91846"; transcript_id "MSTRG.91846.299"; exon_number "5";
chr2	StringTie	exon	234160	234272	1000	-	.	gene_id "MSTRG.91846"; transcript_id "MSTRG.91846.299"; exon_number "6";
chr2	StringTie	exon	247538	247602	1000	-	.	gene_id "MSTRG.91846"; transcript_id "MSTRG.91846.299"; exon_number "7";
chr2	StringTie	exon	249731	249844	1000	-	.	gene_id "MSTRG.91846"; transcript_id "MSTRG.91846.299"; exon_number "8";
chr2	StringTie	exon	253005	253115	1000	-	.	gene_id "MSTRG.91846"; transcript_id "MSTRG.91846.299"; exon_number "9";
chr2	StringTie	exon	264633	264650	1000	-	.	gene_id "MSTRG.91846"; transcript_id "MSTRG.91846.299"; exon_number "10";
chr2	StringTie	transcript	216814	264615	1000	-	.	gene_id "MSTRG.91846"; transcript_id "MSTRG.91846.3";
chr2	StringTie	exon	216814	219001	1000	-	.	gene_id "MSTRG.91846"; transcript_id "MSTRG.91846.3"; exon_number "1";
chr2	StringTie	exon	229966	230044	1000	-	.	gene_id "MSTRG.91846"; transcript_id "MSTRG.91846.3"; exon_number "2";
chr2	StringTie	exon	231023	231191	1000	-	.	gene_id "MSTRG.91846"; transcript_id "MSTRG.91846.3"; exon_number "3";
chr2	StringTie	exon	233101	233229	1000	-	.	gene_id "MSTRG.91846"; transcript_id "MSTRG.91846.3"; exon_number "4";
chr2	StringTie	exon	234160	234272	1000	-	.	gene_id "MSTRG.91846"; transcript_id "MSTRG.91846.3"; exon_number "5";
chr2	StringTie	exon	247538	247602	1000	-	.	gene_id "MSTRG.91846"; transcript_id "MSTRG.91846.3"; exon_number "6";
chr2	StringTie	exon	249731	249844	1000	-	.	gene_id "MSTRG.91846"; transcript_id "MSTRG.91846.3"; exon_number "7";
chr2	StringTie	exon	253005	253115	1000	-	.	gene_id "MSTRG.91846"; transcript_id "MSTRG.91846.3"; exon_number "8";
chr2	StringTie	exon	264084	264615	1000	-	.	gene_id "MSTRG.91846"; transcript_id "MSTRG.91846.3"; exon_number "9";
chr2	StringTie	transcript	217277	264723	1000	-	.	gene_id "MSTRG.91846"; transcript_id "MSTRG.91846.30";
chr2	StringTie	exon	217277	219001	1000	-	.	gene_id "MSTRG.91846"; transcript_id "MSTRG.91846.30"; exon_number "1";
chr2	StringTie	exon	229966	230044	1000	-	.	gene_id "MSTRG.91846"; transcript_id "MSTRG.91846.30"; exon_number "2";
chr2	StringTie	exon	231023	231191	1000	-	.	gene_id "MSTRG.91846"; transcript_id "MSTRG.91846.30"; exon_number "3";
chr2	StringTie	exon	233101	233229	1000	-	.	gene_id "MSTRG.91846"; transcript_id "MSTRG.91846.30"; exon_number "4";
chr2	StringTie	exon	234160	234272	1000	-	.	gene_id "MSTRG.91846"; transcript_id "MSTRG.91846.30"; exon_number "5";
chr2	StringTie	exon	247538	247602	1000	-	.	gene_id "MSTRG.91846"; transcript_id "MSTRG.91846.30"; exon_number "6";
chr2	StringTie	exon	249731	249844	1000	-	.	gene_id "MSTRG.91846"; transcript_id "MSTRG.91846.30"; exon_number "7";
chr2	StringTie	exon	253005	253115	1000	-	.	gene_id "MSTRG.91846"; transcript_id "MSTRG.91846.30"; exon_number "8";
chr2	StringTie	exon	260085	260702	1000	-	.	gene_id "MSTRG.91846"; transcript_id "MSTRG.91846.30"; exon_number "9";
chr2	StringTie	exon	262631	262786	1000	-	.	gene_id "MSTRG.91846"; transcript_id "MSTRG.91846.30"; exon_number "10";
chr2	StringTie	exon	263211	263762	1000	-	.	gene_id "MSTRG.91846"; transcript_id "MSTRG.91846.30"; exon_number "11";
chr2	StringTie	exon	264633	264723	1000	-	.	gene_id "MSTRG.91846"; transcript_id "MSTRG.91846.30"; exon_number "12";
chr2	StringTie	transcript	218151	261464	1000	-	.	gene_id "MSTRG.91846"; transcript_id "MSTRG.91846.300";
chr2	StringTie	exon	218151	219001	1000	-	.	gene_id "MSTRG.91846"; transcript_id "MSTRG.91846.300"; exon_number "1";
chr2	StringTie	exon	229966	230044	1000	-	.	gene_id "MSTRG.91846"; transcript_id "MSTRG.91846.300"; exon_number "2";
chr2	StringTie	exon	231023	231191	1000	-	.	gene_id "MSTRG.91846"; transcript_id "MSTRG.91846.300"; exon_number "3";
chr2	StringTie	exon	233101	233229	1000	-	.	gene_id "MSTRG.91846"; transcript_id "MSTRG.91846.300"; exon_number "4";
chr2	StringTie	exon	234160	234272	1000	-	.	gene_id "MSTRG.91846"; transcript_id "MSTRG.91846.300"; exon_number "5";
chr2	StringTie	exon	247538	247602	1000	-	.	gene_id "MSTRG.91846"; transcript_id "MSTRG.91846.300"; exon_number "6";
chr2	StringTie	exon	249731	249844	1000	-	.	gene_id "MSTRG.91846"; transcript_id "MSTRG.91846.300"; exon_number "7";
chr2	StringTie	exon	253005	253115	1000	-	.	gene_id "MSTRG.91846"; transcript_id "MSTRG.91846.300"; exon_number "8";
chr2	StringTie	exon	256207	259553	1000	-	.	gene_id "MSTRG.91846"; transcript_id "MSTRG.91846.300"; exon_number "9";
chr2	StringTie	exon	260085	261464	1000	-	.	gene_id "MSTRG.91846"; transcript_id "MSTRG.91846.300"; exon_number "10";
chr2	StringTie	transcript	218151	264376	1000	-	.	gene_id "MSTRG.91846"; transcript_id "MSTRG.91846.301";
chr2	StringTie	exon	218151	219001	1000	-	.	gene_id "MSTRG.91846"; transcript_id "MSTRG.91846.301"; exon_number "1";
chr2	StringTie	exon	229966	230044	1000	-	.	gene_id "MSTRG.91846"; transcript_id "MSTRG.91846.301"; exon_number "2";
chr2	StringTie	exon	231023	231191	1000	-	.	gene_id "MSTRG.91846"; transcript_id "MSTRG.91846.301"; exon_number "3";
chr2	StringTie	exon	233101	233229	1000	-	.	gene_id "MSTRG.91846"; transcript_id "MSTRG.91846.301"; exon_number "4";
chr2	StringTie	exon	234160	234272	1000	-	.	gene_id "MSTRG.91846"; transcript_id "MSTRG.91846.301"; exon_number "5";
chr2	StringTie	exon	242798	242871	1000	-	.	gene_id "MSTRG.91846"; transcript_id "MSTRG.91846.301"; exon_number "6";
chr2	StringTie	exon	247538	247602	1000	-	.	gene_id "MSTRG.91846"; transcript_id "MSTRG.91846.301"; exon_number "7";
chr2	StringTie	exon	249731	249844	1000	-	.	gene_id "MSTRG.91846"; transcript_id "MSTRG.91846.301"; exon_number "8";
chr2	StringTie	exon	253005	253115	1000	-	.	gene_id "MSTRG.91846"; transcript_id "MSTRG.91846.301"; exon_number "9";
chr2	StringTie	exon	260085	262786	1000	-	.	gene_id "MSTRG.91846"; transcript_id "MSTRG.91846.301"; exon_number "10";
chr2	StringTie	exon	263211	264376	1000	-	.	gene_id "MSTRG.91846"; transcript_id "MSTRG.91846.301"; exon_number "11";
chr2	StringTie	transcript	218152	264577	1000	-	.	gene_id "MSTRG.91846"; transcript_id "MSTRG.91846.303";
chr2	StringTie	exon	218152	219001	1000	-	.	gene_id "MSTRG.91846"; transcript_id "MSTRG.91846.303"; exon_number "1";
chr2	StringTie	exon	229966	230044	1000	-	.	gene_id "MSTRG.91846"; transcript_id "MSTRG.91846.303"; exon_number "2";
chr2	StringTie	exon	231023	231191	1000	-	.	gene_id "MSTRG.91846"; transcript_id "MSTRG.91846.303"; exon_number "3";
chr2	StringTie	exon	233119	233229	1000	-	.	gene_id "MSTRG.91846"; transcript_id "MSTRG.91846.303"; exon_number "4";
chr2	StringTie	exon	234160	234272	1000	-	.	gene_id "MSTRG.91846"; transcript_id "MSTRG.91846.303"; exon_number "5";
chr2	StringTie	exon	247538	247602	1000	-	.	gene_id "MSTRG.91846"; transcript_id "MSTRG.91846.303"; exon_number "6";
chr2	StringTie	exon	249731	249844	1000	-	.	gene_id "MSTRG.91846"; transcript_id "MSTRG.91846.303"; exon_number "7";
chr2	StringTie	exon	253005	253115	1000	-	.	gene_id "MSTRG.91846"; transcript_id "MSTRG.91846.303"; exon_number "8";
chr2	StringTie	exon	264542	264577	1000	-	.	gene_id "MSTRG.91846"; transcript_id "MSTRG.91846.303"; exon_number "9";
chr2	StringTie	transcript	218152	264023	1000	-	.	gene_id "MSTRG.91846"; transcript_id "MSTRG.91846.304";
chr2	StringTie	exon	218152	219001	1000	-	.	gene_id "MSTRG.91846"; transcript_id "MSTRG.91846.304"; exon_number "1";
chr2	StringTie	exon	229966	230044	1000	-	.	gene_id "MSTRG.91846"; transcript_id "MSTRG.91846.304"; exon_number "2";
chr2	StringTie	exon	231087	231191	1000	-	.	gene_id "MSTRG.91846"; transcript_id "MSTRG.91846.304"; exon_number "3";
chr2	StringTie	exon	233101	233229	1000	-	.	gene_id "MSTRG.91846"; transcript_id "MSTRG.91846.304"; exon_number "4";
chr2	StringTie	exon	234160	234272	1000	-	.	gene_id "MSTRG.91846"; transcript_id "MSTRG.91846.304"; exon_number "5";
chr2	StringTie	exon	247538	247602	1000	-	.	gene_id "MSTRG.91846"; transcript_id "MSTRG.91846.304"; exon_number "6";
chr2	StringTie	exon	249731	249844	1000	-	.	gene_id "MSTRG.91846"; transcript_id "MSTRG.91846.304"; exon_number "7";
chr2	StringTie	exon	253005	253115	1000	-	.	gene_id "MSTRG.91846"; transcript_id "MSTRG.91846.304"; exon_number "8";
chr2	StringTie	exon	262631	262786	1000	-	.	gene_id "MSTRG.91846"; transcript_id "MSTRG.91846.304"; exon_number "9";
chr2	StringTie	exon	263984	264023	1000	-	.	gene_id "MSTRG.91846"; transcript_id "MSTRG.91846.304"; exon_number "10";
chr2	StringTie	transcript	218152	264351	1000	-	.	gene_id "MSTRG.91846"; transcript_id "MSTRG.91846.305";
chr2	StringTie	exon	218152	219001	1000	-	.	gene_id "MSTRG.91846"; transcript_id "MSTRG.91846.305"; exon_number "1";
chr2	StringTie	exon	229966	230044	1000	-	.	gene_id "MSTRG.91846"; transcript_id "MSTRG.91846.305"; exon_number "2";
chr2	StringTie	exon	231023	231191	1000	-	.	gene_id "MSTRG.91846"; transcript_id "MSTRG.91846.305"; exon_number "3";
chr2	StringTie	exon	233101	233229	1000	-	.	gene_id "MSTRG.91846"; transcript_id "MSTRG.91846.305"; exon_number "4";
chr2	StringTie	exon	234160	234272	1000	-	.	gene_id "MSTRG.91846"; transcript_id "MSTRG.91846.305"; exon_number "5";
chr2	StringTie	exon	247538	247602	1000	-	.	gene_id "MSTRG.91846"; transcript_id "MSTRG.91846.305"; exon_number "6";
chr2	StringTie	exon	249731	249844	1000	-	.	gene_id "MSTRG.91846"; transcript_id "MSTRG.91846.305"; exon_number "7";
chr2	StringTie	exon	253005	253115	1000	-	.	gene_id "MSTRG.91846"; transcript_id "MSTRG.91846.305"; exon_number "8";
chr2	StringTie	exon	260085	261130	1000	-	.	gene_id "MSTRG.91846"; transcript_id "MSTRG.91846.305"; exon_number "9";
chr2	StringTie	exon	263211	264351	1000	-	.	gene_id "MSTRG.91846"; transcript_id "MSTRG.91846.305"; exon_number "10";
chr2	StringTie	transcript	218152	264044	1000	-	.	gene_id "MSTRG.91846"; transcript_id "MSTRG.91846.306";
chr2	StringTie	exon	218152	219001	1000	-	.	gene_id "MSTRG.91846"; transcript_id "MSTRG.91846.306"; exon_number "1";
chr2	StringTie	exon	224868	224920	1000	-	.	gene_id "MSTRG.91846"; transcript_id "MSTRG.91846.306"; exon_number "2";
chr2	StringTie	exon	229966	230044	1000	-	.	gene_id "MSTRG.91846"; transcript_id "MSTRG.91846.306"; exon_number "3";
chr2	StringTie	exon	231023	231191	1000	-	.	gene_id "MSTRG.91846"; transcript_id "MSTRG.91846.306"; exon_number "4";
chr2	StringTie	exon	233101	233229	1000	-	.	gene_id "MSTRG.91846"; transcript_id "MSTRG.91846.306"; exon_number "5";
chr2	StringTie	exon	234160	234272	1000	-	.	gene_id "MSTRG.91846"; transcript_id "MSTRG.91846.306"; exon_number "6";
chr2	StringTie	exon	247538	247602	1000	-	.	gene_id "MSTRG.91846"; transcript_id "MSTRG.91846.306"; exon_number "7";
chr2	StringTie	exon	249731	249844	1000	-	.	gene_id "MSTRG.91846"; transcript_id "MSTRG.91846.306"; exon_number "8";
chr2	StringTie	exon	253005	253115	1000	-	.	gene_id "MSTRG.91846"; transcript_id "MSTRG.91846.306"; exon_number "9";
chr2	StringTie	exon	260085	260702	1000	-	.	gene_id "MSTRG.91846"; transcript_id "MSTRG.91846.306"; exon_number "10";
chr2	StringTie	exon	262201	262786	1000	-	.	gene_id "MSTRG.91846"; transcript_id "MSTRG.91846.306"; exon_number "11";
chr2	StringTie	exon	263984	264044	1000	-	.	gene_id "MSTRG.91846"; transcript_id "MSTRG.91846.306"; exon_number "12";
chr2	StringTie	transcript	218153	246356	1000	-	.	gene_id "MSTRG.91846"; transcript_id "MSTRG.91846.307";
chr2	StringTie	exon	218153	219001	1000	-	.	gene_id "MSTRG.91846"; transcript_id "MSTRG.91846.307"; exon_number "1";
chr2	StringTie	exon	224868	224920	1000	-	.	gene_id "MSTRG.91846"; transcript_id "MSTRG.91846.307"; exon_number "2";
chr2	StringTie	exon	229966	230044	1000	-	.	gene_id "MSTRG.91846"; transcript_id "MSTRG.91846.307"; exon_number "3";
chr2	StringTie	exon	231023	231191	1000	-	.	gene_id "MSTRG.91846"; transcript_id "MSTRG.91846.307"; exon_number "4";
chr2	StringTie	exon	233101	233229	1000	-	.	gene_id "MSTRG.91846"; transcript_id "MSTRG.91846.307"; exon_number "5";
chr2	StringTie	exon	234160	234272	1000	-	.	gene_id "MSTRG.91846"; transcript_id "MSTRG.91846.307"; exon_number "6";
chr2	StringTie	exon	242798	242871	1000	-	.	gene_id "MSTRG.91846"; transcript_id "MSTRG.91846.307"; exon_number "7";
chr2	StringTie	exon	244627	246356	1000	-	.	gene_id "MSTRG.91846"; transcript_id "MSTRG.91846.307"; exon_number "8";
chr2	StringTie	transcript	218153	264384	1000	-	.	gene_id "MSTRG.91846"; transcript_id "MSTRG.91846.308";
chr2	StringTie	exon	218153	219001	1000	-	.	gene_id "MSTRG.91846"; transcript_id "MSTRG.91846.308"; exon_number "1";
chr2	StringTie	exon	229966	230043	1000	-	.	gene_id "MSTRG.91846"; transcript_id "MSTRG.91846.308"; exon_number "2";
chr2	StringTie	exon	231032	231191	1000	-	.	gene_id "MSTRG.91846"; transcript_id "MSTRG.91846.308"; exon_number "3";
chr2	StringTie	exon	233101	233229	1000	-	.	gene_id "MSTRG.91846"; transcript_id "MSTRG.91846.308"; exon_number "4";
chr2	StringTie	exon	234160	234272	1000	-	.	gene_id "MSTRG.91846"; transcript_id "MSTRG.91846.308"; exon_number "5";
chr2	StringTie	exon	247538	247602	1000	-	.	gene_id "MSTRG.91846"; transcript_id "MSTRG.91846.308"; exon_number "6";
chr2	StringTie	exon	249731	249844	1000	-	.	gene_id "MSTRG.91846"; transcript_id "MSTRG.91846.308"; exon_number "7";
chr2	StringTie	exon	253005	253115	1000	-	.	gene_id "MSTRG.91846"; transcript_id "MSTRG.91846.308"; exon_number "8";
chr2	StringTie	exon	264084	264384	1000	-	.	gene_id "MSTRG.91846"; transcript_id "MSTRG.91846.308"; exon_number "9";
chr2	StringTie	transcript	218153	261551	1000	-	.	gene_id "MSTRG.91846"; transcript_id "MSTRG.91846.309";
chr2	StringTie	exon	218153	219001	1000	-	.	gene_id "MSTRG.91846"; transcript_id "MSTRG.91846.309"; exon_number "1";
chr2	StringTie	exon	229966	230043	1000	-	.	gene_id "MSTRG.91846"; transcript_id "MSTRG.91846.309"; exon_number "2";
chr2	StringTie	exon	231032	231191	1000	-	.	gene_id "MSTRG.91846"; transcript_id "MSTRG.91846.309"; exon_number "3";
chr2	StringTie	exon	233101	233229	1000	-	.	gene_id "MSTRG.91846"; transcript_id "MSTRG.91846.309"; exon_number "4";
chr2	StringTie	exon	234160	234272	1000	-	.	gene_id "MSTRG.91846"; transcript_id "MSTRG.91846.309"; exon_number "5";
chr2	StringTie	exon	247538	247602	1000	-	.	gene_id "MSTRG.91846"; transcript_id "MSTRG.91846.309"; exon_number "6";
chr2	StringTie	exon	249731	249844	1000	-	.	gene_id "MSTRG.91846"; transcript_id "MSTRG.91846.309"; exon_number "7";
chr2	StringTie	exon	253005	253115	1000	-	.	gene_id "MSTRG.91846"; transcript_id "MSTRG.91846.309"; exon_number "8";
chr2	StringTie	exon	260359	261551	1000	-	.	gene_id "MSTRG.91846"; transcript_id "MSTRG.91846.309"; exon_number "9";
chr2	StringTie	transcript	217277	264436	1000	-	.	gene_id "MSTRG.91846"; transcript_id "MSTRG.91846.31";
chr2	StringTie	exon	217277	219001	1000	-	.	gene_id "MSTRG.91846"; transcript_id "MSTRG.91846.31"; exon_number "1";
chr2	StringTie	exon	224868	224920	1000	-	.	gene_id "MSTRG.91846"; transcript_id "MSTRG.91846.31"; exon_number "2";
chr2	StringTie	exon	229966	230044	1000	-	.	gene_id "MSTRG.91846"; transcript_id "MSTRG.91846.31"; exon_number "3";
chr2	StringTie	exon	231023	231191	1000	-	.	gene_id "MSTRG.91846"; transcript_id "MSTRG.91846.31"; exon_number "4";
chr2	StringTie	exon	233101	233229	1000	-	.	gene_id "MSTRG.91846"; transcript_id "MSTRG.91846.31"; exon_number "5";
chr2	StringTie	exon	234160	234272	1000	-	.	gene_id "MSTRG.91846"; transcript_id "MSTRG.91846.31"; exon_number "6";
chr2	StringTie	exon	247538	247602	1000	-	.	gene_id "MSTRG.91846"; transcript_id "MSTRG.91846.31"; exon_number "7";
chr2	StringTie	exon	249731	249844	1000	-	.	gene_id "MSTRG.91846"; transcript_id "MSTRG.91846.31"; exon_number "8";
chr2	StringTie	exon	253005	253115	1000	-	.	gene_id "MSTRG.91846"; transcript_id "MSTRG.91846.31"; exon_number "9";
chr2	StringTie	exon	260085	262786	1000	-	.	gene_id "MSTRG.91846"; transcript_id "MSTRG.91846.31"; exon_number "10";
chr2	StringTie	exon	263984	264436	1000	-	.	gene_id "MSTRG.91846"; transcript_id "MSTRG.91846.31"; exon_number "11";
chr2	StringTie	transcript	218153	261309	1000	-	.	gene_id "MSTRG.91846"; transcript_id "MSTRG.91846.310";
chr2	StringTie	exon	218153	219001	1000	-	.	gene_id "MSTRG.91846"; transcript_id "MSTRG.91846.310"; exon_number "1";
chr2	StringTie	exon	229966	230044	1000	-	.	gene_id "MSTRG.91846"; transcript_id "MSTRG.91846.310"; exon_number "2";
chr2	StringTie	exon	231023	231191	1000	-	.	gene_id "MSTRG.91846"; transcript_id "MSTRG.91846.310"; exon_number "3";
chr2	StringTie	exon	233101	233229	1000	-	.	gene_id "MSTRG.91846"; transcript_id "MSTRG.91846.310"; exon_number "4";
chr2	StringTie	exon	234160	234272	1000	-	.	gene_id "MSTRG.91846"; transcript_id "MSTRG.91846.310"; exon_number "5";
chr2	StringTie	exon	247538	247602	1000	-	.	gene_id "MSTRG.91846"; transcript_id "MSTRG.91846.310"; exon_number "6";
chr2	StringTie	exon	249731	249844	1000	-	.	gene_id "MSTRG.91846"; transcript_id "MSTRG.91846.310"; exon_number "7";
chr2	StringTie	exon	253005	253115	1000	-	.	gene_id "MSTRG.91846"; transcript_id "MSTRG.91846.310"; exon_number "8";
chr2	StringTie	exon	256207	256347	1000	-	.	gene_id "MSTRG.91846"; transcript_id "MSTRG.91846.310"; exon_number "9";
chr2	StringTie	exon	260085	261309	1000	-	.	gene_id "MSTRG.91846"; transcript_id "MSTRG.91846.310"; exon_number "10";
chr2	StringTie	transcript	218153	264861	1000	-	.	gene_id "MSTRG.91846"; transcript_id "MSTRG.91846.311";
chr2	StringTie	exon	218153	219001	1000	-	.	gene_id "MSTRG.91846"; transcript_id "MSTRG.91846.311"; exon_number "1";
chr2	StringTie	exon	224864	224920	1000	-	.	gene_id "MSTRG.91846"; transcript_id "MSTRG.91846.311"; exon_number "2";
chr2	StringTie	exon	229966	230044	1000	-	.	gene_id "MSTRG.91846"; transcript_id "MSTRG.91846.311"; exon_number "3";
chr2	StringTie	exon	231023	231191	1000	-	.	gene_id "MSTRG.91846"; transcript_id "MSTRG.91846.311"; exon_number "4";
chr2	StringTie	exon	233101	233229	1000	-	.	gene_id "MSTRG.91846"; transcript_id "MSTRG.91846.311"; exon_number "5";
chr2	StringTie	exon	234160	234272	1000	-	.	gene_id "MSTRG.91846"; transcript_id "MSTRG.91846.311"; exon_number "6";
chr2	StringTie	exon	247538	247602	1000	-	.	gene_id "MSTRG.91846"; transcript_id "MSTRG.91846.311"; exon_number "7";
chr2	StringTie	exon	249731	249844	1000	-	.	gene_id "MSTRG.91846"; transcript_id "MSTRG.91846.311"; exon_number "8";
chr2	StringTie	exon	253005	253115	1000	-	.	gene_id "MSTRG.91846"; transcript_id "MSTRG.91846.311"; exon_number "9";
chr2	StringTie	exon	260085	260702	1000	-	.	gene_id "MSTRG.91846"; transcript_id "MSTRG.91846.311"; exon_number "10";
chr2	StringTie	exon	262631	262786	1000	-	.	gene_id "MSTRG.91846"; transcript_id "MSTRG.91846.311"; exon_number "11";
chr2	StringTie	exon	263211	263372	1000	-	.	gene_id "MSTRG.91846"; transcript_id "MSTRG.91846.311"; exon_number "12";
chr2	StringTie	exon	264782	264861	1000	-	.	gene_id "MSTRG.91846"; transcript_id "MSTRG.91846.311"; exon_number "13";
chr2	StringTie	transcript	218154	264395	1000	-	.	gene_id "MSTRG.91846"; transcript_id "MSTRG.91846.314";
chr2	StringTie	exon	218154	219001	1000	-	.	gene_id "MSTRG.91846"; transcript_id "MSTRG.91846.314"; exon_number "1";
chr2	StringTie	exon	224864	224920	1000	-	.	gene_id "MSTRG.91846"; transcript_id "MSTRG.91846.314"; exon_number "2";
chr2	StringTie	exon	229966	230044	1000	-	.	gene_id "MSTRG.91846"; transcript_id "MSTRG.91846.314"; exon_number "3";
chr2	StringTie	exon	231023	231191	1000	-	.	gene_id "MSTRG.91846"; transcript_id "MSTRG.91846.314"; exon_number "4";
chr2	StringTie	exon	233101	233229	1000	-	.	gene_id "MSTRG.91846"; transcript_id "MSTRG.91846.314"; exon_number "5";
chr2	StringTie	exon	234160	234272	1000	-	.	gene_id "MSTRG.91846"; transcript_id "MSTRG.91846.314"; exon_number "6";
chr2	StringTie	exon	247538	247602	1000	-	.	gene_id "MSTRG.91846"; transcript_id "MSTRG.91846.314"; exon_number "7";
chr2	StringTie	exon	249731	249844	1000	-	.	gene_id "MSTRG.91846"; transcript_id "MSTRG.91846.314"; exon_number "8";
chr2	StringTie	exon	253005	253115	1000	-	.	gene_id "MSTRG.91846"; transcript_id "MSTRG.91846.314"; exon_number "9";
chr2	StringTie	exon	256207	256690	1000	-	.	gene_id "MSTRG.91846"; transcript_id "MSTRG.91846.314"; exon_number "10";
chr2	StringTie	exon	260085	262786	1000	-	.	gene_id "MSTRG.91846"; transcript_id "MSTRG.91846.314"; exon_number "11";
chr2	StringTie	exon	263211	264395	1000	-	.	gene_id "MSTRG.91846"; transcript_id "MSTRG.91846.314"; exon_number "12";
chr2	StringTie	transcript	218154	262767	1000	-	.	gene_id "MSTRG.91846"; transcript_id "MSTRG.91846.315";
chr2	StringTie	exon	218154	219001	1000	-	.	gene_id "MSTRG.91846"; transcript_id "MSTRG.91846.315"; exon_number "1";
chr2	StringTie	exon	229966	230044	1000	-	.	gene_id "MSTRG.91846"; transcript_id "MSTRG.91846.315"; exon_number "2";
chr2	StringTie	exon	230417	231191	1000	-	.	gene_id "MSTRG.91846"; transcript_id "MSTRG.91846.315"; exon_number "3";
chr2	StringTie	exon	233101	233229	1000	-	.	gene_id "MSTRG.91846"; transcript_id "MSTRG.91846.315"; exon_number "4";
chr2	StringTie	exon	234160	234272	1000	-	.	gene_id "MSTRG.91846"; transcript_id "MSTRG.91846.315"; exon_number "5";
chr2	StringTie	exon	243503	243562	1000	-	.	gene_id "MSTRG.91846"; transcript_id "MSTRG.91846.315"; exon_number "6";
chr2	StringTie	exon	247538	247602	1000	-	.	gene_id "MSTRG.91846"; transcript_id "MSTRG.91846.315"; exon_number "7";
chr2	StringTie	exon	249731	249844	1000	-	.	gene_id "MSTRG.91846"; transcript_id "MSTRG.91846.315"; exon_number "8";
chr2	StringTie	exon	253005	253115	1000	-	.	gene_id "MSTRG.91846"; transcript_id "MSTRG.91846.315"; exon_number "9";
chr2	StringTie	exon	262631	262767	1000	-	.	gene_id "MSTRG.91846"; transcript_id "MSTRG.91846.315"; exon_number "10";
chr2	StringTie	transcript	218154	264577	1000	-	.	gene_id "MSTRG.91846"; transcript_id "MSTRG.91846.316";
chr2	StringTie	exon	218154	219001	1000	-	.	gene_id "MSTRG.91846"; transcript_id "MSTRG.91846.316"; exon_number "1";
chr2	StringTie	exon	229966	230044	1000	-	.	gene_id "MSTRG.91846"; transcript_id "MSTRG.91846.316"; exon_number "2";
chr2	StringTie	exon	231030	231191	1000	-	.	gene_id "MSTRG.91846"; transcript_id "MSTRG.91846.316"; exon_number "3";
chr2	StringTie	exon	233101	233229	1000	-	.	gene_id "MSTRG.91846"; transcript_id "MSTRG.91846.316"; exon_number "4";
chr2	StringTie	exon	234160	234272	1000	-	.	gene_id "MSTRG.91846"; transcript_id "MSTRG.91846.316"; exon_number "5";
chr2	StringTie	exon	242798	242871	1000	-	.	gene_id "MSTRG.91846"; transcript_id "MSTRG.91846.316"; exon_number "6";
chr2	StringTie	exon	243503	243562	1000	-	.	gene_id "MSTRG.91846"; transcript_id "MSTRG.91846.316"; exon_number "7";
chr2	StringTie	exon	247538	247602	1000	-	.	gene_id "MSTRG.91846"; transcript_id "MSTRG.91846.316"; exon_number "8";
chr2	StringTie	exon	249731	249844	1000	-	.	gene_id "MSTRG.91846"; transcript_id "MSTRG.91846.316"; exon_number "9";
chr2	StringTie	exon	253005	253115	1000	-	.	gene_id "MSTRG.91846"; transcript_id "MSTRG.91846.316"; exon_number "10";
chr2	StringTie	exon	264542	264577	1000	-	.	gene_id "MSTRG.91846"; transcript_id "MSTRG.91846.316"; exon_number "11";
chr2	StringTie	transcript	218154	264854	1000	-	.	gene_id "MSTRG.91846"; transcript_id "MSTRG.91846.317";
chr2	StringTie	exon	218154	219001	1000	-	.	gene_id "MSTRG.91846"; transcript_id "MSTRG.91846.317"; exon_number "1";
chr2	StringTie	exon	229966	230044	1000	-	.	gene_id "MSTRG.91846"; transcript_id "MSTRG.91846.317"; exon_number "2";
chr2	StringTie	exon	231023	231191	1000	-	.	gene_id "MSTRG.91846"; transcript_id "MSTRG.91846.317"; exon_number "3";
chr2	StringTie	exon	233101	233229	1000	-	.	gene_id "MSTRG.91846"; transcript_id "MSTRG.91846.317"; exon_number "4";
chr2	StringTie	exon	234160	234272	1000	-	.	gene_id "MSTRG.91846"; transcript_id "MSTRG.91846.317"; exon_number "5";
chr2	StringTie	exon	247538	247602	1000	-	.	gene_id "MSTRG.91846"; transcript_id "MSTRG.91846.317"; exon_number "6";
chr2	StringTie	exon	249731	249844	1000	-	.	gene_id "MSTRG.91846"; transcript_id "MSTRG.91846.317"; exon_number "7";
chr2	StringTie	exon	253005	253115	1000	-	.	gene_id "MSTRG.91846"; transcript_id "MSTRG.91846.317"; exon_number "8";
chr2	StringTie	exon	260085	262750	1000	-	.	gene_id "MSTRG.91846"; transcript_id "MSTRG.91846.317"; exon_number "9";
chr2	StringTie	exon	263211	263762	1000	-	.	gene_id "MSTRG.91846"; transcript_id "MSTRG.91846.317"; exon_number "10";
chr2	StringTie	exon	264633	264854	1000	-	.	gene_id "MSTRG.91846"; transcript_id "MSTRG.91846.317"; exon_number "11";
chr2	StringTie	transcript	218154	264379	1000	-	.	gene_id "MSTRG.91846"; transcript_id "MSTRG.91846.318";
chr2	StringTie	exon	218154	219001	1000	-	.	gene_id "MSTRG.91846"; transcript_id "MSTRG.91846.318"; exon_number "1";
chr2	StringTie	exon	224868	224920	1000	-	.	gene_id "MSTRG.91846"; transcript_id "MSTRG.91846.318"; exon_number "2";
chr2	StringTie	exon	229966	230044	1000	-	.	gene_id "MSTRG.91846"; transcript_id "MSTRG.91846.318"; exon_number "3";
chr2	StringTie	exon	231023	231191	1000	-	.	gene_id "MSTRG.91846"; transcript_id "MSTRG.91846.318"; exon_number "4";
chr2	StringTie	exon	233101	233229	1000	-	.	gene_id "MSTRG.91846"; transcript_id "MSTRG.91846.318"; exon_number "5";
chr2	StringTie	exon	234160	234272	1000	-	.	gene_id "MSTRG.91846"; transcript_id "MSTRG.91846.318"; exon_number "6";
chr2	StringTie	exon	247538	247602	1000	-	.	gene_id "MSTRG.91846"; transcript_id "MSTRG.91846.318"; exon_number "7";
chr2	StringTie	exon	249731	249844	1000	-	.	gene_id "MSTRG.91846"; transcript_id "MSTRG.91846.318"; exon_number "8";
chr2	StringTie	exon	253005	253115	1000	-	.	gene_id "MSTRG.91846"; transcript_id "MSTRG.91846.318"; exon_number "9";
chr2	StringTie	exon	256207	256690	1000	-	.	gene_id "MSTRG.91846"; transcript_id "MSTRG.91846.318"; exon_number "10";
chr2	StringTie	exon	260085	262786	1000	-	.	gene_id "MSTRG.91846"; transcript_id "MSTRG.91846.318"; exon_number "11";
chr2	StringTie	exon	263984	264379	1000	-	.	gene_id "MSTRG.91846"; transcript_id "MSTRG.91846.318"; exon_number "12";
chr2	StringTie	transcript	218154	264393	1000	-	.	gene_id "MSTRG.91846"; transcript_id "MSTRG.91846.319";
chr2	StringTie	exon	218154	219001	1000	-	.	gene_id "MSTRG.91846"; transcript_id "MSTRG.91846.319"; exon_number "1";
chr2	StringTie	exon	224868	224920	1000	-	.	gene_id "MSTRG.91846"; transcript_id "MSTRG.91846.319"; exon_number "2";
chr2	StringTie	exon	229966	230044	1000	-	.	gene_id "MSTRG.91846"; transcript_id "MSTRG.91846.319"; exon_number "3";
chr2	StringTie	exon	231023	231191	1000	-	.	gene_id "MSTRG.91846"; transcript_id "MSTRG.91846.319"; exon_number "4";
chr2	StringTie	exon	233101	233229	1000	-	.	gene_id "MSTRG.91846"; transcript_id "MSTRG.91846.319"; exon_number "5";
chr2	StringTie	exon	234160	234272	1000	-	.	gene_id "MSTRG.91846"; transcript_id "MSTRG.91846.319"; exon_number "6";
chr2	StringTie	exon	247538	247602	1000	-	.	gene_id "MSTRG.91846"; transcript_id "MSTRG.91846.319"; exon_number "7";
chr2	StringTie	exon	249731	249844	1000	-	.	gene_id "MSTRG.91846"; transcript_id "MSTRG.91846.319"; exon_number "8";
chr2	StringTie	exon	253005	253115	1000	-	.	gene_id "MSTRG.91846"; transcript_id "MSTRG.91846.319"; exon_number "9";
chr2	StringTie	exon	260085	261130	1000	-	.	gene_id "MSTRG.91846"; transcript_id "MSTRG.91846.319"; exon_number "10";
chr2	StringTie	exon	262201	262786	1000	-	.	gene_id "MSTRG.91846"; transcript_id "MSTRG.91846.319"; exon_number "11";
chr2	StringTie	exon	263984	264393	1000	-	.	gene_id "MSTRG.91846"; transcript_id "MSTRG.91846.319"; exon_number "12";
chr2	StringTie	transcript	217277	264549	1000	-	.	gene_id "MSTRG.91846"; transcript_id "MSTRG.91846.32";
chr2	StringTie	exon	217277	219001	1000	-	.	gene_id "MSTRG.91846"; transcript_id "MSTRG.91846.32"; exon_number "1";
chr2	StringTie	exon	229966	230044	1000	-	.	gene_id "MSTRG.91846"; transcript_id "MSTRG.91846.32"; exon_number "2";
chr2	StringTie	exon	231023	231191	1000	-	.	gene_id "MSTRG.91846"; transcript_id "MSTRG.91846.32"; exon_number "3";
chr2	StringTie	exon	233101	233229	1000	-	.	gene_id "MSTRG.91846"; transcript_id "MSTRG.91846.32"; exon_number "4";
chr2	StringTie	exon	234160	234272	1000	-	.	gene_id "MSTRG.91846"; transcript_id "MSTRG.91846.32"; exon_number "5";
chr2	StringTie	exon	247538	247602	1000	-	.	gene_id "MSTRG.91846"; transcript_id "MSTRG.91846.32"; exon_number "6";
chr2	StringTie	exon	249731	249844	1000	-	.	gene_id "MSTRG.91846"; transcript_id "MSTRG.91846.32"; exon_number "7";
chr2	StringTie	exon	253005	253115	1000	-	.	gene_id "MSTRG.91846"; transcript_id "MSTRG.91846.32"; exon_number "8";
chr2	StringTie	exon	260085	262786	1000	-	.	gene_id "MSTRG.91846"; transcript_id "MSTRG.91846.32"; exon_number "9";
chr2	StringTie	exon	263984	264549	1000	-	.	gene_id "MSTRG.91846"; transcript_id "MSTRG.91846.32"; exon_number "10";
chr2	StringTie	transcript	218155	258580	1000	-	.	gene_id "MSTRG.91846"; transcript_id "MSTRG.91846.320";
chr2	StringTie	exon	218155	219854	1000	-	.	gene_id "MSTRG.91846"; transcript_id "MSTRG.91846.320"; exon_number "1";
chr2	StringTie	exon	224864	224920	1000	-	.	gene_id "MSTRG.91846"; transcript_id "MSTRG.91846.320"; exon_number "2";
chr2	StringTie	exon	229966	230044	1000	-	.	gene_id "MSTRG.91846"; transcript_id "MSTRG.91846.320"; exon_number "3";
chr2	StringTie	exon	231087	231191	1000	-	.	gene_id "MSTRG.91846"; transcript_id "MSTRG.91846.320"; exon_number "4";
chr2	StringTie	exon	233101	233229	1000	-	.	gene_id "MSTRG.91846"; transcript_id "MSTRG.91846.320"; exon_number "5";
chr2	StringTie	exon	234160	234272	1000	-	.	gene_id "MSTRG.91846"; transcript_id "MSTRG.91846.320"; exon_number "6";
chr2	StringTie	exon	247538	247602	1000	-	.	gene_id "MSTRG.91846"; transcript_id "MSTRG.91846.320"; exon_number "7";
chr2	StringTie	exon	249731	249844	1000	-	.	gene_id "MSTRG.91846"; transcript_id "MSTRG.91846.320"; exon_number "8";
chr2	StringTie	exon	253005	253115	1000	-	.	gene_id "MSTRG.91846"; transcript_id "MSTRG.91846.320"; exon_number "9";
chr2	StringTie	exon	256207	258580	1000	-	.	gene_id "MSTRG.91846"; transcript_id "MSTRG.91846.320"; exon_number "10";
chr2	StringTie	transcript	218155	264023	1000	-	.	gene_id "MSTRG.91846"; transcript_id "MSTRG.91846.321";
chr2	StringTie	exon	218155	219001	1000	-	.	gene_id "MSTRG.91846"; transcript_id "MSTRG.91846.321"; exon_number "1";
chr2	StringTie	exon	229966	230044	1000	-	.	gene_id "MSTRG.91846"; transcript_id "MSTRG.91846.321"; exon_number "2";
chr2	StringTie	exon	230547	231191	1000	-	.	gene_id "MSTRG.91846"; transcript_id "MSTRG.91846.321"; exon_number "3";
chr2	StringTie	exon	233101	233229	1000	-	.	gene_id "MSTRG.91846"; transcript_id "MSTRG.91846.321"; exon_number "4";
chr2	StringTie	exon	234160	234272	1000	-	.	gene_id "MSTRG.91846"; transcript_id "MSTRG.91846.321"; exon_number "5";
chr2	StringTie	exon	247538	247602	1000	-	.	gene_id "MSTRG.91846"; transcript_id "MSTRG.91846.321"; exon_number "6";
chr2	StringTie	exon	249731	249844	1000	-	.	gene_id "MSTRG.91846"; transcript_id "MSTRG.91846.321"; exon_number "7";
chr2	StringTie	exon	253005	253115	1000	-	.	gene_id "MSTRG.91846"; transcript_id "MSTRG.91846.321"; exon_number "8";
chr2	StringTie	exon	260085	262786	1000	-	.	gene_id "MSTRG.91846"; transcript_id "MSTRG.91846.321"; exon_number "9";
chr2	StringTie	exon	263984	264023	1000	-	.	gene_id "MSTRG.91846"; transcript_id "MSTRG.91846.321"; exon_number "10";
chr2	StringTie	transcript	218155	261126	1000	-	.	gene_id "MSTRG.91846"; transcript_id "MSTRG.91846.322";
chr2	StringTie	exon	218155	219001	1000	-	.	gene_id "MSTRG.91846"; transcript_id "MSTRG.91846.322"; exon_number "1";
chr2	StringTie	exon	224864	224920	1000	-	.	gene_id "MSTRG.91846"; transcript_id "MSTRG.91846.322"; exon_number "2";
chr2	StringTie	exon	229966	230044	1000	-	.	gene_id "MSTRG.91846"; transcript_id "MSTRG.91846.322"; exon_number "3";
chr2	StringTie	exon	231023	231191	1000	-	.	gene_id "MSTRG.91846"; transcript_id "MSTRG.91846.322"; exon_number "4";
chr2	StringTie	exon	233101	233229	1000	-	.	gene_id "MSTRG.91846"; transcript_id "MSTRG.91846.322"; exon_number "5";
chr2	StringTie	exon	234160	234272	1000	-	.	gene_id "MSTRG.91846"; transcript_id "MSTRG.91846.322"; exon_number "6";
chr2	StringTie	exon	247538	247602	1000	-	.	gene_id "MSTRG.91846"; transcript_id "MSTRG.91846.322"; exon_number "7";
chr2	StringTie	exon	249731	249844	1000	-	.	gene_id "MSTRG.91846"; transcript_id "MSTRG.91846.322"; exon_number "8";
chr2	StringTie	exon	253005	253115	1000	-	.	gene_id "MSTRG.91846"; transcript_id "MSTRG.91846.322"; exon_number "9";
chr2	StringTie	exon	256207	256311	1000	-	.	gene_id "MSTRG.91846"; transcript_id "MSTRG.91846.322"; exon_number "10";
chr2	StringTie	exon	260085	261126	1000	-	.	gene_id "MSTRG.91846"; transcript_id "MSTRG.91846.322"; exon_number "11";
chr2	StringTie	transcript	218155	264083	1000	-	.	gene_id "MSTRG.91846"; transcript_id "MSTRG.91846.323";
chr2	StringTie	exon	218155	219001	1000	-	.	gene_id "MSTRG.91846"; transcript_id "MSTRG.91846.323"; exon_number "1";
chr2	StringTie	exon	224868	224920	1000	-	.	gene_id "MSTRG.91846"; transcript_id "MSTRG.91846.323"; exon_number "2";
chr2	StringTie	exon	229966	230044	1000	-	.	gene_id "MSTRG.91846"; transcript_id "MSTRG.91846.323"; exon_number "3";
chr2	StringTie	exon	231023	231191	1000	-	.	gene_id "MSTRG.91846"; transcript_id "MSTRG.91846.323"; exon_number "4";
chr2	StringTie	exon	233101	233229	1000	-	.	gene_id "MSTRG.91846"; transcript_id "MSTRG.91846.323"; exon_number "5";
chr2	StringTie	exon	234160	234272	1000	-	.	gene_id "MSTRG.91846"; transcript_id "MSTRG.91846.323"; exon_number "6";
chr2	StringTie	exon	247538	247602	1000	-	.	gene_id "MSTRG.91846"; transcript_id "MSTRG.91846.323"; exon_number "7";
chr2	StringTie	exon	249731	249844	1000	-	.	gene_id "MSTRG.91846"; transcript_id "MSTRG.91846.323"; exon_number "8";
chr2	StringTie	exon	253005	253115	1000	-	.	gene_id "MSTRG.91846"; transcript_id "MSTRG.91846.323"; exon_number "9";
chr2	StringTie	exon	262631	262750	1000	-	.	gene_id "MSTRG.91846"; transcript_id "MSTRG.91846.323"; exon_number "10";
chr2	StringTie	exon	263984	264083	1000	-	.	gene_id "MSTRG.91846"; transcript_id "MSTRG.91846.323"; exon_number "11";
chr2	StringTie	transcript	218155	264354	1000	-	.	gene_id "MSTRG.91846"; transcript_id "MSTRG.91846.324";
chr2	StringTie	exon	218155	219001	1000	-	.	gene_id "MSTRG.91846"; transcript_id "MSTRG.91846.324"; exon_number "1";
chr2	StringTie	exon	229966	230044	1000	-	.	gene_id "MSTRG.91846"; transcript_id "MSTRG.91846.324"; exon_number "2";
chr2	StringTie	exon	231023	231191	1000	-	.	gene_id "MSTRG.91846"; transcript_id "MSTRG.91846.324"; exon_number "3";
chr2	StringTie	exon	233101	233229	1000	-	.	gene_id "MSTRG.91846"; transcript_id "MSTRG.91846.324"; exon_number "4";
chr2	StringTie	exon	234160	234272	1000	-	.	gene_id "MSTRG.91846"; transcript_id "MSTRG.91846.324"; exon_number "5";
chr2	StringTie	exon	247538	247602	1000	-	.	gene_id "MSTRG.91846"; transcript_id "MSTRG.91846.324"; exon_number "6";
chr2	StringTie	exon	249731	249844	1000	-	.	gene_id "MSTRG.91846"; transcript_id "MSTRG.91846.324"; exon_number "7";
chr2	StringTie	exon	253005	253115	1000	-	.	gene_id "MSTRG.91846"; transcript_id "MSTRG.91846.324"; exon_number "8";
chr2	StringTie	exon	256207	256690	1000	-	.	gene_id "MSTRG.91846"; transcript_id "MSTRG.91846.324"; exon_number "9";
chr2	StringTie	exon	260085	261130	1000	-	.	gene_id "MSTRG.91846"; transcript_id "MSTRG.91846.324"; exon_number "10";
chr2	StringTie	exon	262631	262750	1000	-	.	gene_id "MSTRG.91846"; transcript_id "MSTRG.91846.324"; exon_number "11";
chr2	StringTie	exon	263984	264354	1000	-	.	gene_id "MSTRG.91846"; transcript_id "MSTRG.91846.324"; exon_number "12";
chr2	StringTie	transcript	218155	264382	1000	-	.	gene_id "MSTRG.91846"; transcript_id "MSTRG.91846.325";
chr2	StringTie	exon	218155	219001	1000	-	.	gene_id "MSTRG.91846"; transcript_id "MSTRG.91846.325"; exon_number "1";
chr2	StringTie	exon	229966	230044	1000	-	.	gene_id "MSTRG.91846"; transcript_id "MSTRG.91846.325"; exon_number "2";
chr2	StringTie	exon	231023	231191	1000	-	.	gene_id "MSTRG.91846"; transcript_id "MSTRG.91846.325"; exon_number "3";
chr2	StringTie	exon	233101	233229	1000	-	.	gene_id "MSTRG.91846"; transcript_id "MSTRG.91846.325"; exon_number "4";
chr2	StringTie	exon	234160	234272	1000	-	.	gene_id "MSTRG.91846"; transcript_id "MSTRG.91846.325"; exon_number "5";
chr2	StringTie	exon	242798	242871	1000	-	.	gene_id "MSTRG.91846"; transcript_id "MSTRG.91846.325"; exon_number "6";
chr2	StringTie	exon	243503	243562	1000	-	.	gene_id "MSTRG.91846"; transcript_id "MSTRG.91846.325"; exon_number "7";
chr2	StringTie	exon	247538	247602	1000	-	.	gene_id "MSTRG.91846"; transcript_id "MSTRG.91846.325"; exon_number "8";
chr2	StringTie	exon	249731	249844	1000	-	.	gene_id "MSTRG.91846"; transcript_id "MSTRG.91846.325"; exon_number "9";
chr2	StringTie	exon	253005	253115	1000	-	.	gene_id "MSTRG.91846"; transcript_id "MSTRG.91846.325"; exon_number "10";
chr2	StringTie	exon	260085	260702	1000	-	.	gene_id "MSTRG.91846"; transcript_id "MSTRG.91846.325"; exon_number "11";
chr2	StringTie	exon	262631	262786	1000	-	.	gene_id "MSTRG.91846"; transcript_id "MSTRG.91846.325"; exon_number "12";
chr2	StringTie	exon	263984	264382	1000	-	.	gene_id "MSTRG.91846"; transcript_id "MSTRG.91846.325"; exon_number "13";
chr2	StringTie	transcript	218156	264391	1000	-	.	gene_id "MSTRG.91846"; transcript_id "MSTRG.91846.326";
chr2	StringTie	exon	218156	219001	1000	-	.	gene_id "MSTRG.91846"; transcript_id "MSTRG.91846.326"; exon_number "1";
chr2	StringTie	exon	224864	224920	1000	-	.	gene_id "MSTRG.91846"; transcript_id "MSTRG.91846.326"; exon_number "2";
chr2	StringTie	exon	229966	230044	1000	-	.	gene_id "MSTRG.91846"; transcript_id "MSTRG.91846.326"; exon_number "3";
chr2	StringTie	exon	231023	231191	1000	-	.	gene_id "MSTRG.91846"; transcript_id "MSTRG.91846.326"; exon_number "4";
chr2	StringTie	exon	233101	233229	1000	-	.	gene_id "MSTRG.91846"; transcript_id "MSTRG.91846.326"; exon_number "5";
chr2	StringTie	exon	234160	234272	1000	-	.	gene_id "MSTRG.91846"; transcript_id "MSTRG.91846.326"; exon_number "6";
chr2	StringTie	exon	247538	247602	1000	-	.	gene_id "MSTRG.91846"; transcript_id "MSTRG.91846.326"; exon_number "7";
chr2	StringTie	exon	249731	249844	1000	-	.	gene_id "MSTRG.91846"; transcript_id "MSTRG.91846.326"; exon_number "8";
chr2	StringTie	exon	253005	253115	1000	-	.	gene_id "MSTRG.91846"; transcript_id "MSTRG.91846.326"; exon_number "9";
chr2	StringTie	exon	256207	256690	1000	-	.	gene_id "MSTRG.91846"; transcript_id "MSTRG.91846.326"; exon_number "10";
chr2	StringTie	exon	263984	264391	1000	-	.	gene_id "MSTRG.91846"; transcript_id "MSTRG.91846.326"; exon_number "11";
chr2	StringTie	transcript	218156	264050	1000	-	.	gene_id "MSTRG.91846"; transcript_id "MSTRG.91846.327";
chr2	StringTie	exon	218156	219001	1000	-	.	gene_id "MSTRG.91846"; transcript_id "MSTRG.91846.327"; exon_number "1";
chr2	StringTie	exon	229966	230044	1000	-	.	gene_id "MSTRG.91846"; transcript_id "MSTRG.91846.327"; exon_number "2";
chr2	StringTie	exon	230547	231191	1000	-	.	gene_id "MSTRG.91846"; transcript_id "MSTRG.91846.327"; exon_number "3";
chr2	StringTie	exon	233101	233229	1000	-	.	gene_id "MSTRG.91846"; transcript_id "MSTRG.91846.327"; exon_number "4";
chr2	StringTie	exon	234160	234272	1000	-	.	gene_id "MSTRG.91846"; transcript_id "MSTRG.91846.327"; exon_number "5";
chr2	StringTie	exon	247538	247602	1000	-	.	gene_id "MSTRG.91846"; transcript_id "MSTRG.91846.327"; exon_number "6";
chr2	StringTie	exon	249731	249844	1000	-	.	gene_id "MSTRG.91846"; transcript_id "MSTRG.91846.327"; exon_number "7";
chr2	StringTie	exon	253005	253115	1000	-	.	gene_id "MSTRG.91846"; transcript_id "MSTRG.91846.327"; exon_number "8";
chr2	StringTie	exon	262631	262786	1000	-	.	gene_id "MSTRG.91846"; transcript_id "MSTRG.91846.327"; exon_number "9";
chr2	StringTie	exon	263984	264050	1000	-	.	gene_id "MSTRG.91846"; transcript_id "MSTRG.91846.327"; exon_number "10";
chr2	StringTie	transcript	218157	264351	1000	-	.	gene_id "MSTRG.91846"; transcript_id "MSTRG.91846.328";
chr2	StringTie	exon	218157	219001	1000	-	.	gene_id "MSTRG.91846"; transcript_id "MSTRG.91846.328"; exon_number "1";
chr2	StringTie	exon	229967	230044	1000	-	.	gene_id "MSTRG.91846"; transcript_id "MSTRG.91846.328"; exon_number "2";
chr2	StringTie	exon	231023	231191	1000	-	.	gene_id "MSTRG.91846"; transcript_id "MSTRG.91846.328"; exon_number "3";
chr2	StringTie	exon	233101	233229	1000	-	.	gene_id "MSTRG.91846"; transcript_id "MSTRG.91846.328"; exon_number "4";
chr2	StringTie	exon	234160	234272	1000	-	.	gene_id "MSTRG.91846"; transcript_id "MSTRG.91846.328"; exon_number "5";
chr2	StringTie	exon	242798	242871	1000	-	.	gene_id "MSTRG.91846"; transcript_id "MSTRG.91846.328"; exon_number "6";
chr2	StringTie	exon	247538	247602	1000	-	.	gene_id "MSTRG.91846"; transcript_id "MSTRG.91846.328"; exon_number "7";
chr2	StringTie	exon	249731	249844	1000	-	.	gene_id "MSTRG.91846"; transcript_id "MSTRG.91846.328"; exon_number "8";
chr2	StringTie	exon	253005	253115	1000	-	.	gene_id "MSTRG.91846"; transcript_id "MSTRG.91846.328"; exon_number "9";
chr2	StringTie	exon	263984	264351	1000	-	.	gene_id "MSTRG.91846"; transcript_id "MSTRG.91846.328"; exon_number "10";
chr2	StringTie	transcript	218157	264648	1000	-	.	gene_id "MSTRG.91846"; transcript_id "MSTRG.91846.329";
chr2	StringTie	exon	218157	219001	1000	-	.	gene_id "MSTRG.91846"; transcript_id "MSTRG.91846.329"; exon_number "1";
chr2	StringTie	exon	224868	224920	1000	-	.	gene_id "MSTRG.91846"; transcript_id "MSTRG.91846.329"; exon_number "2";
chr2	StringTie	exon	229966	230044	1000	-	.	gene_id "MSTRG.91846"; transcript_id "MSTRG.91846.329"; exon_number "3";
chr2	StringTie	exon	231023	231191	1000	-	.	gene_id "MSTRG.91846"; transcript_id "MSTRG.91846.329"; exon_number "4";
chr2	StringTie	exon	233101	233229	1000	-	.	gene_id "MSTRG.91846"; transcript_id "MSTRG.91846.329"; exon_number "5";
chr2	StringTie	exon	234160	234272	1000	-	.	gene_id "MSTRG.91846"; transcript_id "MSTRG.91846.329"; exon_number "6";
chr2	StringTie	exon	247538	247602	1000	-	.	gene_id "MSTRG.91846"; transcript_id "MSTRG.91846.329"; exon_number "7";
chr2	StringTie	exon	249731	249844	1000	-	.	gene_id "MSTRG.91846"; transcript_id "MSTRG.91846.329"; exon_number "8";
chr2	StringTie	exon	253005	253115	1000	-	.	gene_id "MSTRG.91846"; transcript_id "MSTRG.91846.329"; exon_number "9";
chr2	StringTie	exon	260085	260702	1000	-	.	gene_id "MSTRG.91846"; transcript_id "MSTRG.91846.329"; exon_number "10";
chr2	StringTie	exon	264633	264648	1000	-	.	gene_id "MSTRG.91846"; transcript_id "MSTRG.91846.329"; exon_number "11";
chr2	StringTie	transcript	217277	264394	1000	-	.	gene_id "MSTRG.91846"; transcript_id "MSTRG.91846.33";
chr2	StringTie	exon	217277	219001	1000	-	.	gene_id "MSTRG.91846"; transcript_id "MSTRG.91846.33"; exon_number "1";
chr2	StringTie	exon	224868	224920	1000	-	.	gene_id "MSTRG.91846"; transcript_id "MSTRG.91846.33"; exon_number "2";
chr2	StringTie	exon	229966	230044	1000	-	.	gene_id "MSTRG.91846"; transcript_id "MSTRG.91846.33"; exon_number "3";
chr2	StringTie	exon	231023	231191	1000	-	.	gene_id "MSTRG.91846"; transcript_id "MSTRG.91846.33"; exon_number "4";
chr2	StringTie	exon	234160	234272	1000	-	.	gene_id "MSTRG.91846"; transcript_id "MSTRG.91846.33"; exon_number "5";
chr2	StringTie	exon	247538	247602	1000	-	.	gene_id "MSTRG.91846"; transcript_id "MSTRG.91846.33"; exon_number "6";
chr2	StringTie	exon	249731	249844	1000	-	.	gene_id "MSTRG.91846"; transcript_id "MSTRG.91846.33"; exon_number "7";
chr2	StringTie	exon	253005	253115	1000	-	.	gene_id "MSTRG.91846"; transcript_id "MSTRG.91846.33"; exon_number "8";
chr2	StringTie	exon	263984	264394	1000	-	.	gene_id "MSTRG.91846"; transcript_id "MSTRG.91846.33"; exon_number "9";
chr2	StringTie	transcript	218157	264390	1000	-	.	gene_id "MSTRG.91846"; transcript_id "MSTRG.91846.330";
chr2	StringTie	exon	218157	219001	1000	-	.	gene_id "MSTRG.91846"; transcript_id "MSTRG.91846.330"; exon_number "1";
chr2	StringTie	exon	229966	230044	1000	-	.	gene_id "MSTRG.91846"; transcript_id "MSTRG.91846.330"; exon_number "2";
chr2	StringTie	exon	231023	231191	1000	-	.	gene_id "MSTRG.91846"; transcript_id "MSTRG.91846.330"; exon_number "3";
chr2	StringTie	exon	233101	233229	1000	-	.	gene_id "MSTRG.91846"; transcript_id "MSTRG.91846.330"; exon_number "4";
chr2	StringTie	exon	234160	234272	1000	-	.	gene_id "MSTRG.91846"; transcript_id "MSTRG.91846.330"; exon_number "5";
chr2	StringTie	exon	247538	247602	1000	-	.	gene_id "MSTRG.91846"; transcript_id "MSTRG.91846.330"; exon_number "6";
chr2	StringTie	exon	249731	249844	1000	-	.	gene_id "MSTRG.91846"; transcript_id "MSTRG.91846.330"; exon_number "7";
chr2	StringTie	exon	253005	253115	1000	-	.	gene_id "MSTRG.91846"; transcript_id "MSTRG.91846.330"; exon_number "8";
chr2	StringTie	exon	260085	262750	1000	-	.	gene_id "MSTRG.91846"; transcript_id "MSTRG.91846.330"; exon_number "9";
chr2	StringTie	exon	263211	263762	1000	-	.	gene_id "MSTRG.91846"; transcript_id "MSTRG.91846.330"; exon_number "10";
chr2	StringTie	exon	264084	264390	1000	-	.	gene_id "MSTRG.91846"; transcript_id "MSTRG.91846.330"; exon_number "11";
chr2	StringTie	transcript	218157	264379	1000	-	.	gene_id "MSTRG.91846"; transcript_id "MSTRG.91846.331";
chr2	StringTie	exon	218157	219001	1000	-	.	gene_id "MSTRG.91846"; transcript_id "MSTRG.91846.331"; exon_number "1";
chr2	StringTie	exon	229966	230044	1000	-	.	gene_id "MSTRG.91846"; transcript_id "MSTRG.91846.331"; exon_number "2";
chr2	StringTie	exon	231023	231191	1000	-	.	gene_id "MSTRG.91846"; transcript_id "MSTRG.91846.331"; exon_number "3";
chr2	StringTie	exon	233101	233229	1000	-	.	gene_id "MSTRG.91846"; transcript_id "MSTRG.91846.331"; exon_number "4";
chr2	StringTie	exon	234160	234272	1000	-	.	gene_id "MSTRG.91846"; transcript_id "MSTRG.91846.331"; exon_number "5";
chr2	StringTie	exon	242798	242871	1000	-	.	gene_id "MSTRG.91846"; transcript_id "MSTRG.91846.331"; exon_number "6";
chr2	StringTie	exon	247538	247602	1000	-	.	gene_id "MSTRG.91846"; transcript_id "MSTRG.91846.331"; exon_number "7";
chr2	StringTie	exon	249731	249844	1000	-	.	gene_id "MSTRG.91846"; transcript_id "MSTRG.91846.331"; exon_number "8";
chr2	StringTie	exon	253005	253115	1000	-	.	gene_id "MSTRG.91846"; transcript_id "MSTRG.91846.331"; exon_number "9";
chr2	StringTie	exon	260085	262786	1000	-	.	gene_id "MSTRG.91846"; transcript_id "MSTRG.91846.331"; exon_number "10";
chr2	StringTie	exon	263211	263762	1000	-	.	gene_id "MSTRG.91846"; transcript_id "MSTRG.91846.331"; exon_number "11";
chr2	StringTie	exon	263984	264379	1000	-	.	gene_id "MSTRG.91846"; transcript_id "MSTRG.91846.331"; exon_number "12";
chr2	StringTie	transcript	218157	262961	1000	-	.	gene_id "MSTRG.91846"; transcript_id "MSTRG.91846.332";
chr2	StringTie	exon	218157	219001	1000	-	.	gene_id "MSTRG.91846"; transcript_id "MSTRG.91846.332"; exon_number "1";
chr2	StringTie	exon	224864	224920	1000	-	.	gene_id "MSTRG.91846"; transcript_id "MSTRG.91846.332"; exon_number "2";
chr2	StringTie	exon	229966	230044	1000	-	.	gene_id "MSTRG.91846"; transcript_id "MSTRG.91846.332"; exon_number "3";
chr2	StringTie	exon	231023	231191	1000	-	.	gene_id "MSTRG.91846"; transcript_id "MSTRG.91846.332"; exon_number "4";
chr2	StringTie	exon	233101	233229	1000	-	.	gene_id "MSTRG.91846"; transcript_id "MSTRG.91846.332"; exon_number "5";
chr2	StringTie	exon	234160	234272	1000	-	.	gene_id "MSTRG.91846"; transcript_id "MSTRG.91846.332"; exon_number "6";
chr2	StringTie	exon	242798	242871	1000	-	.	gene_id "MSTRG.91846"; transcript_id "MSTRG.91846.332"; exon_number "7";
chr2	StringTie	exon	243503	243562	1000	-	.	gene_id "MSTRG.91846"; transcript_id "MSTRG.91846.332"; exon_number "8";
chr2	StringTie	exon	247538	247602	1000	-	.	gene_id "MSTRG.91846"; transcript_id "MSTRG.91846.332"; exon_number "9";
chr2	StringTie	exon	249731	249844	1000	-	.	gene_id "MSTRG.91846"; transcript_id "MSTRG.91846.332"; exon_number "10";
chr2	StringTie	exon	253005	253115	1000	-	.	gene_id "MSTRG.91846"; transcript_id "MSTRG.91846.332"; exon_number "11";
chr2	StringTie	exon	260085	261130	1000	-	.	gene_id "MSTRG.91846"; transcript_id "MSTRG.91846.332"; exon_number "12";
chr2	StringTie	exon	262631	262961	1000	-	.	gene_id "MSTRG.91846"; transcript_id "MSTRG.91846.332"; exon_number "13";
chr2	StringTie	transcript	218158	264397	1000	-	.	gene_id "MSTRG.91846"; transcript_id "MSTRG.91846.333";
chr2	StringTie	exon	218158	219001	1000	-	.	gene_id "MSTRG.91846"; transcript_id "MSTRG.91846.333"; exon_number "1";
chr2	StringTie	exon	224864	224920	1000	-	.	gene_id "MSTRG.91846"; transcript_id "MSTRG.91846.333"; exon_number "2";
chr2	StringTie	exon	229966	230044	1000	-	.	gene_id "MSTRG.91846"; transcript_id "MSTRG.91846.333"; exon_number "3";
chr2	StringTie	exon	231023	231191	1000	-	.	gene_id "MSTRG.91846"; transcript_id "MSTRG.91846.333"; exon_number "4";
chr2	StringTie	exon	233101	233229	1000	-	.	gene_id "MSTRG.91846"; transcript_id "MSTRG.91846.333"; exon_number "5";
chr2	StringTie	exon	234160	234272	1000	-	.	gene_id "MSTRG.91846"; transcript_id "MSTRG.91846.333"; exon_number "6";
chr2	StringTie	exon	242798	242871	1000	-	.	gene_id "MSTRG.91846"; transcript_id "MSTRG.91846.333"; exon_number "7";
chr2	StringTie	exon	247538	247602	1000	-	.	gene_id "MSTRG.91846"; transcript_id "MSTRG.91846.333"; exon_number "8";
chr2	StringTie	exon	249731	249844	1000	-	.	gene_id "MSTRG.91846"; transcript_id "MSTRG.91846.333"; exon_number "9";
chr2	StringTie	exon	253005	253115	1000	-	.	gene_id "MSTRG.91846"; transcript_id "MSTRG.91846.333"; exon_number "10";
chr2	StringTie	exon	263984	264397	1000	-	.	gene_id "MSTRG.91846"; transcript_id "MSTRG.91846.333"; exon_number "11";
chr2	StringTie	transcript	218158	264396	1000	-	.	gene_id "MSTRG.91846"; transcript_id "MSTRG.91846.334";
chr2	StringTie	exon	218158	219001	1000	-	.	gene_id "MSTRG.91846"; transcript_id "MSTRG.91846.334"; exon_number "1";
chr2	StringTie	exon	229966	230044	1000	-	.	gene_id "MSTRG.91846"; transcript_id "MSTRG.91846.334"; exon_number "2";
chr2	StringTie	exon	231023	231190	1000	-	.	gene_id "MSTRG.91846"; transcript_id "MSTRG.91846.334"; exon_number "3";
chr2	StringTie	exon	233101	233229	1000	-	.	gene_id "MSTRG.91846"; transcript_id "MSTRG.91846.334"; exon_number "4";
chr2	StringTie	exon	234160	234272	1000	-	.	gene_id "MSTRG.91846"; transcript_id "MSTRG.91846.334"; exon_number "5";
chr2	StringTie	exon	247538	247602	1000	-	.	gene_id "MSTRG.91846"; transcript_id "MSTRG.91846.334"; exon_number "6";
chr2	StringTie	exon	249731	249844	1000	-	.	gene_id "MSTRG.91846"; transcript_id "MSTRG.91846.334"; exon_number "7";
chr2	StringTie	exon	253005	253115	1000	-	.	gene_id "MSTRG.91846"; transcript_id "MSTRG.91846.334"; exon_number "8";
chr2	StringTie	exon	260085	264396	1000	-	.	gene_id "MSTRG.91846"; transcript_id "MSTRG.91846.334"; exon_number "9";
chr2	StringTie	transcript	218158	264429	1000	-	.	gene_id "MSTRG.91846"; transcript_id "MSTRG.91846.335";
chr2	StringTie	exon	218158	219001	1000	-	.	gene_id "MSTRG.91846"; transcript_id "MSTRG.91846.335"; exon_number "1";
chr2	StringTie	exon	224864	224920	1000	-	.	gene_id "MSTRG.91846"; transcript_id "MSTRG.91846.335"; exon_number "2";
chr2	StringTie	exon	229966	230044	1000	-	.	gene_id "MSTRG.91846"; transcript_id "MSTRG.91846.335"; exon_number "3";
chr2	StringTie	exon	230547	231191	1000	-	.	gene_id "MSTRG.91846"; transcript_id "MSTRG.91846.335"; exon_number "4";
chr2	StringTie	exon	233101	233229	1000	-	.	gene_id "MSTRG.91846"; transcript_id "MSTRG.91846.335"; exon_number "5";
chr2	StringTie	exon	234160	234272	1000	-	.	gene_id "MSTRG.91846"; transcript_id "MSTRG.91846.335"; exon_number "6";
chr2	StringTie	exon	247538	247602	1000	-	.	gene_id "MSTRG.91846"; transcript_id "MSTRG.91846.335"; exon_number "7";
chr2	StringTie	exon	249731	249844	1000	-	.	gene_id "MSTRG.91846"; transcript_id "MSTRG.91846.335"; exon_number "8";
chr2	StringTie	exon	253005	253115	1000	-	.	gene_id "MSTRG.91846"; transcript_id "MSTRG.91846.335"; exon_number "9";
chr2	StringTie	exon	256207	256690	1000	-	.	gene_id "MSTRG.91846"; transcript_id "MSTRG.91846.335"; exon_number "10";
chr2	StringTie	exon	260085	264429	1000	-	.	gene_id "MSTRG.91846"; transcript_id "MSTRG.91846.335"; exon_number "11";
chr2	StringTie	transcript	218158	264329	1000	-	.	gene_id "MSTRG.91846"; transcript_id "MSTRG.91846.336";
chr2	StringTie	exon	218158	219001	1000	-	.	gene_id "MSTRG.91846"; transcript_id "MSTRG.91846.336"; exon_number "1";
chr2	StringTie	exon	229966	230044	1000	-	.	gene_id "MSTRG.91846"; transcript_id "MSTRG.91846.336"; exon_number "2";
chr2	StringTie	exon	231023	231191	1000	-	.	gene_id "MSTRG.91846"; transcript_id "MSTRG.91846.336"; exon_number "3";
chr2	StringTie	exon	233101	233229	1000	-	.	gene_id "MSTRG.91846"; transcript_id "MSTRG.91846.336"; exon_number "4";
chr2	StringTie	exon	234160	234272	1000	-	.	gene_id "MSTRG.91846"; transcript_id "MSTRG.91846.336"; exon_number "5";
chr2	StringTie	exon	247538	247602	1000	-	.	gene_id "MSTRG.91846"; transcript_id "MSTRG.91846.336"; exon_number "6";
chr2	StringTie	exon	249731	249844	1000	-	.	gene_id "MSTRG.91846"; transcript_id "MSTRG.91846.336"; exon_number "7";
chr2	StringTie	exon	253005	253115	1000	-	.	gene_id "MSTRG.91846"; transcript_id "MSTRG.91846.336"; exon_number "8";
chr2	StringTie	exon	260085	260702	1000	-	.	gene_id "MSTRG.91846"; transcript_id "MSTRG.91846.336"; exon_number "9";
chr2	StringTie	exon	262631	262786	1000	-	.	gene_id "MSTRG.91846"; transcript_id "MSTRG.91846.336"; exon_number "10";
chr2	StringTie	exon	263211	263372	1000	-	.	gene_id "MSTRG.91846"; transcript_id "MSTRG.91846.336"; exon_number "11";
chr2	StringTie	exon	263984	264329	1000	-	.	gene_id "MSTRG.91846"; transcript_id "MSTRG.91846.336"; exon_number "12";
chr2	StringTie	transcript	218159	264394	1000	-	.	gene_id "MSTRG.91846"; transcript_id "MSTRG.91846.338";
chr2	StringTie	exon	218159	219001	1000	-	.	gene_id "MSTRG.91846"; transcript_id "MSTRG.91846.338"; exon_number "1";
chr2	StringTie	exon	224864	224920	1000	-	.	gene_id "MSTRG.91846"; transcript_id "MSTRG.91846.338"; exon_number "2";
chr2	StringTie	exon	229966	230044	1000	-	.	gene_id "MSTRG.91846"; transcript_id "MSTRG.91846.338"; exon_number "3";
chr2	StringTie	exon	231087	231191	1000	-	.	gene_id "MSTRG.91846"; transcript_id "MSTRG.91846.338"; exon_number "4";
chr2	StringTie	exon	233101	233229	1000	-	.	gene_id "MSTRG.91846"; transcript_id "MSTRG.91846.338"; exon_number "5";
chr2	StringTie	exon	234160	234272	1000	-	.	gene_id "MSTRG.91846"; transcript_id "MSTRG.91846.338"; exon_number "6";
chr2	StringTie	exon	247538	247602	1000	-	.	gene_id "MSTRG.91846"; transcript_id "MSTRG.91846.338"; exon_number "7";
chr2	StringTie	exon	249731	249844	1000	-	.	gene_id "MSTRG.91846"; transcript_id "MSTRG.91846.338"; exon_number "8";
chr2	StringTie	exon	253005	253115	1000	-	.	gene_id "MSTRG.91846"; transcript_id "MSTRG.91846.338"; exon_number "9";
chr2	StringTie	exon	262631	262786	1000	-	.	gene_id "MSTRG.91846"; transcript_id "MSTRG.91846.338"; exon_number "10";
chr2	StringTie	exon	263984	264394	1000	-	.	gene_id "MSTRG.91846"; transcript_id "MSTRG.91846.338"; exon_number "11";
chr2	StringTie	transcript	218159	264810	1000	-	.	gene_id "MSTRG.91846"; transcript_id "MSTRG.91846.339";
chr2	StringTie	exon	218159	219001	1000	-	.	gene_id "MSTRG.91846"; transcript_id "MSTRG.91846.339"; exon_number "1";
chr2	StringTie	exon	224864	224920	1000	-	.	gene_id "MSTRG.91846"; transcript_id "MSTRG.91846.339"; exon_number "2";
chr2	StringTie	exon	229966	230044	1000	-	.	gene_id "MSTRG.91846"; transcript_id "MSTRG.91846.339"; exon_number "3";
chr2	StringTie	exon	231087	231191	1000	-	.	gene_id "MSTRG.91846"; transcript_id "MSTRG.91846.339"; exon_number "4";
chr2	StringTie	exon	233101	233229	1000	-	.	gene_id "MSTRG.91846"; transcript_id "MSTRG.91846.339"; exon_number "5";
chr2	StringTie	exon	234160	234272	1000	-	.	gene_id "MSTRG.91846"; transcript_id "MSTRG.91846.339"; exon_number "6";
chr2	StringTie	exon	247538	247602	1000	-	.	gene_id "MSTRG.91846"; transcript_id "MSTRG.91846.339"; exon_number "7";
chr2	StringTie	exon	249731	249844	1000	-	.	gene_id "MSTRG.91846"; transcript_id "MSTRG.91846.339"; exon_number "8";
chr2	StringTie	exon	253005	253115	1000	-	.	gene_id "MSTRG.91846"; transcript_id "MSTRG.91846.339"; exon_number "9";
chr2	StringTie	exon	260085	260897	1000	-	.	gene_id "MSTRG.91846"; transcript_id "MSTRG.91846.339"; exon_number "10";
chr2	StringTie	exon	262631	262786	1000	-	.	gene_id "MSTRG.91846"; transcript_id "MSTRG.91846.339"; exon_number "11";
chr2	StringTie	exon	263211	263372	1000	-	.	gene_id "MSTRG.91846"; transcript_id "MSTRG.91846.339"; exon_number "12";
chr2	StringTie	exon	264782	264810	1000	-	.	gene_id "MSTRG.91846"; transcript_id "MSTRG.91846.339"; exon_number "13";
chr2	StringTie	transcript	217277	264727	1000	-	.	gene_id "MSTRG.91846"; transcript_id "MSTRG.91846.34";
chr2	StringTie	exon	217277	219001	1000	-	.	gene_id "MSTRG.91846"; transcript_id "MSTRG.91846.34"; exon_number "1";
chr2	StringTie	exon	229966	230044	1000	-	.	gene_id "MSTRG.91846"; transcript_id "MSTRG.91846.34"; exon_number "2";
chr2	StringTie	exon	231023	231191	1000	-	.	gene_id "MSTRG.91846"; transcript_id "MSTRG.91846.34"; exon_number "3";
chr2	StringTie	exon	234160	234272	1000	-	.	gene_id "MSTRG.91846"; transcript_id "MSTRG.91846.34"; exon_number "4";
chr2	StringTie	exon	247538	247602	1000	-	.	gene_id "MSTRG.91846"; transcript_id "MSTRG.91846.34"; exon_number "5";
chr2	StringTie	exon	249731	249844	1000	-	.	gene_id "MSTRG.91846"; transcript_id "MSTRG.91846.34"; exon_number "6";
chr2	StringTie	exon	253005	253115	1000	-	.	gene_id "MSTRG.91846"; transcript_id "MSTRG.91846.34"; exon_number "7";
chr2	StringTie	exon	264542	264727	1000	-	.	gene_id "MSTRG.91846"; transcript_id "MSTRG.91846.34"; exon_number "8";
chr2	StringTie	transcript	218160	264845	1000	-	.	gene_id "MSTRG.91846"; transcript_id "MSTRG.91846.340";
chr2	StringTie	exon	218160	219001	1000	-	.	gene_id "MSTRG.91846"; transcript_id "MSTRG.91846.340"; exon_number "1";
chr2	StringTie	exon	229966	230044	1000	-	.	gene_id "MSTRG.91846"; transcript_id "MSTRG.91846.340"; exon_number "2";
chr2	StringTie	exon	231023	231191	1000	-	.	gene_id "MSTRG.91846"; transcript_id "MSTRG.91846.340"; exon_number "3";
chr2	StringTie	exon	233101	233229	1000	-	.	gene_id "MSTRG.91846"; transcript_id "MSTRG.91846.340"; exon_number "4";
chr2	StringTie	exon	234160	234272	1000	-	.	gene_id "MSTRG.91846"; transcript_id "MSTRG.91846.340"; exon_number "5";
chr2	StringTie	exon	247538	247602	1000	-	.	gene_id "MSTRG.91846"; transcript_id "MSTRG.91846.340"; exon_number "6";
chr2	StringTie	exon	249731	249844	1000	-	.	gene_id "MSTRG.91846"; transcript_id "MSTRG.91846.340"; exon_number "7";
chr2	StringTie	exon	253005	253115	1000	-	.	gene_id "MSTRG.91846"; transcript_id "MSTRG.91846.340"; exon_number "8";
chr2	StringTie	exon	262631	262786	1000	-	.	gene_id "MSTRG.91846"; transcript_id "MSTRG.91846.340"; exon_number "9";
chr2	StringTie	exon	263211	263762	1000	-	.	gene_id "MSTRG.91846"; transcript_id "MSTRG.91846.340"; exon_number "10";
chr2	StringTie	exon	264782	264845	1000	-	.	gene_id "MSTRG.91846"; transcript_id "MSTRG.91846.340"; exon_number "11";
chr2	StringTie	transcript	218161	262846	1000	-	.	gene_id "MSTRG.91846"; transcript_id "MSTRG.91846.341";
chr2	StringTie	exon	218161	219001	1000	-	.	gene_id "MSTRG.91846"; transcript_id "MSTRG.91846.341"; exon_number "1";
chr2	StringTie	exon	229966	230044	1000	-	.	gene_id "MSTRG.91846"; transcript_id "MSTRG.91846.341"; exon_number "2";
chr2	StringTie	exon	231087	231191	1000	-	.	gene_id "MSTRG.91846"; transcript_id "MSTRG.91846.341"; exon_number "3";
chr2	StringTie	exon	234160	234272	1000	-	.	gene_id "MSTRG.91846"; transcript_id "MSTRG.91846.341"; exon_number "4";
chr2	StringTie	exon	247538	247602	1000	-	.	gene_id "MSTRG.91846"; transcript_id "MSTRG.91846.341"; exon_number "5";
chr2	StringTie	exon	249731	249844	1000	-	.	gene_id "MSTRG.91846"; transcript_id "MSTRG.91846.341"; exon_number "6";
chr2	StringTie	exon	253005	253115	1000	-	.	gene_id "MSTRG.91846"; transcript_id "MSTRG.91846.341"; exon_number "7";
chr2	StringTie	exon	262631	262846	1000	-	.	gene_id "MSTRG.91846"; transcript_id "MSTRG.91846.341"; exon_number "8";
chr2	StringTie	transcript	218161	264396	1000	-	.	gene_id "MSTRG.91846"; transcript_id "MSTRG.91846.342";
chr2	StringTie	exon	218161	219001	1000	-	.	gene_id "MSTRG.91846"; transcript_id "MSTRG.91846.342"; exon_number "1";
chr2	StringTie	exon	221464	221728	1000	-	.	gene_id "MSTRG.91846"; transcript_id "MSTRG.91846.342"; exon_number "2";
chr2	StringTie	exon	229966	230044	1000	-	.	gene_id "MSTRG.91846"; transcript_id "MSTRG.91846.342"; exon_number "3";
chr2	StringTie	exon	231023	231191	1000	-	.	gene_id "MSTRG.91846"; transcript_id "MSTRG.91846.342"; exon_number "4";
chr2	StringTie	exon	233101	233229	1000	-	.	gene_id "MSTRG.91846"; transcript_id "MSTRG.91846.342"; exon_number "5";
chr2	StringTie	exon	234160	234272	1000	-	.	gene_id "MSTRG.91846"; transcript_id "MSTRG.91846.342"; exon_number "6";
chr2	StringTie	exon	247538	247602	1000	-	.	gene_id "MSTRG.91846"; transcript_id "MSTRG.91846.342"; exon_number "7";
chr2	StringTie	exon	249731	249844	1000	-	.	gene_id "MSTRG.91846"; transcript_id "MSTRG.91846.342"; exon_number "8";
chr2	StringTie	exon	253005	253115	1000	-	.	gene_id "MSTRG.91846"; transcript_id "MSTRG.91846.342"; exon_number "9";
chr2	StringTie	exon	264084	264396	1000	-	.	gene_id "MSTRG.91846"; transcript_id "MSTRG.91846.342"; exon_number "10";
chr2	StringTie	transcript	218161	264396	1000	-	.	gene_id "MSTRG.91846"; transcript_id "MSTRG.91846.343";
chr2	StringTie	exon	218161	219001	1000	-	.	gene_id "MSTRG.91846"; transcript_id "MSTRG.91846.343"; exon_number "1";
chr2	StringTie	exon	224868	224920	1000	-	.	gene_id "MSTRG.91846"; transcript_id "MSTRG.91846.343"; exon_number "2";
chr2	StringTie	exon	229966	230044	1000	-	.	gene_id "MSTRG.91846"; transcript_id "MSTRG.91846.343"; exon_number "3";
chr2	StringTie	exon	231023	231191	1000	-	.	gene_id "MSTRG.91846"; transcript_id "MSTRG.91846.343"; exon_number "4";
chr2	StringTie	exon	233101	233229	1000	-	.	gene_id "MSTRG.91846"; transcript_id "MSTRG.91846.343"; exon_number "5";
chr2	StringTie	exon	234160	234272	1000	-	.	gene_id "MSTRG.91846"; transcript_id "MSTRG.91846.343"; exon_number "6";
chr2	StringTie	exon	247538	247602	1000	-	.	gene_id "MSTRG.91846"; transcript_id "MSTRG.91846.343"; exon_number "7";
chr2	StringTie	exon	249731	249844	1000	-	.	gene_id "MSTRG.91846"; transcript_id "MSTRG.91846.343"; exon_number "8";
chr2	StringTie	exon	253005	253115	1000	-	.	gene_id "MSTRG.91846"; transcript_id "MSTRG.91846.343"; exon_number "9";
chr2	StringTie	exon	262631	262750	1000	-	.	gene_id "MSTRG.91846"; transcript_id "MSTRG.91846.343"; exon_number "10";
chr2	StringTie	exon	263211	264396	1000	-	.	gene_id "MSTRG.91846"; transcript_id "MSTRG.91846.343"; exon_number "11";
chr2	StringTie	transcript	218161	264396	1000	-	.	gene_id "MSTRG.91846"; transcript_id "MSTRG.91846.344";
chr2	StringTie	exon	218161	219001	1000	-	.	gene_id "MSTRG.91846"; transcript_id "MSTRG.91846.344"; exon_number "1";
chr2	StringTie	exon	221464	221728	1000	-	.	gene_id "MSTRG.91846"; transcript_id "MSTRG.91846.344"; exon_number "2";
chr2	StringTie	exon	229966	230044	1000	-	.	gene_id "MSTRG.91846"; transcript_id "MSTRG.91846.344"; exon_number "3";
chr2	StringTie	exon	231023	231191	1000	-	.	gene_id "MSTRG.91846"; transcript_id "MSTRG.91846.344"; exon_number "4";
chr2	StringTie	exon	233101	233229	1000	-	.	gene_id "MSTRG.91846"; transcript_id "MSTRG.91846.344"; exon_number "5";
chr2	StringTie	exon	234160	234272	1000	-	.	gene_id "MSTRG.91846"; transcript_id "MSTRG.91846.344"; exon_number "6";
chr2	StringTie	exon	247538	247602	1000	-	.	gene_id "MSTRG.91846"; transcript_id "MSTRG.91846.344"; exon_number "7";
chr2	StringTie	exon	249731	249844	1000	-	.	gene_id "MSTRG.91846"; transcript_id "MSTRG.91846.344"; exon_number "8";
chr2	StringTie	exon	253005	253115	1000	-	.	gene_id "MSTRG.91846"; transcript_id "MSTRG.91846.344"; exon_number "9";
chr2	StringTie	exon	260085	262786	1000	-	.	gene_id "MSTRG.91846"; transcript_id "MSTRG.91846.344"; exon_number "10";
chr2	StringTie	exon	263211	264396	1000	-	.	gene_id "MSTRG.91846"; transcript_id "MSTRG.91846.344"; exon_number "11";
chr2	StringTie	transcript	218162	264568	1000	-	.	gene_id "MSTRG.91846"; transcript_id "MSTRG.91846.345";
chr2	StringTie	exon	218162	219001	1000	-	.	gene_id "MSTRG.91846"; transcript_id "MSTRG.91846.345"; exon_number "1";
chr2	StringTie	exon	229966	230044	1000	-	.	gene_id "MSTRG.91846"; transcript_id "MSTRG.91846.345"; exon_number "2";
chr2	StringTie	exon	230547	231191	1000	-	.	gene_id "MSTRG.91846"; transcript_id "MSTRG.91846.345"; exon_number "3";
chr2	StringTie	exon	233101	233229	1000	-	.	gene_id "MSTRG.91846"; transcript_id "MSTRG.91846.345"; exon_number "4";
chr2	StringTie	exon	234160	234272	1000	-	.	gene_id "MSTRG.91846"; transcript_id "MSTRG.91846.345"; exon_number "5";
chr2	StringTie	exon	247538	247602	1000	-	.	gene_id "MSTRG.91846"; transcript_id "MSTRG.91846.345"; exon_number "6";
chr2	StringTie	exon	249731	249844	1000	-	.	gene_id "MSTRG.91846"; transcript_id "MSTRG.91846.345"; exon_number "7";
chr2	StringTie	exon	253001	253115	1000	-	.	gene_id "MSTRG.91846"; transcript_id "MSTRG.91846.345"; exon_number "8";
chr2	StringTie	exon	264542	264568	1000	-	.	gene_id "MSTRG.91846"; transcript_id "MSTRG.91846.345"; exon_number "9";
chr2	StringTie	transcript	218162	264443	1000	-	.	gene_id "MSTRG.91846"; transcript_id "MSTRG.91846.346";
chr2	StringTie	exon	218162	219001	1000	-	.	gene_id "MSTRG.91846"; transcript_id "MSTRG.91846.346"; exon_number "1";
chr2	StringTie	exon	229966	230044	1000	-	.	gene_id "MSTRG.91846"; transcript_id "MSTRG.91846.346"; exon_number "2";
chr2	StringTie	exon	231023	231191	1000	-	.	gene_id "MSTRG.91846"; transcript_id "MSTRG.91846.346"; exon_number "3";
chr2	StringTie	exon	233101	233229	1000	-	.	gene_id "MSTRG.91846"; transcript_id "MSTRG.91846.346"; exon_number "4";
chr2	StringTie	exon	234160	234272	1000	-	.	gene_id "MSTRG.91846"; transcript_id "MSTRG.91846.346"; exon_number "5";
chr2	StringTie	exon	242798	242849	1000	-	.	gene_id "MSTRG.91846"; transcript_id "MSTRG.91846.346"; exon_number "6";
chr2	StringTie	exon	247538	247602	1000	-	.	gene_id "MSTRG.91846"; transcript_id "MSTRG.91846.346"; exon_number "7";
chr2	StringTie	exon	249731	249844	1000	-	.	gene_id "MSTRG.91846"; transcript_id "MSTRG.91846.346"; exon_number "8";
chr2	StringTie	exon	253005	253115	1000	-	.	gene_id "MSTRG.91846"; transcript_id "MSTRG.91846.346"; exon_number "9";
chr2	StringTie	exon	260085	264443	1000	-	.	gene_id "MSTRG.91846"; transcript_id "MSTRG.91846.346"; exon_number "10";
chr2	StringTie	transcript	218162	264443	1000	-	.	gene_id "MSTRG.91846"; transcript_id "MSTRG.91846.347";
chr2	StringTie	exon	218162	219001	1000	-	.	gene_id "MSTRG.91846"; transcript_id "MSTRG.91846.347"; exon_number "1";
chr2	StringTie	exon	224868	224920	1000	-	.	gene_id "MSTRG.91846"; transcript_id "MSTRG.91846.347"; exon_number "2";
chr2	StringTie	exon	229966	230044	1000	-	.	gene_id "MSTRG.91846"; transcript_id "MSTRG.91846.347"; exon_number "3";
chr2	StringTie	exon	231023	231191	1000	-	.	gene_id "MSTRG.91846"; transcript_id "MSTRG.91846.347"; exon_number "4";
chr2	StringTie	exon	233101	233229	1000	-	.	gene_id "MSTRG.91846"; transcript_id "MSTRG.91846.347"; exon_number "5";
chr2	StringTie	exon	234160	234272	1000	-	.	gene_id "MSTRG.91846"; transcript_id "MSTRG.91846.347"; exon_number "6";
chr2	StringTie	exon	242798	242871	1000	-	.	gene_id "MSTRG.91846"; transcript_id "MSTRG.91846.347"; exon_number "7";
chr2	StringTie	exon	243503	243562	1000	-	.	gene_id "MSTRG.91846"; transcript_id "MSTRG.91846.347"; exon_number "8";
chr2	StringTie	exon	247538	247602	1000	-	.	gene_id "MSTRG.91846"; transcript_id "MSTRG.91846.347"; exon_number "9";
chr2	StringTie	exon	249731	249844	1000	-	.	gene_id "MSTRG.91846"; transcript_id "MSTRG.91846.347"; exon_number "10";
chr2	StringTie	exon	253005	253115	1000	-	.	gene_id "MSTRG.91846"; transcript_id "MSTRG.91846.347"; exon_number "11";
chr2	StringTie	exon	264084	264443	1000	-	.	gene_id "MSTRG.91846"; transcript_id "MSTRG.91846.347"; exon_number "12";
chr2	StringTie	transcript	218162	258530	1000	-	.	gene_id "MSTRG.91846"; transcript_id "MSTRG.91846.348";
chr2	StringTie	exon	218162	219001	1000	-	.	gene_id "MSTRG.91846"; transcript_id "MSTRG.91846.348"; exon_number "1";
chr2	StringTie	exon	224868	224920	1000	-	.	gene_id "MSTRG.91846"; transcript_id "MSTRG.91846.348"; exon_number "2";
chr2	StringTie	exon	229966	230044	1000	-	.	gene_id "MSTRG.91846"; transcript_id "MSTRG.91846.348"; exon_number "3";
chr2	StringTie	exon	231030	231191	1000	-	.	gene_id "MSTRG.91846"; transcript_id "MSTRG.91846.348"; exon_number "4";
chr2	StringTie	exon	233101	233229	1000	-	.	gene_id "MSTRG.91846"; transcript_id "MSTRG.91846.348"; exon_number "5";
chr2	StringTie	exon	234160	234272	1000	-	.	gene_id "MSTRG.91846"; transcript_id "MSTRG.91846.348"; exon_number "6";
chr2	StringTie	exon	242798	242871	1000	-	.	gene_id "MSTRG.91846"; transcript_id "MSTRG.91846.348"; exon_number "7";
chr2	StringTie	exon	243503	243562	1000	-	.	gene_id "MSTRG.91846"; transcript_id "MSTRG.91846.348"; exon_number "8";
chr2	StringTie	exon	247538	247602	1000	-	.	gene_id "MSTRG.91846"; transcript_id "MSTRG.91846.348"; exon_number "9";
chr2	StringTie	exon	249731	249844	1000	-	.	gene_id "MSTRG.91846"; transcript_id "MSTRG.91846.348"; exon_number "10";
chr2	StringTie	exon	253005	253115	1000	-	.	gene_id "MSTRG.91846"; transcript_id "MSTRG.91846.348"; exon_number "11";
chr2	StringTie	exon	256207	258530	1000	-	.	gene_id "MSTRG.91846"; transcript_id "MSTRG.91846.348"; exon_number "12";
chr2	StringTie	transcript	218162	264350	1000	-	.	gene_id "MSTRG.91846"; transcript_id "MSTRG.91846.349";
chr2	StringTie	exon	218162	219001	1000	-	.	gene_id "MSTRG.91846"; transcript_id "MSTRG.91846.349"; exon_number "1";
chr2	StringTie	exon	224864	224920	1000	-	.	gene_id "MSTRG.91846"; transcript_id "MSTRG.91846.349"; exon_number "2";
chr2	StringTie	exon	229966	230044	1000	-	.	gene_id "MSTRG.91846"; transcript_id "MSTRG.91846.349"; exon_number "3";
chr2	StringTie	exon	231023	231191	1000	-	.	gene_id "MSTRG.91846"; transcript_id "MSTRG.91846.349"; exon_number "4";
chr2	StringTie	exon	233101	233229	1000	-	.	gene_id "MSTRG.91846"; transcript_id "MSTRG.91846.349"; exon_number "5";
chr2	StringTie	exon	234160	234272	1000	-	.	gene_id "MSTRG.91846"; transcript_id "MSTRG.91846.349"; exon_number "6";
chr2	StringTie	exon	247538	247602	1000	-	.	gene_id "MSTRG.91846"; transcript_id "MSTRG.91846.349"; exon_number "7";
chr2	StringTie	exon	249731	249844	1000	-	.	gene_id "MSTRG.91846"; transcript_id "MSTRG.91846.349"; exon_number "8";
chr2	StringTie	exon	253005	253115	1000	-	.	gene_id "MSTRG.91846"; transcript_id "MSTRG.91846.349"; exon_number "9";
chr2	StringTie	exon	260085	261130	1000	-	.	gene_id "MSTRG.91846"; transcript_id "MSTRG.91846.349"; exon_number "10";
chr2	StringTie	exon	263211	263762	1000	-	.	gene_id "MSTRG.91846"; transcript_id "MSTRG.91846.349"; exon_number "11";
chr2	StringTie	exon	263984	264350	1000	-	.	gene_id "MSTRG.91846"; transcript_id "MSTRG.91846.349"; exon_number "12";
chr2	StringTie	transcript	217277	264369	1000	-	.	gene_id "MSTRG.91846"; transcript_id "MSTRG.91846.35";
chr2	StringTie	exon	217277	219001	1000	-	.	gene_id "MSTRG.91846"; transcript_id "MSTRG.91846.35"; exon_number "1";
chr2	StringTie	exon	221464	222954	1000	-	.	gene_id "MSTRG.91846"; transcript_id "MSTRG.91846.35"; exon_number "2";
chr2	StringTie	exon	224868	224920	1000	-	.	gene_id "MSTRG.91846"; transcript_id "MSTRG.91846.35"; exon_number "3";
chr2	StringTie	exon	229966	230044	1000	-	.	gene_id "MSTRG.91846"; transcript_id "MSTRG.91846.35"; exon_number "4";
chr2	StringTie	exon	231023	231191	1000	-	.	gene_id "MSTRG.91846"; transcript_id "MSTRG.91846.35"; exon_number "5";
chr2	StringTie	exon	233101	233229	1000	-	.	gene_id "MSTRG.91846"; transcript_id "MSTRG.91846.35"; exon_number "6";
chr2	StringTie	exon	234160	234272	1000	-	.	gene_id "MSTRG.91846"; transcript_id "MSTRG.91846.35"; exon_number "7";
chr2	StringTie	exon	242798	242871	1000	-	.	gene_id "MSTRG.91846"; transcript_id "MSTRG.91846.35"; exon_number "8";
chr2	StringTie	exon	247538	247602	1000	-	.	gene_id "MSTRG.91846"; transcript_id "MSTRG.91846.35"; exon_number "9";
chr2	StringTie	exon	249731	249844	1000	-	.	gene_id "MSTRG.91846"; transcript_id "MSTRG.91846.35"; exon_number "10";
chr2	StringTie	exon	253005	253115	1000	-	.	gene_id "MSTRG.91846"; transcript_id "MSTRG.91846.35"; exon_number "11";
chr2	StringTie	exon	262631	262786	1000	-	.	gene_id "MSTRG.91846"; transcript_id "MSTRG.91846.35"; exon_number "12";
chr2	StringTie	exon	263984	264369	1000	-	.	gene_id "MSTRG.91846"; transcript_id "MSTRG.91846.35"; exon_number "13";
chr2	StringTie	transcript	218162	264810	1000	-	.	gene_id "MSTRG.91846"; transcript_id "MSTRG.91846.350";
chr2	StringTie	exon	218162	219001	1000	-	.	gene_id "MSTRG.91846"; transcript_id "MSTRG.91846.350"; exon_number "1";
chr2	StringTie	exon	229966	230044	1000	-	.	gene_id "MSTRG.91846"; transcript_id "MSTRG.91846.350"; exon_number "2";
chr2	StringTie	exon	231023	231191	1000	-	.	gene_id "MSTRG.91846"; transcript_id "MSTRG.91846.350"; exon_number "3";
chr2	StringTie	exon	233101	233229	1000	-	.	gene_id "MSTRG.91846"; transcript_id "MSTRG.91846.350"; exon_number "4";
chr2	StringTie	exon	234160	234272	1000	-	.	gene_id "MSTRG.91846"; transcript_id "MSTRG.91846.350"; exon_number "5";
chr2	StringTie	exon	247538	247602	1000	-	.	gene_id "MSTRG.91846"; transcript_id "MSTRG.91846.350"; exon_number "6";
chr2	StringTie	exon	249731	249844	1000	-	.	gene_id "MSTRG.91846"; transcript_id "MSTRG.91846.350"; exon_number "7";
chr2	StringTie	exon	253005	253115	1000	-	.	gene_id "MSTRG.91846"; transcript_id "MSTRG.91846.350"; exon_number "8";
chr2	StringTie	exon	256207	256311	1000	-	.	gene_id "MSTRG.91846"; transcript_id "MSTRG.91846.350"; exon_number "9";
chr2	StringTie	exon	260085	260702	1000	-	.	gene_id "MSTRG.91846"; transcript_id "MSTRG.91846.350"; exon_number "10";
chr2	StringTie	exon	263211	263372	1000	-	.	gene_id "MSTRG.91846"; transcript_id "MSTRG.91846.350"; exon_number "11";
chr2	StringTie	exon	263564	263762	1000	-	.	gene_id "MSTRG.91846"; transcript_id "MSTRG.91846.350"; exon_number "12";
chr2	StringTie	exon	264782	264810	1000	-	.	gene_id "MSTRG.91846"; transcript_id "MSTRG.91846.350"; exon_number "13";
chr2	StringTie	transcript	218163	264418	1000	-	.	gene_id "MSTRG.91846"; transcript_id "MSTRG.91846.351";
chr2	StringTie	exon	218163	219001	1000	-	.	gene_id "MSTRG.91846"; transcript_id "MSTRG.91846.351"; exon_number "1";
chr2	StringTie	exon	224864	224920	1000	-	.	gene_id "MSTRG.91846"; transcript_id "MSTRG.91846.351"; exon_number "2";
chr2	StringTie	exon	229966	230044	1000	-	.	gene_id "MSTRG.91846"; transcript_id "MSTRG.91846.351"; exon_number "3";
chr2	StringTie	exon	231023	231191	1000	-	.	gene_id "MSTRG.91846"; transcript_id "MSTRG.91846.351"; exon_number "4";
chr2	StringTie	exon	234160	234272	1000	-	.	gene_id "MSTRG.91846"; transcript_id "MSTRG.91846.351"; exon_number "5";
chr2	StringTie	exon	243507	243562	1000	-	.	gene_id "MSTRG.91846"; transcript_id "MSTRG.91846.351"; exon_number "6";
chr2	StringTie	exon	247538	247602	1000	-	.	gene_id "MSTRG.91846"; transcript_id "MSTRG.91846.351"; exon_number "7";
chr2	StringTie	exon	249731	249844	1000	-	.	gene_id "MSTRG.91846"; transcript_id "MSTRG.91846.351"; exon_number "8";
chr2	StringTie	exon	253005	253115	1000	-	.	gene_id "MSTRG.91846"; transcript_id "MSTRG.91846.351"; exon_number "9";
chr2	StringTie	exon	264084	264418	1000	-	.	gene_id "MSTRG.91846"; transcript_id "MSTRG.91846.351"; exon_number "10";
chr2	StringTie	transcript	218163	264418	1000	-	.	gene_id "MSTRG.91846"; transcript_id "MSTRG.91846.352";
chr2	StringTie	exon	218163	219001	1000	-	.	gene_id "MSTRG.91846"; transcript_id "MSTRG.91846.352"; exon_number "1";
chr2	StringTie	exon	224864	224920	1000	-	.	gene_id "MSTRG.91846"; transcript_id "MSTRG.91846.352"; exon_number "2";
chr2	StringTie	exon	229966	230044	1000	-	.	gene_id "MSTRG.91846"; transcript_id "MSTRG.91846.352"; exon_number "3";
chr2	StringTie	exon	231030	231191	1000	-	.	gene_id "MSTRG.91846"; transcript_id "MSTRG.91846.352"; exon_number "4";
chr2	StringTie	exon	233101	233229	1000	-	.	gene_id "MSTRG.91846"; transcript_id "MSTRG.91846.352"; exon_number "5";
chr2	StringTie	exon	234160	234272	1000	-	.	gene_id "MSTRG.91846"; transcript_id "MSTRG.91846.352"; exon_number "6";
chr2	StringTie	exon	247538	247602	1000	-	.	gene_id "MSTRG.91846"; transcript_id "MSTRG.91846.352"; exon_number "7";
chr2	StringTie	exon	249731	249844	1000	-	.	gene_id "MSTRG.91846"; transcript_id "MSTRG.91846.352"; exon_number "8";
chr2	StringTie	exon	253005	253115	1000	-	.	gene_id "MSTRG.91846"; transcript_id "MSTRG.91846.352"; exon_number "9";
chr2	StringTie	exon	263984	264418	1000	-	.	gene_id "MSTRG.91846"; transcript_id "MSTRG.91846.352"; exon_number "10";
chr2	StringTie	transcript	218163	264418	1000	-	.	gene_id "MSTRG.91846"; transcript_id "MSTRG.91846.353";
chr2	StringTie	exon	218163	219001	1000	-	.	gene_id "MSTRG.91846"; transcript_id "MSTRG.91846.353"; exon_number "1";
chr2	StringTie	exon	224864	224920	1000	-	.	gene_id "MSTRG.91846"; transcript_id "MSTRG.91846.353"; exon_number "2";
chr2	StringTie	exon	229966	230044	1000	-	.	gene_id "MSTRG.91846"; transcript_id "MSTRG.91846.353"; exon_number "3";
chr2	StringTie	exon	231023	231191	1000	-	.	gene_id "MSTRG.91846"; transcript_id "MSTRG.91846.353"; exon_number "4";
chr2	StringTie	exon	233101	233229	1000	-	.	gene_id "MSTRG.91846"; transcript_id "MSTRG.91846.353"; exon_number "5";
chr2	StringTie	exon	234160	234272	1000	-	.	gene_id "MSTRG.91846"; transcript_id "MSTRG.91846.353"; exon_number "6";
chr2	StringTie	exon	247538	247602	1000	-	.	gene_id "MSTRG.91846"; transcript_id "MSTRG.91846.353"; exon_number "7";
chr2	StringTie	exon	249731	249844	1000	-	.	gene_id "MSTRG.91846"; transcript_id "MSTRG.91846.353"; exon_number "8";
chr2	StringTie	exon	253005	253115	1000	-	.	gene_id "MSTRG.91846"; transcript_id "MSTRG.91846.353"; exon_number "9";
chr2	StringTie	exon	260085	261130	1000	-	.	gene_id "MSTRG.91846"; transcript_id "MSTRG.91846.353"; exon_number "10";
chr2	StringTie	exon	262631	262786	1000	-	.	gene_id "MSTRG.91846"; transcript_id "MSTRG.91846.353"; exon_number "11";
chr2	StringTie	exon	264084	264418	1000	-	.	gene_id "MSTRG.91846"; transcript_id "MSTRG.91846.353"; exon_number "12";
chr2	StringTie	transcript	218163	264810	1000	-	.	gene_id "MSTRG.91846"; transcript_id "MSTRG.91846.354";
chr2	StringTie	exon	218163	219001	1000	-	.	gene_id "MSTRG.91846"; transcript_id "MSTRG.91846.354"; exon_number "1";
chr2	StringTie	exon	229966	230044	1000	-	.	gene_id "MSTRG.91846"; transcript_id "MSTRG.91846.354"; exon_number "2";
chr2	StringTie	exon	230547	231191	1000	-	.	gene_id "MSTRG.91846"; transcript_id "MSTRG.91846.354"; exon_number "3";
chr2	StringTie	exon	233101	233229	1000	-	.	gene_id "MSTRG.91846"; transcript_id "MSTRG.91846.354"; exon_number "4";
chr2	StringTie	exon	234160	234272	1000	-	.	gene_id "MSTRG.91846"; transcript_id "MSTRG.91846.354"; exon_number "5";
chr2	StringTie	exon	247538	247602	1000	-	.	gene_id "MSTRG.91846"; transcript_id "MSTRG.91846.354"; exon_number "6";
chr2	StringTie	exon	249731	249844	1000	-	.	gene_id "MSTRG.91846"; transcript_id "MSTRG.91846.354"; exon_number "7";
chr2	StringTie	exon	253005	253115	1000	-	.	gene_id "MSTRG.91846"; transcript_id "MSTRG.91846.354"; exon_number "8";
chr2	StringTie	exon	260085	260702	1000	-	.	gene_id "MSTRG.91846"; transcript_id "MSTRG.91846.354"; exon_number "9";
chr2	StringTie	exon	263211	263372	1000	-	.	gene_id "MSTRG.91846"; transcript_id "MSTRG.91846.354"; exon_number "10";
chr2	StringTie	exon	263564	263762	1000	-	.	gene_id "MSTRG.91846"; transcript_id "MSTRG.91846.354"; exon_number "11";
chr2	StringTie	exon	264782	264810	1000	-	.	gene_id "MSTRG.91846"; transcript_id "MSTRG.91846.354"; exon_number "12";
chr2	StringTie	transcript	218163	264392	1000	-	.	gene_id "MSTRG.91846"; transcript_id "MSTRG.91846.355";
chr2	StringTie	exon	218163	219001	1000	-	.	gene_id "MSTRG.91846"; transcript_id "MSTRG.91846.355"; exon_number "1";
chr2	StringTie	exon	224864	224920	1000	-	.	gene_id "MSTRG.91846"; transcript_id "MSTRG.91846.355"; exon_number "2";
chr2	StringTie	exon	229966	230044	1000	-	.	gene_id "MSTRG.91846"; transcript_id "MSTRG.91846.355"; exon_number "3";
chr2	StringTie	exon	231023	231191	1000	-	.	gene_id "MSTRG.91846"; transcript_id "MSTRG.91846.355"; exon_number "4";
chr2	StringTie	exon	233101	233229	1000	-	.	gene_id "MSTRG.91846"; transcript_id "MSTRG.91846.355"; exon_number "5";
chr2	StringTie	exon	234160	234272	1000	-	.	gene_id "MSTRG.91846"; transcript_id "MSTRG.91846.355"; exon_number "6";
chr2	StringTie	exon	247538	247602	1000	-	.	gene_id "MSTRG.91846"; transcript_id "MSTRG.91846.355"; exon_number "7";
chr2	StringTie	exon	249731	249844	1000	-	.	gene_id "MSTRG.91846"; transcript_id "MSTRG.91846.355"; exon_number "8";
chr2	StringTie	exon	253005	253115	1000	-	.	gene_id "MSTRG.91846"; transcript_id "MSTRG.91846.355"; exon_number "9";
chr2	StringTie	exon	260085	261130	1000	-	.	gene_id "MSTRG.91846"; transcript_id "MSTRG.91846.355"; exon_number "10";
chr2	StringTie	exon	262631	262786	1000	-	.	gene_id "MSTRG.91846"; transcript_id "MSTRG.91846.355"; exon_number "11";
chr2	StringTie	exon	263984	264392	1000	-	.	gene_id "MSTRG.91846"; transcript_id "MSTRG.91846.355"; exon_number "12";
chr2	StringTie	transcript	218164	264578	1000	-	.	gene_id "MSTRG.91846"; transcript_id "MSTRG.91846.356";
chr2	StringTie	exon	218164	219001	1000	-	.	gene_id "MSTRG.91846"; transcript_id "MSTRG.91846.356"; exon_number "1";
chr2	StringTie	exon	224864	224920	1000	-	.	gene_id "MSTRG.91846"; transcript_id "MSTRG.91846.356"; exon_number "2";
chr2	StringTie	exon	229966	230044	1000	-	.	gene_id "MSTRG.91846"; transcript_id "MSTRG.91846.356"; exon_number "3";
chr2	StringTie	exon	231023	231191	1000	-	.	gene_id "MSTRG.91846"; transcript_id "MSTRG.91846.356"; exon_number "4";
chr2	StringTie	exon	233101	233229	1000	-	.	gene_id "MSTRG.91846"; transcript_id "MSTRG.91846.356"; exon_number "5";
chr2	StringTie	exon	234160	234272	1000	-	.	gene_id "MSTRG.91846"; transcript_id "MSTRG.91846.356"; exon_number "6";
chr2	StringTie	exon	247538	247602	1000	-	.	gene_id "MSTRG.91846"; transcript_id "MSTRG.91846.356"; exon_number "7";
chr2	StringTie	exon	249731	249844	1000	-	.	gene_id "MSTRG.91846"; transcript_id "MSTRG.91846.356"; exon_number "8";
chr2	StringTie	exon	253005	253115	1000	-	.	gene_id "MSTRG.91846"; transcript_id "MSTRG.91846.356"; exon_number "9";
chr2	StringTie	exon	260085	262786	1000	-	.	gene_id "MSTRG.91846"; transcript_id "MSTRG.91846.356"; exon_number "10";
chr2	StringTie	exon	264542	264578	1000	-	.	gene_id "MSTRG.91846"; transcript_id "MSTRG.91846.356"; exon_number "11";
chr2	StringTie	transcript	218164	264384	1000	-	.	gene_id "MSTRG.91846"; transcript_id "MSTRG.91846.357";
chr2	StringTie	exon	218164	219001	1000	-	.	gene_id "MSTRG.91846"; transcript_id "MSTRG.91846.357"; exon_number "1";
chr2	StringTie	exon	224864	224920	1000	-	.	gene_id "MSTRG.91846"; transcript_id "MSTRG.91846.357"; exon_number "2";
chr2	StringTie	exon	229966	230044	1000	-	.	gene_id "MSTRG.91846"; transcript_id "MSTRG.91846.357"; exon_number "3";
chr2	StringTie	exon	231023	231191	1000	-	.	gene_id "MSTRG.91846"; transcript_id "MSTRG.91846.357"; exon_number "4";
chr2	StringTie	exon	233101	233229	1000	-	.	gene_id "MSTRG.91846"; transcript_id "MSTRG.91846.357"; exon_number "5";
chr2	StringTie	exon	234160	234272	1000	-	.	gene_id "MSTRG.91846"; transcript_id "MSTRG.91846.357"; exon_number "6";
chr2	StringTie	exon	247538	247602	1000	-	.	gene_id "MSTRG.91846"; transcript_id "MSTRG.91846.357"; exon_number "7";
chr2	StringTie	exon	249731	249844	1000	-	.	gene_id "MSTRG.91846"; transcript_id "MSTRG.91846.357"; exon_number "8";
chr2	StringTie	exon	253005	253115	1000	-	.	gene_id "MSTRG.91846"; transcript_id "MSTRG.91846.357"; exon_number "9";
chr2	StringTie	exon	260085	261130	1000	-	.	gene_id "MSTRG.91846"; transcript_id "MSTRG.91846.357"; exon_number "10";
chr2	StringTie	exon	262631	262786	1000	-	.	gene_id "MSTRG.91846"; transcript_id "MSTRG.91846.357"; exon_number "11";
chr2	StringTie	exon	263211	264384	1000	-	.	gene_id "MSTRG.91846"; transcript_id "MSTRG.91846.357"; exon_number "12";
chr2	StringTie	transcript	218166	256715	1000	-	.	gene_id "MSTRG.91846"; transcript_id "MSTRG.91846.358";
chr2	StringTie	exon	218166	219001	1000	-	.	gene_id "MSTRG.91846"; transcript_id "MSTRG.91846.358"; exon_number "1";
chr2	StringTie	exon	229966	230044	1000	-	.	gene_id "MSTRG.91846"; transcript_id "MSTRG.91846.358"; exon_number "2";
chr2	StringTie	exon	231023	231190	1000	-	.	gene_id "MSTRG.91846"; transcript_id "MSTRG.91846.358"; exon_number "3";
chr2	StringTie	exon	233101	233229	1000	-	.	gene_id "MSTRG.91846"; transcript_id "MSTRG.91846.358"; exon_number "4";
chr2	StringTie	exon	234160	234272	1000	-	.	gene_id "MSTRG.91846"; transcript_id "MSTRG.91846.358"; exon_number "5";
chr2	StringTie	exon	247538	247602	1000	-	.	gene_id "MSTRG.91846"; transcript_id "MSTRG.91846.358"; exon_number "6";
chr2	StringTie	exon	249731	249844	1000	-	.	gene_id "MSTRG.91846"; transcript_id "MSTRG.91846.358"; exon_number "7";
chr2	StringTie	exon	253005	253115	1000	-	.	gene_id "MSTRG.91846"; transcript_id "MSTRG.91846.358"; exon_number "8";
chr2	StringTie	exon	256207	256715	1000	-	.	gene_id "MSTRG.91846"; transcript_id "MSTRG.91846.358"; exon_number "9";
chr2	StringTie	transcript	218166	264292	1000	-	.	gene_id "MSTRG.91846"; transcript_id "MSTRG.91846.359";
chr2	StringTie	exon	218166	219001	1000	-	.	gene_id "MSTRG.91846"; transcript_id "MSTRG.91846.359"; exon_number "1";
chr2	StringTie	exon	229966	230044	1000	-	.	gene_id "MSTRG.91846"; transcript_id "MSTRG.91846.359"; exon_number "2";
chr2	StringTie	exon	231023	231190	1000	-	.	gene_id "MSTRG.91846"; transcript_id "MSTRG.91846.359"; exon_number "3";
chr2	StringTie	exon	233101	233229	1000	-	.	gene_id "MSTRG.91846"; transcript_id "MSTRG.91846.359"; exon_number "4";
chr2	StringTie	exon	234160	234272	1000	-	.	gene_id "MSTRG.91846"; transcript_id "MSTRG.91846.359"; exon_number "5";
chr2	StringTie	exon	247538	247602	1000	-	.	gene_id "MSTRG.91846"; transcript_id "MSTRG.91846.359"; exon_number "6";
chr2	StringTie	exon	249731	249844	1000	-	.	gene_id "MSTRG.91846"; transcript_id "MSTRG.91846.359"; exon_number "7";
chr2	StringTie	exon	253005	253115	1000	-	.	gene_id "MSTRG.91846"; transcript_id "MSTRG.91846.359"; exon_number "8";
chr2	StringTie	exon	263984	264292	1000	-	.	gene_id "MSTRG.91846"; transcript_id "MSTRG.91846.359"; exon_number "9";
chr2	StringTie	transcript	217277	264395	1000	-	.	gene_id "MSTRG.91846"; transcript_id "MSTRG.91846.36";
chr2	StringTie	exon	217277	219001	1000	-	.	gene_id "MSTRG.91846"; transcript_id "MSTRG.91846.36"; exon_number "1";
chr2	StringTie	exon	224868	224920	1000	-	.	gene_id "MSTRG.91846"; transcript_id "MSTRG.91846.36"; exon_number "2";
chr2	StringTie	exon	229966	230044	1000	-	.	gene_id "MSTRG.91846"; transcript_id "MSTRG.91846.36"; exon_number "3";
chr2	StringTie	exon	231023	231191	1000	-	.	gene_id "MSTRG.91846"; transcript_id "MSTRG.91846.36"; exon_number "4";
chr2	StringTie	exon	233101	233229	1000	-	.	gene_id "MSTRG.91846"; transcript_id "MSTRG.91846.36"; exon_number "5";
chr2	StringTie	exon	234160	234272	1000	-	.	gene_id "MSTRG.91846"; transcript_id "MSTRG.91846.36"; exon_number "6";
chr2	StringTie	exon	247538	247602	1000	-	.	gene_id "MSTRG.91846"; transcript_id "MSTRG.91846.36"; exon_number "7";
chr2	StringTie	exon	249731	249844	1000	-	.	gene_id "MSTRG.91846"; transcript_id "MSTRG.91846.36"; exon_number "8";
chr2	StringTie	exon	253005	253115	1000	-	.	gene_id "MSTRG.91846"; transcript_id "MSTRG.91846.36"; exon_number "9";
chr2	StringTie	exon	262631	262786	1000	-	.	gene_id "MSTRG.91846"; transcript_id "MSTRG.91846.36"; exon_number "10";
chr2	StringTie	exon	263984	264395	1000	-	.	gene_id "MSTRG.91846"; transcript_id "MSTRG.91846.36"; exon_number "11";
chr2	StringTie	transcript	218166	264083	1000	-	.	gene_id "MSTRG.91846"; transcript_id "MSTRG.91846.360";
chr2	StringTie	exon	218166	219001	1000	-	.	gene_id "MSTRG.91846"; transcript_id "MSTRG.91846.360"; exon_number "1";
chr2	StringTie	exon	224864	224920	1000	-	.	gene_id "MSTRG.91846"; transcript_id "MSTRG.91846.360"; exon_number "2";
chr2	StringTie	exon	229966	230044	1000	-	.	gene_id "MSTRG.91846"; transcript_id "MSTRG.91846.360"; exon_number "3";
chr2	StringTie	exon	231023	231190	1000	-	.	gene_id "MSTRG.91846"; transcript_id "MSTRG.91846.360"; exon_number "4";
chr2	StringTie	exon	233101	233229	1000	-	.	gene_id "MSTRG.91846"; transcript_id "MSTRG.91846.360"; exon_number "5";
chr2	StringTie	exon	234160	234272	1000	-	.	gene_id "MSTRG.91846"; transcript_id "MSTRG.91846.360"; exon_number "6";
chr2	StringTie	exon	247538	247602	1000	-	.	gene_id "MSTRG.91846"; transcript_id "MSTRG.91846.360"; exon_number "7";
chr2	StringTie	exon	249731	249844	1000	-	.	gene_id "MSTRG.91846"; transcript_id "MSTRG.91846.360"; exon_number "8";
chr2	StringTie	exon	253005	253115	1000	-	.	gene_id "MSTRG.91846"; transcript_id "MSTRG.91846.360"; exon_number "9";
chr2	StringTie	exon	262631	264083	1000	-	.	gene_id "MSTRG.91846"; transcript_id "MSTRG.91846.360"; exon_number "10";
chr2	StringTie	transcript	218168	264645	1000	-	.	gene_id "MSTRG.91846"; transcript_id "MSTRG.91846.361";
chr2	StringTie	exon	218168	219001	1000	-	.	gene_id "MSTRG.91846"; transcript_id "MSTRG.91846.361"; exon_number "1";
chr2	StringTie	exon	229966	230044	1000	-	.	gene_id "MSTRG.91846"; transcript_id "MSTRG.91846.361"; exon_number "2";
chr2	StringTie	exon	231023	231191	1000	-	.	gene_id "MSTRG.91846"; transcript_id "MSTRG.91846.361"; exon_number "3";
chr2	StringTie	exon	234160	234272	1000	-	.	gene_id "MSTRG.91846"; transcript_id "MSTRG.91846.361"; exon_number "4";
chr2	StringTie	exon	247538	247602	1000	-	.	gene_id "MSTRG.91846"; transcript_id "MSTRG.91846.361"; exon_number "5";
chr2	StringTie	exon	249731	249844	1000	-	.	gene_id "MSTRG.91846"; transcript_id "MSTRG.91846.361"; exon_number "6";
chr2	StringTie	exon	253005	253115	1000	-	.	gene_id "MSTRG.91846"; transcript_id "MSTRG.91846.361"; exon_number "7";
chr2	StringTie	exon	264633	264645	1000	-	.	gene_id "MSTRG.91846"; transcript_id "MSTRG.91846.361"; exon_number "8";
chr2	StringTie	transcript	218168	264342	1000	-	.	gene_id "MSTRG.91846"; transcript_id "MSTRG.91846.362";
chr2	StringTie	exon	218168	219001	1000	-	.	gene_id "MSTRG.91846"; transcript_id "MSTRG.91846.362"; exon_number "1";
chr2	StringTie	exon	229966	230044	1000	-	.	gene_id "MSTRG.91846"; transcript_id "MSTRG.91846.362"; exon_number "2";
chr2	StringTie	exon	231023	231191	1000	-	.	gene_id "MSTRG.91846"; transcript_id "MSTRG.91846.362"; exon_number "3";
chr2	StringTie	exon	233101	233229	1000	-	.	gene_id "MSTRG.91846"; transcript_id "MSTRG.91846.362"; exon_number "4";
chr2	StringTie	exon	234160	234272	1000	-	.	gene_id "MSTRG.91846"; transcript_id "MSTRG.91846.362"; exon_number "5";
chr2	StringTie	exon	247538	247602	1000	-	.	gene_id "MSTRG.91846"; transcript_id "MSTRG.91846.362"; exon_number "6";
chr2	StringTie	exon	249731	249844	1000	-	.	gene_id "MSTRG.91846"; transcript_id "MSTRG.91846.362"; exon_number "7";
chr2	StringTie	exon	253005	253115	1000	-	.	gene_id "MSTRG.91846"; transcript_id "MSTRG.91846.362"; exon_number "8";
chr2	StringTie	exon	260085	263762	1000	-	.	gene_id "MSTRG.91846"; transcript_id "MSTRG.91846.362"; exon_number "9";
chr2	StringTie	exon	264084	264342	1000	-	.	gene_id "MSTRG.91846"; transcript_id "MSTRG.91846.362"; exon_number "10";
chr2	StringTie	transcript	218168	264580	1000	-	.	gene_id "MSTRG.91846"; transcript_id "MSTRG.91846.363";
chr2	StringTie	exon	218168	219001	1000	-	.	gene_id "MSTRG.91846"; transcript_id "MSTRG.91846.363"; exon_number "1";
chr2	StringTie	exon	224868	224920	1000	-	.	gene_id "MSTRG.91846"; transcript_id "MSTRG.91846.363"; exon_number "2";
chr2	StringTie	exon	229966	230044	1000	-	.	gene_id "MSTRG.91846"; transcript_id "MSTRG.91846.363"; exon_number "3";
chr2	StringTie	exon	231023	231191	1000	-	.	gene_id "MSTRG.91846"; transcript_id "MSTRG.91846.363"; exon_number "4";
chr2	StringTie	exon	233101	233229	1000	-	.	gene_id "MSTRG.91846"; transcript_id "MSTRG.91846.363"; exon_number "5";
chr2	StringTie	exon	234160	234272	1000	-	.	gene_id "MSTRG.91846"; transcript_id "MSTRG.91846.363"; exon_number "6";
chr2	StringTie	exon	243503	243562	1000	-	.	gene_id "MSTRG.91846"; transcript_id "MSTRG.91846.363"; exon_number "7";
chr2	StringTie	exon	247538	247602	1000	-	.	gene_id "MSTRG.91846"; transcript_id "MSTRG.91846.363"; exon_number "8";
chr2	StringTie	exon	249731	249844	1000	-	.	gene_id "MSTRG.91846"; transcript_id "MSTRG.91846.363"; exon_number "9";
chr2	StringTie	exon	253005	253115	1000	-	.	gene_id "MSTRG.91846"; transcript_id "MSTRG.91846.363"; exon_number "10";
chr2	StringTie	exon	264542	264580	1000	-	.	gene_id "MSTRG.91846"; transcript_id "MSTRG.91846.363"; exon_number "11";
chr2	StringTie	transcript	218168	264395	1000	-	.	gene_id "MSTRG.91846"; transcript_id "MSTRG.91846.364";
chr2	StringTie	exon	218168	219001	1000	-	.	gene_id "MSTRG.91846"; transcript_id "MSTRG.91846.364"; exon_number "1";
chr2	StringTie	exon	224864	224920	1000	-	.	gene_id "MSTRG.91846"; transcript_id "MSTRG.91846.364"; exon_number "2";
chr2	StringTie	exon	229966	230044	1000	-	.	gene_id "MSTRG.91846"; transcript_id "MSTRG.91846.364"; exon_number "3";
chr2	StringTie	exon	231023	231191	1000	-	.	gene_id "MSTRG.91846"; transcript_id "MSTRG.91846.364"; exon_number "4";
chr2	StringTie	exon	233101	233229	1000	-	.	gene_id "MSTRG.91846"; transcript_id "MSTRG.91846.364"; exon_number "5";
chr2	StringTie	exon	234160	234272	1000	-	.	gene_id "MSTRG.91846"; transcript_id "MSTRG.91846.364"; exon_number "6";
chr2	StringTie	exon	242798	242871	1000	-	.	gene_id "MSTRG.91846"; transcript_id "MSTRG.91846.364"; exon_number "7";
chr2	StringTie	exon	247538	247602	1000	-	.	gene_id "MSTRG.91846"; transcript_id "MSTRG.91846.364"; exon_number "8";
chr2	StringTie	exon	249731	249844	1000	-	.	gene_id "MSTRG.91846"; transcript_id "MSTRG.91846.364"; exon_number "9";
chr2	StringTie	exon	253005	253115	1000	-	.	gene_id "MSTRG.91846"; transcript_id "MSTRG.91846.364"; exon_number "10";
chr2	StringTie	exon	260085	260702	1000	-	.	gene_id "MSTRG.91846"; transcript_id "MSTRG.91846.364"; exon_number "11";
chr2	StringTie	exon	262631	262786	1000	-	.	gene_id "MSTRG.91846"; transcript_id "MSTRG.91846.364"; exon_number "12";
chr2	StringTie	exon	263211	264395	1000	-	.	gene_id "MSTRG.91846"; transcript_id "MSTRG.91846.364"; exon_number "13";
chr2	StringTie	transcript	218168	264395	1000	-	.	gene_id "MSTRG.91846"; transcript_id "MSTRG.91846.365";
chr2	StringTie	exon	218168	218883	1000	-	.	gene_id "MSTRG.91846"; transcript_id "MSTRG.91846.365"; exon_number "1";
chr2	StringTie	exon	218907	219001	1000	-	.	gene_id "MSTRG.91846"; transcript_id "MSTRG.91846.365"; exon_number "2";
chr2	StringTie	exon	224864	224920	1000	-	.	gene_id "MSTRG.91846"; transcript_id "MSTRG.91846.365"; exon_number "3";
chr2	StringTie	exon	229966	230044	1000	-	.	gene_id "MSTRG.91846"; transcript_id "MSTRG.91846.365"; exon_number "4";
chr2	StringTie	exon	231023	231191	1000	-	.	gene_id "MSTRG.91846"; transcript_id "MSTRG.91846.365"; exon_number "5";
chr2	StringTie	exon	233101	233229	1000	-	.	gene_id "MSTRG.91846"; transcript_id "MSTRG.91846.365"; exon_number "6";
chr2	StringTie	exon	234160	234272	1000	-	.	gene_id "MSTRG.91846"; transcript_id "MSTRG.91846.365"; exon_number "7";
chr2	StringTie	exon	242798	242871	1000	-	.	gene_id "MSTRG.91846"; transcript_id "MSTRG.91846.365"; exon_number "8";
chr2	StringTie	exon	243503	243562	1000	-	.	gene_id "MSTRG.91846"; transcript_id "MSTRG.91846.365"; exon_number "9";
chr2	StringTie	exon	247538	247602	1000	-	.	gene_id "MSTRG.91846"; transcript_id "MSTRG.91846.365"; exon_number "10";
chr2	StringTie	exon	249731	249844	1000	-	.	gene_id "MSTRG.91846"; transcript_id "MSTRG.91846.365"; exon_number "11";
chr2	StringTie	exon	253005	253115	1000	-	.	gene_id "MSTRG.91846"; transcript_id "MSTRG.91846.365"; exon_number "12";
chr2	StringTie	exon	260085	264395	1000	-	.	gene_id "MSTRG.91846"; transcript_id "MSTRG.91846.365"; exon_number "13";
chr2	StringTie	transcript	218170	260702	1000	-	.	gene_id "MSTRG.91846"; transcript_id "MSTRG.91846.366";
chr2	StringTie	exon	218170	219001	1000	-	.	gene_id "MSTRG.91846"; transcript_id "MSTRG.91846.366"; exon_number "1";
chr2	StringTie	exon	224864	224920	1000	-	.	gene_id "MSTRG.91846"; transcript_id "MSTRG.91846.366"; exon_number "2";
chr2	StringTie	exon	229966	230044	1000	-	.	gene_id "MSTRG.91846"; transcript_id "MSTRG.91846.366"; exon_number "3";
chr2	StringTie	exon	231023	231191	1000	-	.	gene_id "MSTRG.91846"; transcript_id "MSTRG.91846.366"; exon_number "4";
chr2	StringTie	exon	233101	233229	1000	-	.	gene_id "MSTRG.91846"; transcript_id "MSTRG.91846.366"; exon_number "5";
chr2	StringTie	exon	234160	234272	1000	-	.	gene_id "MSTRG.91846"; transcript_id "MSTRG.91846.366"; exon_number "6";
chr2	StringTie	exon	247538	247602	1000	-	.	gene_id "MSTRG.91846"; transcript_id "MSTRG.91846.366"; exon_number "7";
chr2	StringTie	exon	249731	249844	1000	-	.	gene_id "MSTRG.91846"; transcript_id "MSTRG.91846.366"; exon_number "8";
chr2	StringTie	exon	253001	253115	1000	-	.	gene_id "MSTRG.91846"; transcript_id "MSTRG.91846.366"; exon_number "9";
chr2	StringTie	exon	256207	256311	1000	-	.	gene_id "MSTRG.91846"; transcript_id "MSTRG.91846.366"; exon_number "10";
chr2	StringTie	exon	260085	260702	1000	-	.	gene_id "MSTRG.91846"; transcript_id "MSTRG.91846.366"; exon_number "11";
chr2	StringTie	transcript	218171	262823	1000	-	.	gene_id "MSTRG.91846"; transcript_id "MSTRG.91846.367";
chr2	StringTie	exon	218171	219001	1000	-	.	gene_id "MSTRG.91846"; transcript_id "MSTRG.91846.367"; exon_number "1";
chr2	StringTie	exon	224864	224920	1000	-	.	gene_id "MSTRG.91846"; transcript_id "MSTRG.91846.367"; exon_number "2";
chr2	StringTie	exon	229966	230044	1000	-	.	gene_id "MSTRG.91846"; transcript_id "MSTRG.91846.367"; exon_number "3";
chr2	StringTie	exon	231023	231191	1000	-	.	gene_id "MSTRG.91846"; transcript_id "MSTRG.91846.367"; exon_number "4";
chr2	StringTie	exon	233101	233229	1000	-	.	gene_id "MSTRG.91846"; transcript_id "MSTRG.91846.367"; exon_number "5";
chr2	StringTie	exon	234160	234272	1000	-	.	gene_id "MSTRG.91846"; transcript_id "MSTRG.91846.367"; exon_number "6";
chr2	StringTie	exon	247538	247602	1000	-	.	gene_id "MSTRG.91846"; transcript_id "MSTRG.91846.367"; exon_number "7";
chr2	StringTie	exon	249731	249844	1000	-	.	gene_id "MSTRG.91846"; transcript_id "MSTRG.91846.367"; exon_number "8";
chr2	StringTie	exon	253005	253115	1000	-	.	gene_id "MSTRG.91846"; transcript_id "MSTRG.91846.367"; exon_number "9";
chr2	StringTie	exon	256207	256690	1000	-	.	gene_id "MSTRG.91846"; transcript_id "MSTRG.91846.367"; exon_number "10";
chr2	StringTie	exon	260085	261130	1000	-	.	gene_id "MSTRG.91846"; transcript_id "MSTRG.91846.367"; exon_number "11";
chr2	StringTie	exon	262631	262823	1000	-	.	gene_id "MSTRG.91846"; transcript_id "MSTRG.91846.367"; exon_number "12";
chr2	StringTie	transcript	218172	432077	1000	-	.	gene_id "MSTRG.91846"; transcript_id "MSTRG.91846.368";
chr2	StringTie	exon	218172	219001	1000	-	.	gene_id "MSTRG.91846"; transcript_id "MSTRG.91846.368"; exon_number "1";
chr2	StringTie	exon	229966	230044	1000	-	.	gene_id "MSTRG.91846"; transcript_id "MSTRG.91846.368"; exon_number "2";
chr2	StringTie	exon	231023	231191	1000	-	.	gene_id "MSTRG.91846"; transcript_id "MSTRG.91846.368"; exon_number "3";
chr2	StringTie	exon	234160	234272	1000	-	.	gene_id "MSTRG.91846"; transcript_id "MSTRG.91846.368"; exon_number "4";
chr2	StringTie	exon	247538	247602	1000	-	.	gene_id "MSTRG.91846"; transcript_id "MSTRG.91846.368"; exon_number "5";
chr2	StringTie	exon	249731	249844	1000	-	.	gene_id "MSTRG.91846"; transcript_id "MSTRG.91846.368"; exon_number "6";
chr2	StringTie	exon	253005	253115	1000	-	.	gene_id "MSTRG.91846"; transcript_id "MSTRG.91846.368"; exon_number "7";
chr2	StringTie	exon	260085	260126	1000	-	.	gene_id "MSTRG.91846"; transcript_id "MSTRG.91846.368"; exon_number "8";
chr2	StringTie	exon	432056	432077	1000	-	.	gene_id "MSTRG.91846"; transcript_id "MSTRG.91846.368"; exon_number "9";
chr2	StringTie	transcript	218173	264332	1000	-	.	gene_id "MSTRG.91846"; transcript_id "MSTRG.91846.369";
chr2	StringTie	exon	218173	219001	1000	-	.	gene_id "MSTRG.91846"; transcript_id "MSTRG.91846.369"; exon_number "1";
chr2	StringTie	exon	224868	224920	1000	-	.	gene_id "MSTRG.91846"; transcript_id "MSTRG.91846.369"; exon_number "2";
chr2	StringTie	exon	229966	230044	1000	-	.	gene_id "MSTRG.91846"; transcript_id "MSTRG.91846.369"; exon_number "3";
chr2	StringTie	exon	231023	231190	1000	-	.	gene_id "MSTRG.91846"; transcript_id "MSTRG.91846.369"; exon_number "4";
chr2	StringTie	exon	233101	233229	1000	-	.	gene_id "MSTRG.91846"; transcript_id "MSTRG.91846.369"; exon_number "5";
chr2	StringTie	exon	234160	234272	1000	-	.	gene_id "MSTRG.91846"; transcript_id "MSTRG.91846.369"; exon_number "6";
chr2	StringTie	exon	247538	247602	1000	-	.	gene_id "MSTRG.91846"; transcript_id "MSTRG.91846.369"; exon_number "7";
chr2	StringTie	exon	249731	249844	1000	-	.	gene_id "MSTRG.91846"; transcript_id "MSTRG.91846.369"; exon_number "8";
chr2	StringTie	exon	253005	253115	1000	-	.	gene_id "MSTRG.91846"; transcript_id "MSTRG.91846.369"; exon_number "9";
chr2	StringTie	exon	260085	264332	1000	-	.	gene_id "MSTRG.91846"; transcript_id "MSTRG.91846.369"; exon_number "10";
chr2	StringTie	transcript	217277	264418	1000	-	.	gene_id "MSTRG.91846"; transcript_id "MSTRG.91846.37";
chr2	StringTie	exon	217277	219001	1000	-	.	gene_id "MSTRG.91846"; transcript_id "MSTRG.91846.37"; exon_number "1";
chr2	StringTie	exon	224864	224920	1000	-	.	gene_id "MSTRG.91846"; transcript_id "MSTRG.91846.37"; exon_number "2";
chr2	StringTie	exon	229966	230044	1000	-	.	gene_id "MSTRG.91846"; transcript_id "MSTRG.91846.37"; exon_number "3";
chr2	StringTie	exon	231023	231191	1000	-	.	gene_id "MSTRG.91846"; transcript_id "MSTRG.91846.37"; exon_number "4";
chr2	StringTie	exon	234160	234272	1000	-	.	gene_id "MSTRG.91846"; transcript_id "MSTRG.91846.37"; exon_number "5";
chr2	StringTie	exon	247538	247602	1000	-	.	gene_id "MSTRG.91846"; transcript_id "MSTRG.91846.37"; exon_number "6";
chr2	StringTie	exon	249731	249844	1000	-	.	gene_id "MSTRG.91846"; transcript_id "MSTRG.91846.37"; exon_number "7";
chr2	StringTie	exon	253005	253115	1000	-	.	gene_id "MSTRG.91846"; transcript_id "MSTRG.91846.37"; exon_number "8";
chr2	StringTie	exon	264084	264418	1000	-	.	gene_id "MSTRG.91846"; transcript_id "MSTRG.91846.37"; exon_number "9";
chr2	StringTie	transcript	218177	264576	1000	-	.	gene_id "MSTRG.91846"; transcript_id "MSTRG.91846.370";
chr2	StringTie	exon	218177	219001	1000	-	.	gene_id "MSTRG.91846"; transcript_id "MSTRG.91846.370"; exon_number "1";
chr2	StringTie	exon	224864	224920	1000	-	.	gene_id "MSTRG.91846"; transcript_id "MSTRG.91846.370"; exon_number "2";
chr2	StringTie	exon	229966	230044	1000	-	.	gene_id "MSTRG.91846"; transcript_id "MSTRG.91846.370"; exon_number "3";
chr2	StringTie	exon	231023	231191	1000	-	.	gene_id "MSTRG.91846"; transcript_id "MSTRG.91846.370"; exon_number "4";
chr2	StringTie	exon	233101	233229	1000	-	.	gene_id "MSTRG.91846"; transcript_id "MSTRG.91846.370"; exon_number "5";
chr2	StringTie	exon	234160	234272	1000	-	.	gene_id "MSTRG.91846"; transcript_id "MSTRG.91846.370"; exon_number "6";
chr2	StringTie	exon	243503	243562	1000	-	.	gene_id "MSTRG.91846"; transcript_id "MSTRG.91846.370"; exon_number "7";
chr2	StringTie	exon	247538	247602	1000	-	.	gene_id "MSTRG.91846"; transcript_id "MSTRG.91846.370"; exon_number "8";
chr2	StringTie	exon	249731	249844	1000	-	.	gene_id "MSTRG.91846"; transcript_id "MSTRG.91846.370"; exon_number "9";
chr2	StringTie	exon	253005	253115	1000	-	.	gene_id "MSTRG.91846"; transcript_id "MSTRG.91846.370"; exon_number "10";
chr2	StringTie	exon	264542	264576	1000	-	.	gene_id "MSTRG.91846"; transcript_id "MSTRG.91846.370"; exon_number "11";
chr2	StringTie	transcript	218183	253540	1000	-	.	gene_id "MSTRG.91846"; transcript_id "MSTRG.91846.371";
chr2	StringTie	exon	218183	219001	1000	-	.	gene_id "MSTRG.91846"; transcript_id "MSTRG.91846.371"; exon_number "1";
chr2	StringTie	exon	229966	230044	1000	-	.	gene_id "MSTRG.91846"; transcript_id "MSTRG.91846.371"; exon_number "2";
chr2	StringTie	exon	231023	231191	1000	-	.	gene_id "MSTRG.91846"; transcript_id "MSTRG.91846.371"; exon_number "3";
chr2	StringTie	exon	233101	233229	1000	-	.	gene_id "MSTRG.91846"; transcript_id "MSTRG.91846.371"; exon_number "4";
chr2	StringTie	exon	234160	234272	1000	-	.	gene_id "MSTRG.91846"; transcript_id "MSTRG.91846.371"; exon_number "5";
chr2	StringTie	exon	242798	242871	1000	-	.	gene_id "MSTRG.91846"; transcript_id "MSTRG.91846.371"; exon_number "6";
chr2	StringTie	exon	243503	243562	1000	-	.	gene_id "MSTRG.91846"; transcript_id "MSTRG.91846.371"; exon_number "7";
chr2	StringTie	exon	247538	247602	1000	-	.	gene_id "MSTRG.91846"; transcript_id "MSTRG.91846.371"; exon_number "8";
chr2	StringTie	exon	249731	249844	1000	-	.	gene_id "MSTRG.91846"; transcript_id "MSTRG.91846.371"; exon_number "9";
chr2	StringTie	exon	253005	253115	1000	-	.	gene_id "MSTRG.91846"; transcript_id "MSTRG.91846.371"; exon_number "10";
chr2	StringTie	exon	253274	253540	1000	-	.	gene_id "MSTRG.91846"; transcript_id "MSTRG.91846.371"; exon_number "11";
chr2	StringTie	transcript	218185	264810	1000	-	.	gene_id "MSTRG.91846"; transcript_id "MSTRG.91846.372";
chr2	StringTie	exon	218185	219001	1000	-	.	gene_id "MSTRG.91846"; transcript_id "MSTRG.91846.372"; exon_number "1";
chr2	StringTie	exon	229966	230044	1000	-	.	gene_id "MSTRG.91846"; transcript_id "MSTRG.91846.372"; exon_number "2";
chr2	StringTie	exon	231023	231191	1000	-	.	gene_id "MSTRG.91846"; transcript_id "MSTRG.91846.372"; exon_number "3";
chr2	StringTie	exon	233182	233229	1000	-	.	gene_id "MSTRG.91846"; transcript_id "MSTRG.91846.372"; exon_number "4";
chr2	StringTie	exon	234160	234272	1000	-	.	gene_id "MSTRG.91846"; transcript_id "MSTRG.91846.372"; exon_number "5";
chr2	StringTie	exon	243503	243562	1000	-	.	gene_id "MSTRG.91846"; transcript_id "MSTRG.91846.372"; exon_number "6";
chr2	StringTie	exon	247538	247602	1000	-	.	gene_id "MSTRG.91846"; transcript_id "MSTRG.91846.372"; exon_number "7";
chr2	StringTie	exon	249731	249844	1000	-	.	gene_id "MSTRG.91846"; transcript_id "MSTRG.91846.372"; exon_number "8";
chr2	StringTie	exon	253005	253115	1000	-	.	gene_id "MSTRG.91846"; transcript_id "MSTRG.91846.372"; exon_number "9";
chr2	StringTie	exon	264782	264810	1000	-	.	gene_id "MSTRG.91846"; transcript_id "MSTRG.91846.372"; exon_number "10";
chr2	StringTie	transcript	218185	264734	1000	-	.	gene_id "MSTRG.91846"; transcript_id "MSTRG.91846.373";
chr2	StringTie	exon	218185	219001	1000	-	.	gene_id "MSTRG.91846"; transcript_id "MSTRG.91846.373"; exon_number "1";
chr2	StringTie	exon	224864	224920	1000	-	.	gene_id "MSTRG.91846"; transcript_id "MSTRG.91846.373"; exon_number "2";
chr2	StringTie	exon	229966	230044	1000	-	.	gene_id "MSTRG.91846"; transcript_id "MSTRG.91846.373"; exon_number "3";
chr2	StringTie	exon	231023	231191	1000	-	.	gene_id "MSTRG.91846"; transcript_id "MSTRG.91846.373"; exon_number "4";
chr2	StringTie	exon	233101	233229	1000	-	.	gene_id "MSTRG.91846"; transcript_id "MSTRG.91846.373"; exon_number "5";
chr2	StringTie	exon	234160	234272	1000	-	.	gene_id "MSTRG.91846"; transcript_id "MSTRG.91846.373"; exon_number "6";
chr2	StringTie	exon	247538	247602	1000	-	.	gene_id "MSTRG.91846"; transcript_id "MSTRG.91846.373"; exon_number "7";
chr2	StringTie	exon	249731	249844	1000	-	.	gene_id "MSTRG.91846"; transcript_id "MSTRG.91846.373"; exon_number "8";
chr2	StringTie	exon	253005	253115	1000	-	.	gene_id "MSTRG.91846"; transcript_id "MSTRG.91846.373"; exon_number "9";
chr2	StringTie	exon	264703	264734	1000	-	.	gene_id "MSTRG.91846"; transcript_id "MSTRG.91846.373"; exon_number "10";
chr2	StringTie	transcript	218780	263993	1000	-	.	gene_id "MSTRG.91846"; transcript_id "MSTRG.91846.376";
chr2	StringTie	exon	218780	219001	1000	-	.	gene_id "MSTRG.91846"; transcript_id "MSTRG.91846.376"; exon_number "1";
chr2	StringTie	exon	229966	230044	1000	-	.	gene_id "MSTRG.91846"; transcript_id "MSTRG.91846.376"; exon_number "2";
chr2	StringTie	exon	230547	231191	1000	-	.	gene_id "MSTRG.91846"; transcript_id "MSTRG.91846.376"; exon_number "3";
chr2	StringTie	exon	233101	233229	1000	-	.	gene_id "MSTRG.91846"; transcript_id "MSTRG.91846.376"; exon_number "4";
chr2	StringTie	exon	234160	234272	1000	-	.	gene_id "MSTRG.91846"; transcript_id "MSTRG.91846.376"; exon_number "5";
chr2	StringTie	exon	242798	242871	1000	-	.	gene_id "MSTRG.91846"; transcript_id "MSTRG.91846.376"; exon_number "6";
chr2	StringTie	exon	243503	243562	1000	-	.	gene_id "MSTRG.91846"; transcript_id "MSTRG.91846.376"; exon_number "7";
chr2	StringTie	exon	247538	247602	1000	-	.	gene_id "MSTRG.91846"; transcript_id "MSTRG.91846.376"; exon_number "8";
chr2	StringTie	exon	249731	249844	1000	-	.	gene_id "MSTRG.91846"; transcript_id "MSTRG.91846.376"; exon_number "9";
chr2	StringTie	exon	253005	253115	1000	-	.	gene_id "MSTRG.91846"; transcript_id "MSTRG.91846.376"; exon_number "10";
chr2	StringTie	exon	260085	262786	1000	-	.	gene_id "MSTRG.91846"; transcript_id "MSTRG.91846.376"; exon_number "11";
chr2	StringTie	exon	263211	263993	1000	-	.	gene_id "MSTRG.91846"; transcript_id "MSTRG.91846.376"; exon_number "12";
chr2	StringTie	transcript	218780	264375	1000	-	.	gene_id "MSTRG.91846"; transcript_id "MSTRG.91846.377";
chr2	StringTie	exon	218780	219001	1000	-	.	gene_id "MSTRG.91846"; transcript_id "MSTRG.91846.377"; exon_number "1";
chr2	StringTie	exon	229966	230044	1000	-	.	gene_id "MSTRG.91846"; transcript_id "MSTRG.91846.377"; exon_number "2";
chr2	StringTie	exon	230547	231191	1000	-	.	gene_id "MSTRG.91846"; transcript_id "MSTRG.91846.377"; exon_number "3";
chr2	StringTie	exon	233101	233229	1000	-	.	gene_id "MSTRG.91846"; transcript_id "MSTRG.91846.377"; exon_number "4";
chr2	StringTie	exon	234160	234272	1000	-	.	gene_id "MSTRG.91846"; transcript_id "MSTRG.91846.377"; exon_number "5";
chr2	StringTie	exon	242798	242871	1000	-	.	gene_id "MSTRG.91846"; transcript_id "MSTRG.91846.377"; exon_number "6";
chr2	StringTie	exon	243503	243562	1000	-	.	gene_id "MSTRG.91846"; transcript_id "MSTRG.91846.377"; exon_number "7";
chr2	StringTie	exon	247538	247602	1000	-	.	gene_id "MSTRG.91846"; transcript_id "MSTRG.91846.377"; exon_number "8";
chr2	StringTie	exon	249731	249844	1000	-	.	gene_id "MSTRG.91846"; transcript_id "MSTRG.91846.377"; exon_number "9";
chr2	StringTie	exon	253005	253115	1000	-	.	gene_id "MSTRG.91846"; transcript_id "MSTRG.91846.377"; exon_number "10";
chr2	StringTie	exon	260085	260702	1000	-	.	gene_id "MSTRG.91846"; transcript_id "MSTRG.91846.377"; exon_number "11";
chr2	StringTie	exon	262631	262786	1000	-	.	gene_id "MSTRG.91846"; transcript_id "MSTRG.91846.377"; exon_number "12";
chr2	StringTie	exon	264084	264375	1000	-	.	gene_id "MSTRG.91846"; transcript_id "MSTRG.91846.377"; exon_number "13";
chr2	StringTie	transcript	217277	264614	1000	-	.	gene_id "MSTRG.91846"; transcript_id "MSTRG.91846.38";
chr2	StringTie	exon	217277	219001	1000	-	.	gene_id "MSTRG.91846"; transcript_id "MSTRG.91846.38"; exon_number "1";
chr2	StringTie	exon	224868	224920	1000	-	.	gene_id "MSTRG.91846"; transcript_id "MSTRG.91846.38"; exon_number "2";
chr2	StringTie	exon	229966	230044	1000	-	.	gene_id "MSTRG.91846"; transcript_id "MSTRG.91846.38"; exon_number "3";
chr2	StringTie	exon	231023	231191	1000	-	.	gene_id "MSTRG.91846"; transcript_id "MSTRG.91846.38"; exon_number "4";
chr2	StringTie	exon	234160	234272	1000	-	.	gene_id "MSTRG.91846"; transcript_id "MSTRG.91846.38"; exon_number "5";
chr2	StringTie	exon	247538	247602	1000	-	.	gene_id "MSTRG.91846"; transcript_id "MSTRG.91846.38"; exon_number "6";
chr2	StringTie	exon	249731	249844	1000	-	.	gene_id "MSTRG.91846"; transcript_id "MSTRG.91846.38"; exon_number "7";
chr2	StringTie	exon	253005	253115	1000	-	.	gene_id "MSTRG.91846"; transcript_id "MSTRG.91846.38"; exon_number "8";
chr2	StringTie	exon	264542	264614	1000	-	.	gene_id "MSTRG.91846"; transcript_id "MSTRG.91846.38"; exon_number "9";
chr2	StringTie	transcript	217277	262847	1000	-	.	gene_id "MSTRG.91846"; transcript_id "MSTRG.91846.39";
chr2	StringTie	exon	217277	219001	1000	-	.	gene_id "MSTRG.91846"; transcript_id "MSTRG.91846.39"; exon_number "1";
chr2	StringTie	exon	224864	224920	1000	-	.	gene_id "MSTRG.91846"; transcript_id "MSTRG.91846.39"; exon_number "2";
chr2	StringTie	exon	229966	230044	1000	-	.	gene_id "MSTRG.91846"; transcript_id "MSTRG.91846.39"; exon_number "3";
chr2	StringTie	exon	231023	231191	1000	-	.	gene_id "MSTRG.91846"; transcript_id "MSTRG.91846.39"; exon_number "4";
chr2	StringTie	exon	234160	234272	1000	-	.	gene_id "MSTRG.91846"; transcript_id "MSTRG.91846.39"; exon_number "5";
chr2	StringTie	exon	247538	247602	1000	-	.	gene_id "MSTRG.91846"; transcript_id "MSTRG.91846.39"; exon_number "6";
chr2	StringTie	exon	249731	249844	1000	-	.	gene_id "MSTRG.91846"; transcript_id "MSTRG.91846.39"; exon_number "7";
chr2	StringTie	exon	253005	253115	1000	-	.	gene_id "MSTRG.91846"; transcript_id "MSTRG.91846.39"; exon_number "8";
chr2	StringTie	exon	260085	260702	1000	-	.	gene_id "MSTRG.91846"; transcript_id "MSTRG.91846.39"; exon_number "9";
chr2	StringTie	exon	262631	262847	1000	-	.	gene_id "MSTRG.91846"; transcript_id "MSTRG.91846.39"; exon_number "10";
chr2	StringTie	transcript	277043	293010	1000	-	.	gene_id "MSTRG.91846"; transcript_id "MSTRG.91846.397";
chr2	StringTie	exon	277043	277078	1000	-	.	gene_id "MSTRG.91846"; transcript_id "MSTRG.91846.397"; exon_number "1";
chr2	StringTie	exon	277236	280152	1000	-	.	gene_id "MSTRG.91846"; transcript_id "MSTRG.91846.397"; exon_number "2";
chr2	StringTie	exon	283111	283175	1000	-	.	gene_id "MSTRG.91846"; transcript_id "MSTRG.91846.397"; exon_number "3";
chr2	StringTie	exon	286123	286203	1000	-	.	gene_id "MSTRG.91846"; transcript_id "MSTRG.91846.397"; exon_number "4";
chr2	StringTie	exon	286290	286343	1000	-	.	gene_id "MSTRG.91846"; transcript_id "MSTRG.91846.397"; exon_number "5";
chr2	StringTie	exon	287583	287892	1000	-	.	gene_id "MSTRG.91846"; transcript_id "MSTRG.91846.397"; exon_number "6";
chr2	StringTie	exon	288553	288789	1000	-	.	gene_id "MSTRG.91846"; transcript_id "MSTRG.91846.397"; exon_number "7";
chr2	StringTie	exon	288988	293010	1000	-	.	gene_id "MSTRG.91846"; transcript_id "MSTRG.91846.397"; exon_number "8";
chr2	StringTie	transcript	277237	278078	1000	-	.	gene_id "MSTRG.91846"; transcript_id "MSTRG.91846.398";
chr2	StringTie	exon	277237	277332	1000	-	.	gene_id "MSTRG.91846"; transcript_id "MSTRG.91846.398"; exon_number "1";
chr2	StringTie	exon	277407	277668	1000	-	.	gene_id "MSTRG.91846"; transcript_id "MSTRG.91846.398"; exon_number "2";
chr2	StringTie	exon	277730	278012	1000	-	.	gene_id "MSTRG.91846"; transcript_id "MSTRG.91846.398"; exon_number "3";
chr2	StringTie	exon	278056	278078	1000	-	.	gene_id "MSTRG.91846"; transcript_id "MSTRG.91846.398"; exon_number "4";
chr2	StringTie	transcript	277359	278064	1000	-	.	gene_id "MSTRG.91846"; transcript_id "MSTRG.91846.399";
chr2	StringTie	exon	277359	277549	1000	-	.	gene_id "MSTRG.91846"; transcript_id "MSTRG.91846.399"; exon_number "1";
chr2	StringTie	exon	277610	277729	1000	-	.	gene_id "MSTRG.91846"; transcript_id "MSTRG.91846.399"; exon_number "2";
chr2	StringTie	exon	277867	278064	1000	-	.	gene_id "MSTRG.91846"; transcript_id "MSTRG.91846.399"; exon_number "3";
chr2	StringTie	transcript	216943	264647	1000	-	.	gene_id "MSTRG.91846"; transcript_id "MSTRG.91846.4";
chr2	StringTie	exon	216943	219001	1000	-	.	gene_id "MSTRG.91846"; transcript_id "MSTRG.91846.4"; exon_number "1";
chr2	StringTie	exon	224868	224920	1000	-	.	gene_id "MSTRG.91846"; transcript_id "MSTRG.91846.4"; exon_number "2";
chr2	StringTie	exon	229966	230044	1000	-	.	gene_id "MSTRG.91846"; transcript_id "MSTRG.91846.4"; exon_number "3";
chr2	StringTie	exon	231023	231191	1000	-	.	gene_id "MSTRG.91846"; transcript_id "MSTRG.91846.4"; exon_number "4";
chr2	StringTie	exon	233101	233229	1000	-	.	gene_id "MSTRG.91846"; transcript_id "MSTRG.91846.4"; exon_number "5";
chr2	StringTie	exon	234160	234272	1000	-	.	gene_id "MSTRG.91846"; transcript_id "MSTRG.91846.4"; exon_number "6";
chr2	StringTie	exon	247538	247602	1000	-	.	gene_id "MSTRG.91846"; transcript_id "MSTRG.91846.4"; exon_number "7";
chr2	StringTie	exon	249731	249844	1000	-	.	gene_id "MSTRG.91846"; transcript_id "MSTRG.91846.4"; exon_number "8";
chr2	StringTie	exon	253005	253115	1000	-	.	gene_id "MSTRG.91846"; transcript_id "MSTRG.91846.4"; exon_number "9";
chr2	StringTie	exon	260085	262786	1000	-	.	gene_id "MSTRG.91846"; transcript_id "MSTRG.91846.4"; exon_number "10";
chr2	StringTie	exon	264633	264647	1000	-	.	gene_id "MSTRG.91846"; transcript_id "MSTRG.91846.4"; exon_number "11";
chr2	StringTie	transcript	217278	264861	1000	-	.	gene_id "MSTRG.91846"; transcript_id "MSTRG.91846.40";
chr2	StringTie	exon	217278	219001	1000	-	.	gene_id "MSTRG.91846"; transcript_id "MSTRG.91846.40"; exon_number "1";
chr2	StringTie	exon	224864	224920	1000	-	.	gene_id "MSTRG.91846"; transcript_id "MSTRG.91846.40"; exon_number "2";
chr2	StringTie	exon	229966	230044	1000	-	.	gene_id "MSTRG.91846"; transcript_id "MSTRG.91846.40"; exon_number "3";
chr2	StringTie	exon	231023	231191	1000	-	.	gene_id "MSTRG.91846"; transcript_id "MSTRG.91846.40"; exon_number "4";
chr2	StringTie	exon	233101	233229	1000	-	.	gene_id "MSTRG.91846"; transcript_id "MSTRG.91846.40"; exon_number "5";
chr2	StringTie	exon	234160	234272	1000	-	.	gene_id "MSTRG.91846"; transcript_id "MSTRG.91846.40"; exon_number "6";
chr2	StringTie	exon	247538	247602	1000	-	.	gene_id "MSTRG.91846"; transcript_id "MSTRG.91846.40"; exon_number "7";
chr2	StringTie	exon	249731	249844	1000	-	.	gene_id "MSTRG.91846"; transcript_id "MSTRG.91846.40"; exon_number "8";
chr2	StringTie	exon	253005	253115	1000	-	.	gene_id "MSTRG.91846"; transcript_id "MSTRG.91846.40"; exon_number "9";
chr2	StringTie	exon	260085	262786	1000	-	.	gene_id "MSTRG.91846"; transcript_id "MSTRG.91846.40"; exon_number "10";
chr2	StringTie	exon	263211	263762	1000	-	.	gene_id "MSTRG.91846"; transcript_id "MSTRG.91846.40"; exon_number "11";
chr2	StringTie	exon	264703	264861	1000	-	.	gene_id "MSTRG.91846"; transcript_id "MSTRG.91846.40"; exon_number "12";
chr2	StringTie	transcript	277433	278207	1000	-	.	gene_id "MSTRG.91846"; transcript_id "MSTRG.91846.400";
chr2	StringTie	exon	277433	277609	1000	-	.	gene_id "MSTRG.91846"; transcript_id "MSTRG.91846.400"; exon_number "1";
chr2	StringTie	exon	277730	277890	1000	-	.	gene_id "MSTRG.91846"; transcript_id "MSTRG.91846.400"; exon_number "2";
chr2	StringTie	exon	278003	278207	1000	-	.	gene_id "MSTRG.91846"; transcript_id "MSTRG.91846.400"; exon_number "3";
chr2	StringTie	transcript	277483	277927	1000	-	.	gene_id "MSTRG.91846"; transcript_id "MSTRG.91846.401";
chr2	StringTie	exon	277483	277670	1000	-	.	gene_id "MSTRG.91846"; transcript_id "MSTRG.91846.401"; exon_number "1";
chr2	StringTie	exon	277891	277927	1000	-	.	gene_id "MSTRG.91846"; transcript_id "MSTRG.91846.401"; exon_number "2";
chr2	StringTie	transcript	277514	277911	1000	-	.	gene_id "MSTRG.91846"; transcript_id "MSTRG.91846.402";
chr2	StringTie	exon	277514	277613	1000	-	.	gene_id "MSTRG.91846"; transcript_id "MSTRG.91846.402"; exon_number "1";
chr2	StringTie	exon	277748	277911	1000	-	.	gene_id "MSTRG.91846"; transcript_id "MSTRG.91846.402"; exon_number "2";
chr2	StringTie	transcript	278280	314337	1000	-	.	gene_id "MSTRG.91846"; transcript_id "MSTRG.91846.403";
chr2	StringTie	exon	278280	280149	1000	-	.	gene_id "MSTRG.91846"; transcript_id "MSTRG.91846.403"; exon_number "1";
chr2	StringTie	exon	283111	283175	1000	-	.	gene_id "MSTRG.91846"; transcript_id "MSTRG.91846.403"; exon_number "2";
chr2	StringTie	exon	286123	286203	1000	-	.	gene_id "MSTRG.91846"; transcript_id "MSTRG.91846.403"; exon_number "3";
chr2	StringTie	exon	286290	286343	1000	-	.	gene_id "MSTRG.91846"; transcript_id "MSTRG.91846.403"; exon_number "4";
chr2	StringTie	exon	287583	287892	1000	-	.	gene_id "MSTRG.91846"; transcript_id "MSTRG.91846.403"; exon_number "5";
chr2	StringTie	exon	288553	306240	1000	-	.	gene_id "MSTRG.91846"; transcript_id "MSTRG.91846.403"; exon_number "6";
chr2	StringTie	exon	308937	309349	1000	-	.	gene_id "MSTRG.91846"; transcript_id "MSTRG.91846.403"; exon_number "7";
chr2	StringTie	exon	310215	310499	1000	-	.	gene_id "MSTRG.91846"; transcript_id "MSTRG.91846.403"; exon_number "8";
chr2	StringTie	exon	312957	313157	1000	-	.	gene_id "MSTRG.91846"; transcript_id "MSTRG.91846.403"; exon_number "9";
chr2	StringTie	exon	314243	314337	1000	-	.	gene_id "MSTRG.91846"; transcript_id "MSTRG.91846.403"; exon_number "10";
chr2	StringTie	transcript	278281	290673	1000	-	.	gene_id "MSTRG.91846"; transcript_id "MSTRG.91846.404";
chr2	StringTie	exon	278281	280152	1000	-	.	gene_id "MSTRG.91846"; transcript_id "MSTRG.91846.404"; exon_number "1";
chr2	StringTie	exon	283111	283175	1000	-	.	gene_id "MSTRG.91846"; transcript_id "MSTRG.91846.404"; exon_number "2";
chr2	StringTie	exon	286290	286343	1000	-	.	gene_id "MSTRG.91846"; transcript_id "MSTRG.91846.404"; exon_number "3";
chr2	StringTie	exon	287583	287892	1000	-	.	gene_id "MSTRG.91846"; transcript_id "MSTRG.91846.404"; exon_number "4";
chr2	StringTie	exon	288553	290673	1000	-	.	gene_id "MSTRG.91846"; transcript_id "MSTRG.91846.404"; exon_number "5";
chr2	StringTie	transcript	278281	290454	1000	-	.	gene_id "MSTRG.91846"; transcript_id "MSTRG.91846.405";
chr2	StringTie	exon	278281	280149	1000	-	.	gene_id "MSTRG.91846"; transcript_id "MSTRG.91846.405"; exon_number "1";
chr2	StringTie	exon	283111	283175	1000	-	.	gene_id "MSTRG.91846"; transcript_id "MSTRG.91846.405"; exon_number "2";
chr2	StringTie	exon	286290	286343	1000	-	.	gene_id "MSTRG.91846"; transcript_id "MSTRG.91846.405"; exon_number "3";
chr2	StringTie	exon	287583	287892	1000	-	.	gene_id "MSTRG.91846"; transcript_id "MSTRG.91846.405"; exon_number "4";
chr2	StringTie	exon	288553	290454	1000	-	.	gene_id "MSTRG.91846"; transcript_id "MSTRG.91846.405"; exon_number "5";
chr2	StringTie	transcript	278283	290676	1000	-	.	gene_id "MSTRG.91846"; transcript_id "MSTRG.91846.406";
chr2	StringTie	exon	278283	280149	1000	-	.	gene_id "MSTRG.91846"; transcript_id "MSTRG.91846.406"; exon_number "1";
chr2	StringTie	exon	283111	283175	1000	-	.	gene_id "MSTRG.91846"; transcript_id "MSTRG.91846.406"; exon_number "2";
chr2	StringTie	exon	286123	286343	1000	-	.	gene_id "MSTRG.91846"; transcript_id "MSTRG.91846.406"; exon_number "3";
chr2	StringTie	exon	287583	287892	1000	-	.	gene_id "MSTRG.91846"; transcript_id "MSTRG.91846.406"; exon_number "4";
chr2	StringTie	exon	288553	288850	1000	-	.	gene_id "MSTRG.91846"; transcript_id "MSTRG.91846.406"; exon_number "5";
chr2	StringTie	exon	288925	290676	1000	-	.	gene_id "MSTRG.91846"; transcript_id "MSTRG.91846.406"; exon_number "6";
chr2	StringTie	transcript	278283	290673	1000	-	.	gene_id "MSTRG.91846"; transcript_id "MSTRG.91846.407";
chr2	StringTie	exon	278283	280152	1000	-	.	gene_id "MSTRG.91846"; transcript_id "MSTRG.91846.407"; exon_number "1";
chr2	StringTie	exon	283111	283175	1000	-	.	gene_id "MSTRG.91846"; transcript_id "MSTRG.91846.407"; exon_number "2";
chr2	StringTie	exon	286123	286203	1000	-	.	gene_id "MSTRG.91846"; transcript_id "MSTRG.91846.407"; exon_number "3";
chr2	StringTie	exon	286290	286343	1000	-	.	gene_id "MSTRG.91846"; transcript_id "MSTRG.91846.407"; exon_number "4";
chr2	StringTie	exon	287583	287892	1000	-	.	gene_id "MSTRG.91846"; transcript_id "MSTRG.91846.407"; exon_number "5";
chr2	StringTie	exon	288013	288789	1000	-	.	gene_id "MSTRG.91846"; transcript_id "MSTRG.91846.407"; exon_number "6";
chr2	StringTie	exon	288988	290673	1000	-	.	gene_id "MSTRG.91846"; transcript_id "MSTRG.91846.407"; exon_number "7";
chr2	StringTie	transcript	278284	287345	1000	-	.	gene_id "MSTRG.91846"; transcript_id "MSTRG.91846.408";
chr2	StringTie	exon	278284	280152	1000	-	.	gene_id "MSTRG.91846"; transcript_id "MSTRG.91846.408"; exon_number "1";
chr2	StringTie	exon	283111	283175	1000	-	.	gene_id "MSTRG.91846"; transcript_id "MSTRG.91846.408"; exon_number "2";
chr2	StringTie	exon	286123	286343	1000	-	.	gene_id "MSTRG.91846"; transcript_id "MSTRG.91846.408"; exon_number "3";
chr2	StringTie	exon	287163	287345	1000	-	.	gene_id "MSTRG.91846"; transcript_id "MSTRG.91846.408"; exon_number "4";
chr2	StringTie	transcript	278284	290503	1000	-	.	gene_id "MSTRG.91846"; transcript_id "MSTRG.91846.409";
chr2	StringTie	exon	278284	280149	1000	-	.	gene_id "MSTRG.91846"; transcript_id "MSTRG.91846.409"; exon_number "1";
chr2	StringTie	exon	283111	283175	1000	-	.	gene_id "MSTRG.91846"; transcript_id "MSTRG.91846.409"; exon_number "2";
chr2	StringTie	exon	286123	286203	1000	-	.	gene_id "MSTRG.91846"; transcript_id "MSTRG.91846.409"; exon_number "3";
chr2	StringTie	exon	286290	286343	1000	-	.	gene_id "MSTRG.91846"; transcript_id "MSTRG.91846.409"; exon_number "4";
chr2	StringTie	exon	287583	287892	1000	-	.	gene_id "MSTRG.91846"; transcript_id "MSTRG.91846.409"; exon_number "5";
chr2	StringTie	exon	288553	288789	1000	-	.	gene_id "MSTRG.91846"; transcript_id "MSTRG.91846.409"; exon_number "6";
chr2	StringTie	exon	289571	290503	1000	-	.	gene_id "MSTRG.91846"; transcript_id "MSTRG.91846.409"; exon_number "7";
chr2	StringTie	transcript	217278	264858	1000	-	.	gene_id "MSTRG.91846"; transcript_id "MSTRG.91846.41";
chr2	StringTie	exon	217278	219001	1000	-	.	gene_id "MSTRG.91846"; transcript_id "MSTRG.91846.41"; exon_number "1";
chr2	StringTie	exon	224864	224920	1000	-	.	gene_id "MSTRG.91846"; transcript_id "MSTRG.91846.41"; exon_number "2";
chr2	StringTie	exon	229966	230044	1000	-	.	gene_id "MSTRG.91846"; transcript_id "MSTRG.91846.41"; exon_number "3";
chr2	StringTie	exon	231023	231191	1000	-	.	gene_id "MSTRG.91846"; transcript_id "MSTRG.91846.41"; exon_number "4";
chr2	StringTie	exon	233101	233229	1000	-	.	gene_id "MSTRG.91846"; transcript_id "MSTRG.91846.41"; exon_number "5";
chr2	StringTie	exon	234160	234272	1000	-	.	gene_id "MSTRG.91846"; transcript_id "MSTRG.91846.41"; exon_number "6";
chr2	StringTie	exon	247538	247602	1000	-	.	gene_id "MSTRG.91846"; transcript_id "MSTRG.91846.41"; exon_number "7";
chr2	StringTie	exon	249731	249844	1000	-	.	gene_id "MSTRG.91846"; transcript_id "MSTRG.91846.41"; exon_number "8";
chr2	StringTie	exon	253005	253115	1000	-	.	gene_id "MSTRG.91846"; transcript_id "MSTRG.91846.41"; exon_number "9";
chr2	StringTie	exon	256207	256690	1000	-	.	gene_id "MSTRG.91846"; transcript_id "MSTRG.91846.41"; exon_number "10";
chr2	StringTie	exon	264703	264858	1000	-	.	gene_id "MSTRG.91846"; transcript_id "MSTRG.91846.41"; exon_number "11";
chr2	StringTie	transcript	278287	432077	1000	-	.	gene_id "MSTRG.91846"; transcript_id "MSTRG.91846.410";
chr2	StringTie	exon	278287	280149	1000	-	.	gene_id "MSTRG.91846"; transcript_id "MSTRG.91846.410"; exon_number "1";
chr2	StringTie	exon	283111	283175	1000	-	.	gene_id "MSTRG.91846"; transcript_id "MSTRG.91846.410"; exon_number "2";
chr2	StringTie	exon	286123	286203	1000	-	.	gene_id "MSTRG.91846"; transcript_id "MSTRG.91846.410"; exon_number "3";
chr2	StringTie	exon	286290	286343	1000	-	.	gene_id "MSTRG.91846"; transcript_id "MSTRG.91846.410"; exon_number "4";
chr2	StringTie	exon	287583	287892	1000	-	.	gene_id "MSTRG.91846"; transcript_id "MSTRG.91846.410"; exon_number "5";
chr2	StringTie	exon	288553	288589	1000	-	.	gene_id "MSTRG.91846"; transcript_id "MSTRG.91846.410"; exon_number "6";
chr2	StringTie	exon	432056	432077	1000	-	.	gene_id "MSTRG.91846"; transcript_id "MSTRG.91846.410"; exon_number "7";
chr2	StringTie	transcript	278290	290566	1000	-	.	gene_id "MSTRG.91846"; transcript_id "MSTRG.91846.411";
chr2	StringTie	exon	278290	280149	1000	-	.	gene_id "MSTRG.91846"; transcript_id "MSTRG.91846.411"; exon_number "1";
chr2	StringTie	exon	283111	283175	1000	-	.	gene_id "MSTRG.91846"; transcript_id "MSTRG.91846.411"; exon_number "2";
chr2	StringTie	exon	286123	286203	1000	-	.	gene_id "MSTRG.91846"; transcript_id "MSTRG.91846.411"; exon_number "3";
chr2	StringTie	exon	286290	286343	1000	-	.	gene_id "MSTRG.91846"; transcript_id "MSTRG.91846.411"; exon_number "4";
chr2	StringTie	exon	287583	287892	1000	-	.	gene_id "MSTRG.91846"; transcript_id "MSTRG.91846.411"; exon_number "5";
chr2	StringTie	exon	288553	288789	1000	-	.	gene_id "MSTRG.91846"; transcript_id "MSTRG.91846.411"; exon_number "6";
chr2	StringTie	exon	288988	290566	1000	-	.	gene_id "MSTRG.91846"; transcript_id "MSTRG.91846.411"; exon_number "7";
chr2	StringTie	transcript	278291	287345	1000	-	.	gene_id "MSTRG.91846"; transcript_id "MSTRG.91846.412";
chr2	StringTie	exon	278291	280149	1000	-	.	gene_id "MSTRG.91846"; transcript_id "MSTRG.91846.412"; exon_number "1";
chr2	StringTie	exon	283111	283175	1000	-	.	gene_id "MSTRG.91846"; transcript_id "MSTRG.91846.412"; exon_number "2";
chr2	StringTie	exon	286123	286343	1000	-	.	gene_id "MSTRG.91846"; transcript_id "MSTRG.91846.412"; exon_number "3";
chr2	StringTie	exon	287163	287345	1000	-	.	gene_id "MSTRG.91846"; transcript_id "MSTRG.91846.412"; exon_number "4";
chr2	StringTie	transcript	278320	290203	1000	-	.	gene_id "MSTRG.91846"; transcript_id "MSTRG.91846.413";
chr2	StringTie	exon	278320	280152	1000	-	.	gene_id "MSTRG.91846"; transcript_id "MSTRG.91846.413"; exon_number "1";
chr2	StringTie	exon	283111	283175	1000	-	.	gene_id "MSTRG.91846"; transcript_id "MSTRG.91846.413"; exon_number "2";
chr2	StringTie	exon	286123	286203	1000	-	.	gene_id "MSTRG.91846"; transcript_id "MSTRG.91846.413"; exon_number "3";
chr2	StringTie	exon	286290	286343	1000	-	.	gene_id "MSTRG.91846"; transcript_id "MSTRG.91846.413"; exon_number "4";
chr2	StringTie	exon	287583	287892	1000	-	.	gene_id "MSTRG.91846"; transcript_id "MSTRG.91846.413"; exon_number "5";
chr2	StringTie	exon	288553	288789	1000	-	.	gene_id "MSTRG.91846"; transcript_id "MSTRG.91846.413"; exon_number "6";
chr2	StringTie	exon	289139	290203	1000	-	.	gene_id "MSTRG.91846"; transcript_id "MSTRG.91846.413"; exon_number "7";
chr2	StringTie	transcript	279279	289679	1000	-	.	gene_id "MSTRG.91846"; transcript_id "MSTRG.91846.414";
chr2	StringTie	exon	279279	280152	1000	-	.	gene_id "MSTRG.91846"; transcript_id "MSTRG.91846.414"; exon_number "1";
chr2	StringTie	exon	283111	283175	1000	-	.	gene_id "MSTRG.91846"; transcript_id "MSTRG.91846.414"; exon_number "2";
chr2	StringTie	exon	286123	286203	1000	-	.	gene_id "MSTRG.91846"; transcript_id "MSTRG.91846.414"; exon_number "3";
chr2	StringTie	exon	286290	286343	1000	-	.	gene_id "MSTRG.91846"; transcript_id "MSTRG.91846.414"; exon_number "4";
chr2	StringTie	exon	287583	287892	1000	-	.	gene_id "MSTRG.91846"; transcript_id "MSTRG.91846.414"; exon_number "5";
chr2	StringTie	exon	288553	288789	1000	-	.	gene_id "MSTRG.91846"; transcript_id "MSTRG.91846.414"; exon_number "6";
chr2	StringTie	exon	289024	289679	1000	-	.	gene_id "MSTRG.91846"; transcript_id "MSTRG.91846.414"; exon_number "7";
chr2	StringTie	transcript	279317	290675	1000	-	.	gene_id "MSTRG.91846"; transcript_id "MSTRG.91846.415";
chr2	StringTie	exon	279317	280152	1000	-	.	gene_id "MSTRG.91846"; transcript_id "MSTRG.91846.415"; exon_number "1";
chr2	StringTie	exon	283111	283175	1000	-	.	gene_id "MSTRG.91846"; transcript_id "MSTRG.91846.415"; exon_number "2";
chr2	StringTie	exon	286123	286203	1000	-	.	gene_id "MSTRG.91846"; transcript_id "MSTRG.91846.415"; exon_number "3";
chr2	StringTie	exon	286290	286343	1000	-	.	gene_id "MSTRG.91846"; transcript_id "MSTRG.91846.415"; exon_number "4";
chr2	StringTie	exon	287583	287892	1000	-	.	gene_id "MSTRG.91846"; transcript_id "MSTRG.91846.415"; exon_number "5";
chr2	StringTie	exon	288553	288789	1000	-	.	gene_id "MSTRG.91846"; transcript_id "MSTRG.91846.415"; exon_number "6";
chr2	StringTie	exon	289571	290675	1000	-	.	gene_id "MSTRG.91846"; transcript_id "MSTRG.91846.415"; exon_number "7";
chr2	StringTie	transcript	279366	287892	1000	-	.	gene_id "MSTRG.91846"; transcript_id "MSTRG.91846.416";
chr2	StringTie	exon	279366	281789	1000	-	.	gene_id "MSTRG.91846"; transcript_id "MSTRG.91846.416"; exon_number "1";
chr2	StringTie	exon	283111	283594	1000	-	.	gene_id "MSTRG.91846"; transcript_id "MSTRG.91846.416"; exon_number "2";
chr2	StringTie	exon	286123	286203	1000	-	.	gene_id "MSTRG.91846"; transcript_id "MSTRG.91846.416"; exon_number "3";
chr2	StringTie	exon	286290	286343	1000	-	.	gene_id "MSTRG.91846"; transcript_id "MSTRG.91846.416"; exon_number "4";
chr2	StringTie	exon	287583	287892	1000	-	.	gene_id "MSTRG.91846"; transcript_id "MSTRG.91846.416"; exon_number "5";
chr2	StringTie	transcript	279475	290536	1000	-	.	gene_id "MSTRG.91846"; transcript_id "MSTRG.91846.417";
chr2	StringTie	exon	279475	280152	1000	-	.	gene_id "MSTRG.91846"; transcript_id "MSTRG.91846.417"; exon_number "1";
chr2	StringTie	exon	283111	283175	1000	-	.	gene_id "MSTRG.91846"; transcript_id "MSTRG.91846.417"; exon_number "2";
chr2	StringTie	exon	286123	286203	1000	-	.	gene_id "MSTRG.91846"; transcript_id "MSTRG.91846.417"; exon_number "3";
chr2	StringTie	exon	286290	286343	1000	-	.	gene_id "MSTRG.91846"; transcript_id "MSTRG.91846.417"; exon_number "4";
chr2	StringTie	exon	287163	287445	1000	-	.	gene_id "MSTRG.91846"; transcript_id "MSTRG.91846.417"; exon_number "5";
chr2	StringTie	exon	287583	287892	1000	-	.	gene_id "MSTRG.91846"; transcript_id "MSTRG.91846.417"; exon_number "6";
chr2	StringTie	exon	288553	290536	1000	-	.	gene_id "MSTRG.91846"; transcript_id "MSTRG.91846.417"; exon_number "7";
chr2	StringTie	transcript	279493	288851	1000	-	.	gene_id "MSTRG.91846"; transcript_id "MSTRG.91846.418";
chr2	StringTie	exon	279493	280152	1000	-	.	gene_id "MSTRG.91846"; transcript_id "MSTRG.91846.418"; exon_number "1";
chr2	StringTie	exon	283111	283175	1000	-	.	gene_id "MSTRG.91846"; transcript_id "MSTRG.91846.418"; exon_number "2";
chr2	StringTie	exon	286123	286203	1000	-	.	gene_id "MSTRG.91846"; transcript_id "MSTRG.91846.418"; exon_number "3";
chr2	StringTie	exon	286290	286343	1000	-	.	gene_id "MSTRG.91846"; transcript_id "MSTRG.91846.418"; exon_number "4";
chr2	StringTie	exon	287583	287892	1000	-	.	gene_id "MSTRG.91846"; transcript_id "MSTRG.91846.418"; exon_number "5";
chr2	StringTie	exon	288502	288851	1000	-	.	gene_id "MSTRG.91846"; transcript_id "MSTRG.91846.418"; exon_number "6";
chr2	StringTie	transcript	279497	289017	1000	-	.	gene_id "MSTRG.91846"; transcript_id "MSTRG.91846.419";
chr2	StringTie	exon	279497	280152	1000	-	.	gene_id "MSTRG.91846"; transcript_id "MSTRG.91846.419"; exon_number "1";
chr2	StringTie	exon	283111	283175	1000	-	.	gene_id "MSTRG.91846"; transcript_id "MSTRG.91846.419"; exon_number "2";
chr2	StringTie	exon	286290	286343	1000	-	.	gene_id "MSTRG.91846"; transcript_id "MSTRG.91846.419"; exon_number "3";
chr2	StringTie	exon	287583	287892	1000	-	.	gene_id "MSTRG.91846"; transcript_id "MSTRG.91846.419"; exon_number "4";
chr2	StringTie	exon	288553	288789	1000	-	.	gene_id "MSTRG.91846"; transcript_id "MSTRG.91846.419"; exon_number "5";
chr2	StringTie	exon	288988	289017	1000	-	.	gene_id "MSTRG.91846"; transcript_id "MSTRG.91846.419"; exon_number "6";
chr2	StringTie	transcript	217278	264866	1000	-	.	gene_id "MSTRG.91846"; transcript_id "MSTRG.91846.42";
chr2	StringTie	exon	217278	219001	1000	-	.	gene_id "MSTRG.91846"; transcript_id "MSTRG.91846.42"; exon_number "1";
chr2	StringTie	exon	229966	230044	1000	-	.	gene_id "MSTRG.91846"; transcript_id "MSTRG.91846.42"; exon_number "2";
chr2	StringTie	exon	231023	231191	1000	-	.	gene_id "MSTRG.91846"; transcript_id "MSTRG.91846.42"; exon_number "3";
chr2	StringTie	exon	233101	233229	1000	-	.	gene_id "MSTRG.91846"; transcript_id "MSTRG.91846.42"; exon_number "4";
chr2	StringTie	exon	234160	234272	1000	-	.	gene_id "MSTRG.91846"; transcript_id "MSTRG.91846.42"; exon_number "5";
chr2	StringTie	exon	247538	247602	1000	-	.	gene_id "MSTRG.91846"; transcript_id "MSTRG.91846.42"; exon_number "6";
chr2	StringTie	exon	249731	249844	1000	-	.	gene_id "MSTRG.91846"; transcript_id "MSTRG.91846.42"; exon_number "7";
chr2	StringTie	exon	253005	253115	1000	-	.	gene_id "MSTRG.91846"; transcript_id "MSTRG.91846.42"; exon_number "8";
chr2	StringTie	exon	260085	260702	1000	-	.	gene_id "MSTRG.91846"; transcript_id "MSTRG.91846.42"; exon_number "9";
chr2	StringTie	exon	262631	262786	1000	-	.	gene_id "MSTRG.91846"; transcript_id "MSTRG.91846.42"; exon_number "10";
chr2	StringTie	exon	263211	263762	1000	-	.	gene_id "MSTRG.91846"; transcript_id "MSTRG.91846.42"; exon_number "11";
chr2	StringTie	exon	264703	264866	1000	-	.	gene_id "MSTRG.91846"; transcript_id "MSTRG.91846.42"; exon_number "12";
chr2	StringTie	transcript	279502	289949	1000	-	.	gene_id "MSTRG.91846"; transcript_id "MSTRG.91846.420";
chr2	StringTie	exon	279502	280149	1000	-	.	gene_id "MSTRG.91846"; transcript_id "MSTRG.91846.420"; exon_number "1";
chr2	StringTie	exon	283111	283175	1000	-	.	gene_id "MSTRG.91846"; transcript_id "MSTRG.91846.420"; exon_number "2";
chr2	StringTie	exon	286123	286203	1000	-	.	gene_id "MSTRG.91846"; transcript_id "MSTRG.91846.420"; exon_number "3";
chr2	StringTie	exon	286290	286343	1000	-	.	gene_id "MSTRG.91846"; transcript_id "MSTRG.91846.420"; exon_number "4";
chr2	StringTie	exon	287583	287892	1000	-	.	gene_id "MSTRG.91846"; transcript_id "MSTRG.91846.420"; exon_number "5";
chr2	StringTie	exon	288553	288789	1000	-	.	gene_id "MSTRG.91846"; transcript_id "MSTRG.91846.420"; exon_number "6";
chr2	StringTie	exon	289139	289949	1000	-	.	gene_id "MSTRG.91846"; transcript_id "MSTRG.91846.420"; exon_number "7";
chr2	StringTie	transcript	279511	289016	1000	-	.	gene_id "MSTRG.91846"; transcript_id "MSTRG.91846.421";
chr2	StringTie	exon	279511	280152	1000	-	.	gene_id "MSTRG.91846"; transcript_id "MSTRG.91846.421"; exon_number "1";
chr2	StringTie	exon	283111	283175	1000	-	.	gene_id "MSTRG.91846"; transcript_id "MSTRG.91846.421"; exon_number "2";
chr2	StringTie	exon	286123	286203	1000	-	.	gene_id "MSTRG.91846"; transcript_id "MSTRG.91846.421"; exon_number "3";
chr2	StringTie	exon	286290	286343	1000	-	.	gene_id "MSTRG.91846"; transcript_id "MSTRG.91846.421"; exon_number "4";
chr2	StringTie	exon	287583	287697	1000	-	.	gene_id "MSTRG.91846"; transcript_id "MSTRG.91846.421"; exon_number "5";
chr2	StringTie	exon	287731	287892	1000	-	.	gene_id "MSTRG.91846"; transcript_id "MSTRG.91846.421"; exon_number "6";
chr2	StringTie	exon	288527	288789	1000	-	.	gene_id "MSTRG.91846"; transcript_id "MSTRG.91846.421"; exon_number "7";
chr2	StringTie	exon	288988	289016	1000	-	.	gene_id "MSTRG.91846"; transcript_id "MSTRG.91846.421"; exon_number "8";
chr2	StringTie	transcript	279527	287345	1000	-	.	gene_id "MSTRG.91846"; transcript_id "MSTRG.91846.422";
chr2	StringTie	exon	279527	280152	1000	-	.	gene_id "MSTRG.91846"; transcript_id "MSTRG.91846.422"; exon_number "1";
chr2	StringTie	exon	283111	283175	1000	-	.	gene_id "MSTRG.91846"; transcript_id "MSTRG.91846.422"; exon_number "2";
chr2	StringTie	exon	286290	286343	1000	-	.	gene_id "MSTRG.91846"; transcript_id "MSTRG.91846.422"; exon_number "3";
chr2	StringTie	exon	287163	287345	1000	-	.	gene_id "MSTRG.91846"; transcript_id "MSTRG.91846.422"; exon_number "4";
chr2	StringTie	transcript	279538	290444	1000	-	.	gene_id "MSTRG.91846"; transcript_id "MSTRG.91846.423";
chr2	StringTie	exon	279538	280149	1000	-	.	gene_id "MSTRG.91846"; transcript_id "MSTRG.91846.423"; exon_number "1";
chr2	StringTie	exon	283111	283594	1000	-	.	gene_id "MSTRG.91846"; transcript_id "MSTRG.91846.423"; exon_number "2";
chr2	StringTie	exon	286123	286203	1000	-	.	gene_id "MSTRG.91846"; transcript_id "MSTRG.91846.423"; exon_number "3";
chr2	StringTie	exon	286290	286343	1000	-	.	gene_id "MSTRG.91846"; transcript_id "MSTRG.91846.423"; exon_number "4";
chr2	StringTie	exon	287583	287892	1000	-	.	gene_id "MSTRG.91846"; transcript_id "MSTRG.91846.423"; exon_number "5";
chr2	StringTie	exon	288553	290444	1000	-	.	gene_id "MSTRG.91846"; transcript_id "MSTRG.91846.423"; exon_number "6";
chr2	StringTie	transcript	279553	290681	1000	-	.	gene_id "MSTRG.91846"; transcript_id "MSTRG.91846.424";
chr2	StringTie	exon	279553	280152	1000	-	.	gene_id "MSTRG.91846"; transcript_id "MSTRG.91846.424"; exon_number "1";
chr2	StringTie	exon	283111	283175	1000	-	.	gene_id "MSTRG.91846"; transcript_id "MSTRG.91846.424"; exon_number "2";
chr2	StringTie	exon	286123	286203	1000	-	.	gene_id "MSTRG.91846"; transcript_id "MSTRG.91846.424"; exon_number "3";
chr2	StringTie	exon	286290	286343	1000	-	.	gene_id "MSTRG.91846"; transcript_id "MSTRG.91846.424"; exon_number "4";
chr2	StringTie	exon	287583	287892	1000	-	.	gene_id "MSTRG.91846"; transcript_id "MSTRG.91846.424"; exon_number "5";
chr2	StringTie	exon	288553	289749	1000	-	.	gene_id "MSTRG.91846"; transcript_id "MSTRG.91846.424"; exon_number "6";
chr2	StringTie	exon	290232	290681	1000	-	.	gene_id "MSTRG.91846"; transcript_id "MSTRG.91846.424"; exon_number "7";
chr2	StringTie	transcript	279557	287097	1000	-	.	gene_id "MSTRG.91846"; transcript_id "MSTRG.91846.425";
chr2	StringTie	exon	279557	280152	1000	-	.	gene_id "MSTRG.91846"; transcript_id "MSTRG.91846.425"; exon_number "1";
chr2	StringTie	exon	283111	283175	1000	-	.	gene_id "MSTRG.91846"; transcript_id "MSTRG.91846.425"; exon_number "2";
chr2	StringTie	exon	286123	286343	1000	-	.	gene_id "MSTRG.91846"; transcript_id "MSTRG.91846.425"; exon_number "3";
chr2	StringTie	exon	286870	287097	1000	-	.	gene_id "MSTRG.91846"; transcript_id "MSTRG.91846.425"; exon_number "4";
chr2	StringTie	transcript	279558	281582	1000	-	.	gene_id "MSTRG.91846"; transcript_id "MSTRG.91846.426";
chr2	StringTie	exon	279558	280149	1000	-	.	gene_id "MSTRG.91846"; transcript_id "MSTRG.91846.426"; exon_number "1";
chr2	StringTie	exon	281397	281582	1000	-	.	gene_id "MSTRG.91846"; transcript_id "MSTRG.91846.426"; exon_number "2";
chr2	StringTie	transcript	279558	289507	1000	-	.	gene_id "MSTRG.91846"; transcript_id "MSTRG.91846.427";
chr2	StringTie	exon	279558	280149	1000	-	.	gene_id "MSTRG.91846"; transcript_id "MSTRG.91846.427"; exon_number "1";
chr2	StringTie	exon	283111	283175	1000	-	.	gene_id "MSTRG.91846"; transcript_id "MSTRG.91846.427"; exon_number "2";
chr2	StringTie	exon	286290	286343	1000	-	.	gene_id "MSTRG.91846"; transcript_id "MSTRG.91846.427"; exon_number "3";
chr2	StringTie	exon	287583	287892	1000	-	.	gene_id "MSTRG.91846"; transcript_id "MSTRG.91846.427"; exon_number "4";
chr2	StringTie	exon	288553	288789	1000	-	.	gene_id "MSTRG.91846"; transcript_id "MSTRG.91846.427"; exon_number "5";
chr2	StringTie	exon	288925	289507	1000	-	.	gene_id "MSTRG.91846"; transcript_id "MSTRG.91846.427"; exon_number "6";
chr2	StringTie	transcript	279558	288904	1000	-	.	gene_id "MSTRG.91846"; transcript_id "MSTRG.91846.428";
chr2	StringTie	exon	279558	280152	1000	-	.	gene_id "MSTRG.91846"; transcript_id "MSTRG.91846.428"; exon_number "1";
chr2	StringTie	exon	283111	283175	1000	-	.	gene_id "MSTRG.91846"; transcript_id "MSTRG.91846.428"; exon_number "2";
chr2	StringTie	exon	286123	286203	1000	-	.	gene_id "MSTRG.91846"; transcript_id "MSTRG.91846.428"; exon_number "3";
chr2	StringTie	exon	286290	286343	1000	-	.	gene_id "MSTRG.91846"; transcript_id "MSTRG.91846.428"; exon_number "4";
chr2	StringTie	exon	286870	287445	1000	-	.	gene_id "MSTRG.91846"; transcript_id "MSTRG.91846.428"; exon_number "5";
chr2	StringTie	exon	287583	287892	1000	-	.	gene_id "MSTRG.91846"; transcript_id "MSTRG.91846.428"; exon_number "6";
chr2	StringTie	exon	288553	288904	1000	-	.	gene_id "MSTRG.91846"; transcript_id "MSTRG.91846.428"; exon_number "7";
chr2	StringTie	transcript	217279	264583	1000	-	.	gene_id "MSTRG.91846"; transcript_id "MSTRG.91846.43";
chr2	StringTie	exon	217279	219001	1000	-	.	gene_id "MSTRG.91846"; transcript_id "MSTRG.91846.43"; exon_number "1";
chr2	StringTie	exon	224864	224920	1000	-	.	gene_id "MSTRG.91846"; transcript_id "MSTRG.91846.43"; exon_number "2";
chr2	StringTie	exon	229966	230044	1000	-	.	gene_id "MSTRG.91846"; transcript_id "MSTRG.91846.43"; exon_number "3";
chr2	StringTie	exon	231023	231191	1000	-	.	gene_id "MSTRG.91846"; transcript_id "MSTRG.91846.43"; exon_number "4";
chr2	StringTie	exon	233101	233229	1000	-	.	gene_id "MSTRG.91846"; transcript_id "MSTRG.91846.43"; exon_number "5";
chr2	StringTie	exon	234160	234272	1000	-	.	gene_id "MSTRG.91846"; transcript_id "MSTRG.91846.43"; exon_number "6";
chr2	StringTie	exon	247538	247602	1000	-	.	gene_id "MSTRG.91846"; transcript_id "MSTRG.91846.43"; exon_number "7";
chr2	StringTie	exon	249731	249844	1000	-	.	gene_id "MSTRG.91846"; transcript_id "MSTRG.91846.43"; exon_number "8";
chr2	StringTie	exon	253005	253115	1000	-	.	gene_id "MSTRG.91846"; transcript_id "MSTRG.91846.43"; exon_number "9";
chr2	StringTie	exon	260085	262786	1000	-	.	gene_id "MSTRG.91846"; transcript_id "MSTRG.91846.43"; exon_number "10";
chr2	StringTie	exon	263984	264583	1000	-	.	gene_id "MSTRG.91846"; transcript_id "MSTRG.91846.43"; exon_number "11";
chr2	StringTie	transcript	279561	288278	1000	-	.	gene_id "MSTRG.91846"; transcript_id "MSTRG.91846.430";
chr2	StringTie	exon	279561	280152	1000	-	.	gene_id "MSTRG.91846"; transcript_id "MSTRG.91846.430"; exon_number "1";
chr2	StringTie	exon	283111	283175	1000	-	.	gene_id "MSTRG.91846"; transcript_id "MSTRG.91846.430"; exon_number "2";
chr2	StringTie	exon	286123	286203	1000	-	.	gene_id "MSTRG.91846"; transcript_id "MSTRG.91846.430"; exon_number "3";
chr2	StringTie	exon	286290	286343	1000	-	.	gene_id "MSTRG.91846"; transcript_id "MSTRG.91846.430"; exon_number "4";
chr2	StringTie	exon	287583	287892	1000	-	.	gene_id "MSTRG.91846"; transcript_id "MSTRG.91846.430"; exon_number "5";
chr2	StringTie	exon	288164	288278	1000	-	.	gene_id "MSTRG.91846"; transcript_id "MSTRG.91846.430"; exon_number "6";
chr2	StringTie	transcript	279561	289037	1000	-	.	gene_id "MSTRG.91846"; transcript_id "MSTRG.91846.431";
chr2	StringTie	exon	279561	280149	1000	-	.	gene_id "MSTRG.91846"; transcript_id "MSTRG.91846.431"; exon_number "1";
chr2	StringTie	exon	283111	283175	1000	-	.	gene_id "MSTRG.91846"; transcript_id "MSTRG.91846.431"; exon_number "2";
chr2	StringTie	exon	286290	286343	1000	-	.	gene_id "MSTRG.91846"; transcript_id "MSTRG.91846.431"; exon_number "3";
chr2	StringTie	exon	287583	287892	1000	-	.	gene_id "MSTRG.91846"; transcript_id "MSTRG.91846.431"; exon_number "4";
chr2	StringTie	exon	288553	288789	1000	-	.	gene_id "MSTRG.91846"; transcript_id "MSTRG.91846.431"; exon_number "5";
chr2	StringTie	exon	288988	289037	1000	-	.	gene_id "MSTRG.91846"; transcript_id "MSTRG.91846.431"; exon_number "6";
chr2	StringTie	transcript	279561	288839	1000	-	.	gene_id "MSTRG.91846"; transcript_id "MSTRG.91846.432";
chr2	StringTie	exon	279561	280149	1000	-	.	gene_id "MSTRG.91846"; transcript_id "MSTRG.91846.432"; exon_number "1";
chr2	StringTie	exon	283111	283175	1000	-	.	gene_id "MSTRG.91846"; transcript_id "MSTRG.91846.432"; exon_number "2";
chr2	StringTie	exon	286123	286203	1000	-	.	gene_id "MSTRG.91846"; transcript_id "MSTRG.91846.432"; exon_number "3";
chr2	StringTie	exon	286290	286343	1000	-	.	gene_id "MSTRG.91846"; transcript_id "MSTRG.91846.432"; exon_number "4";
chr2	StringTie	exon	287583	287892	1000	-	.	gene_id "MSTRG.91846"; transcript_id "MSTRG.91846.432"; exon_number "5";
chr2	StringTie	exon	288527	288839	1000	-	.	gene_id "MSTRG.91846"; transcript_id "MSTRG.91846.432"; exon_number "6";
chr2	StringTie	transcript	279567	289572	1000	-	.	gene_id "MSTRG.91846"; transcript_id "MSTRG.91846.433";
chr2	StringTie	exon	279567	280152	1000	-	.	gene_id "MSTRG.91846"; transcript_id "MSTRG.91846.433"; exon_number "1";
chr2	StringTie	exon	283111	283175	1000	-	.	gene_id "MSTRG.91846"; transcript_id "MSTRG.91846.433"; exon_number "2";
chr2	StringTie	exon	286123	286203	1000	-	.	gene_id "MSTRG.91846"; transcript_id "MSTRG.91846.433"; exon_number "3";
chr2	StringTie	exon	286290	286343	1000	-	.	gene_id "MSTRG.91846"; transcript_id "MSTRG.91846.433"; exon_number "4";
chr2	StringTie	exon	287587	287892	1000	-	.	gene_id "MSTRG.91846"; transcript_id "MSTRG.91846.433"; exon_number "5";
chr2	StringTie	exon	288553	288789	1000	-	.	gene_id "MSTRG.91846"; transcript_id "MSTRG.91846.433"; exon_number "6";
chr2	StringTie	exon	289024	289572	1000	-	.	gene_id "MSTRG.91846"; transcript_id "MSTRG.91846.433"; exon_number "7";
chr2	StringTie	transcript	279572	288905	1000	-	.	gene_id "MSTRG.91846"; transcript_id "MSTRG.91846.434";
chr2	StringTie	exon	279572	280152	1000	-	.	gene_id "MSTRG.91846"; transcript_id "MSTRG.91846.434"; exon_number "1";
chr2	StringTie	exon	283111	283175	1000	-	.	gene_id "MSTRG.91846"; transcript_id "MSTRG.91846.434"; exon_number "2";
chr2	StringTie	exon	286123	286203	1000	-	.	gene_id "MSTRG.91846"; transcript_id "MSTRG.91846.434"; exon_number "3";
chr2	StringTie	exon	286290	286343	1000	-	.	gene_id "MSTRG.91846"; transcript_id "MSTRG.91846.434"; exon_number "4";
chr2	StringTie	exon	287583	287730	1000	-	.	gene_id "MSTRG.91846"; transcript_id "MSTRG.91846.434"; exon_number "5";
chr2	StringTie	exon	288553	288905	1000	-	.	gene_id "MSTRG.91846"; transcript_id "MSTRG.91846.434"; exon_number "6";
chr2	StringTie	transcript	279578	289082	1000	-	.	gene_id "MSTRG.91846"; transcript_id "MSTRG.91846.435";
chr2	StringTie	exon	279578	280149	1000	-	.	gene_id "MSTRG.91846"; transcript_id "MSTRG.91846.435"; exon_number "1";
chr2	StringTie	exon	283111	283175	1000	-	.	gene_id "MSTRG.91846"; transcript_id "MSTRG.91846.435"; exon_number "2";
chr2	StringTie	exon	286123	286203	1000	-	.	gene_id "MSTRG.91846"; transcript_id "MSTRG.91846.435"; exon_number "3";
chr2	StringTie	exon	286290	286343	1000	-	.	gene_id "MSTRG.91846"; transcript_id "MSTRG.91846.435"; exon_number "4";
chr2	StringTie	exon	287583	287892	1000	-	.	gene_id "MSTRG.91846"; transcript_id "MSTRG.91846.435"; exon_number "5";
chr2	StringTie	exon	288553	288789	1000	-	.	gene_id "MSTRG.91846"; transcript_id "MSTRG.91846.435"; exon_number "6";
chr2	StringTie	exon	289024	289082	1000	-	.	gene_id "MSTRG.91846"; transcript_id "MSTRG.91846.435"; exon_number "7";
chr2	StringTie	transcript	279582	289594	1000	-	.	gene_id "MSTRG.91846"; transcript_id "MSTRG.91846.436";
chr2	StringTie	exon	279582	280152	1000	-	.	gene_id "MSTRG.91846"; transcript_id "MSTRG.91846.436"; exon_number "1";
chr2	StringTie	exon	283111	283175	1000	-	.	gene_id "MSTRG.91846"; transcript_id "MSTRG.91846.436"; exon_number "2";
chr2	StringTie	exon	286123	286203	1000	-	.	gene_id "MSTRG.91846"; transcript_id "MSTRG.91846.436"; exon_number "3";
chr2	StringTie	exon	286290	286343	1000	-	.	gene_id "MSTRG.91846"; transcript_id "MSTRG.91846.436"; exon_number "4";
chr2	StringTie	exon	287583	287892	1000	-	.	gene_id "MSTRG.91846"; transcript_id "MSTRG.91846.436"; exon_number "5";
chr2	StringTie	exon	288527	288789	1000	-	.	gene_id "MSTRG.91846"; transcript_id "MSTRG.91846.436"; exon_number "6";
chr2	StringTie	exon	289571	289594	1000	-	.	gene_id "MSTRG.91846"; transcript_id "MSTRG.91846.436"; exon_number "7";
chr2	StringTie	transcript	217279	264602	1000	-	.	gene_id "MSTRG.91846"; transcript_id "MSTRG.91846.44";
chr2	StringTie	exon	217279	219001	1000	-	.	gene_id "MSTRG.91846"; transcript_id "MSTRG.91846.44"; exon_number "1";
chr2	StringTie	exon	224864	224920	1000	-	.	gene_id "MSTRG.91846"; transcript_id "MSTRG.91846.44"; exon_number "2";
chr2	StringTie	exon	229966	230044	1000	-	.	gene_id "MSTRG.91846"; transcript_id "MSTRG.91846.44"; exon_number "3";
chr2	StringTie	exon	231023	231191	1000	-	.	gene_id "MSTRG.91846"; transcript_id "MSTRG.91846.44"; exon_number "4";
chr2	StringTie	exon	234160	234272	1000	-	.	gene_id "MSTRG.91846"; transcript_id "MSTRG.91846.44"; exon_number "5";
chr2	StringTie	exon	242798	242871	1000	-	.	gene_id "MSTRG.91846"; transcript_id "MSTRG.91846.44"; exon_number "6";
chr2	StringTie	exon	243503	243562	1000	-	.	gene_id "MSTRG.91846"; transcript_id "MSTRG.91846.44"; exon_number "7";
chr2	StringTie	exon	247538	247602	1000	-	.	gene_id "MSTRG.91846"; transcript_id "MSTRG.91846.44"; exon_number "8";
chr2	StringTie	exon	249731	249844	1000	-	.	gene_id "MSTRG.91846"; transcript_id "MSTRG.91846.44"; exon_number "9";
chr2	StringTie	exon	253005	253115	1000	-	.	gene_id "MSTRG.91846"; transcript_id "MSTRG.91846.44"; exon_number "10";
chr2	StringTie	exon	264542	264602	1000	-	.	gene_id "MSTRG.91846"; transcript_id "MSTRG.91846.44"; exon_number "11";
chr2	StringTie	transcript	284626	289007	1000	-	.	gene_id "MSTRG.91846"; transcript_id "MSTRG.91846.443";
chr2	StringTie	exon	284626	285423	1000	-	.	gene_id "MSTRG.91846"; transcript_id "MSTRG.91846.443"; exon_number "1";
chr2	StringTie	exon	286123	286203	1000	-	.	gene_id "MSTRG.91846"; transcript_id "MSTRG.91846.443"; exon_number "2";
chr2	StringTie	exon	286290	286343	1000	-	.	gene_id "MSTRG.91846"; transcript_id "MSTRG.91846.443"; exon_number "3";
chr2	StringTie	exon	287583	287892	1000	-	.	gene_id "MSTRG.91846"; transcript_id "MSTRG.91846.443"; exon_number "4";
chr2	StringTie	exon	288553	288789	1000	-	.	gene_id "MSTRG.91846"; transcript_id "MSTRG.91846.443"; exon_number "5";
chr2	StringTie	exon	288988	289007	1000	-	.	gene_id "MSTRG.91846"; transcript_id "MSTRG.91846.443"; exon_number "6";
chr2	StringTie	transcript	217281	264875	1000	-	.	gene_id "MSTRG.91846"; transcript_id "MSTRG.91846.45";
chr2	StringTie	exon	217281	219001	1000	-	.	gene_id "MSTRG.91846"; transcript_id "MSTRG.91846.45"; exon_number "1";
chr2	StringTie	exon	224868	224920	1000	-	.	gene_id "MSTRG.91846"; transcript_id "MSTRG.91846.45"; exon_number "2";
chr2	StringTie	exon	229966	230044	1000	-	.	gene_id "MSTRG.91846"; transcript_id "MSTRG.91846.45"; exon_number "3";
chr2	StringTie	exon	231023	231191	1000	-	.	gene_id "MSTRG.91846"; transcript_id "MSTRG.91846.45"; exon_number "4";
chr2	StringTie	exon	233101	233229	1000	-	.	gene_id "MSTRG.91846"; transcript_id "MSTRG.91846.45"; exon_number "5";
chr2	StringTie	exon	234160	234272	1000	-	.	gene_id "MSTRG.91846"; transcript_id "MSTRG.91846.45"; exon_number "6";
chr2	StringTie	exon	247538	247602	1000	-	.	gene_id "MSTRG.91846"; transcript_id "MSTRG.91846.45"; exon_number "7";
chr2	StringTie	exon	249731	249844	1000	-	.	gene_id "MSTRG.91846"; transcript_id "MSTRG.91846.45"; exon_number "8";
chr2	StringTie	exon	253005	253115	1000	-	.	gene_id "MSTRG.91846"; transcript_id "MSTRG.91846.45"; exon_number "9";
chr2	StringTie	exon	264782	264875	1000	-	.	gene_id "MSTRG.91846"; transcript_id "MSTRG.91846.45"; exon_number "10";
chr2	StringTie	transcript	217282	264655	1000	-	.	gene_id "MSTRG.91846"; transcript_id "MSTRG.91846.46";
chr2	StringTie	exon	217282	219001	1000	-	.	gene_id "MSTRG.91846"; transcript_id "MSTRG.91846.46"; exon_number "1";
chr2	StringTie	exon	224868	224920	1000	-	.	gene_id "MSTRG.91846"; transcript_id "MSTRG.91846.46"; exon_number "2";
chr2	StringTie	exon	229966	230044	1000	-	.	gene_id "MSTRG.91846"; transcript_id "MSTRG.91846.46"; exon_number "3";
chr2	StringTie	exon	231023	231191	1000	-	.	gene_id "MSTRG.91846"; transcript_id "MSTRG.91846.46"; exon_number "4";
chr2	StringTie	exon	233101	233229	1000	-	.	gene_id "MSTRG.91846"; transcript_id "MSTRG.91846.46"; exon_number "5";
chr2	StringTie	exon	234160	234272	1000	-	.	gene_id "MSTRG.91846"; transcript_id "MSTRG.91846.46"; exon_number "6";
chr2	StringTie	exon	247538	247602	1000	-	.	gene_id "MSTRG.91846"; transcript_id "MSTRG.91846.46"; exon_number "7";
chr2	StringTie	exon	249731	249844	1000	-	.	gene_id "MSTRG.91846"; transcript_id "MSTRG.91846.46"; exon_number "8";
chr2	StringTie	exon	253005	253115	1000	-	.	gene_id "MSTRG.91846"; transcript_id "MSTRG.91846.46"; exon_number "9";
chr2	StringTie	exon	263211	263372	1000	-	.	gene_id "MSTRG.91846"; transcript_id "MSTRG.91846.46"; exon_number "10";
chr2	StringTie	exon	264633	264655	1000	-	.	gene_id "MSTRG.91846"; transcript_id "MSTRG.91846.46"; exon_number "11";
chr2	StringTie	transcript	217286	264261	1000	-	.	gene_id "MSTRG.91846"; transcript_id "MSTRG.91846.47";
chr2	StringTie	exon	217286	219001	1000	-	.	gene_id "MSTRG.91846"; transcript_id "MSTRG.91846.47"; exon_number "1";
chr2	StringTie	exon	229966	230044	1000	-	.	gene_id "MSTRG.91846"; transcript_id "MSTRG.91846.47"; exon_number "2";
chr2	StringTie	exon	231023	231191	1000	-	.	gene_id "MSTRG.91846"; transcript_id "MSTRG.91846.47"; exon_number "3";
chr2	StringTie	exon	233101	233229	1000	-	.	gene_id "MSTRG.91846"; transcript_id "MSTRG.91846.47"; exon_number "4";
chr2	StringTie	exon	234160	234272	1000	-	.	gene_id "MSTRG.91846"; transcript_id "MSTRG.91846.47"; exon_number "5";
chr2	StringTie	exon	242798	242871	1000	-	.	gene_id "MSTRG.91846"; transcript_id "MSTRG.91846.47"; exon_number "6";
chr2	StringTie	exon	243503	243562	1000	-	.	gene_id "MSTRG.91846"; transcript_id "MSTRG.91846.47"; exon_number "7";
chr2	StringTie	exon	244791	244987	1000	-	.	gene_id "MSTRG.91846"; transcript_id "MSTRG.91846.47"; exon_number "8";
chr2	StringTie	exon	247538	247602	1000	-	.	gene_id "MSTRG.91846"; transcript_id "MSTRG.91846.47"; exon_number "9";
chr2	StringTie	exon	249731	249844	1000	-	.	gene_id "MSTRG.91846"; transcript_id "MSTRG.91846.47"; exon_number "10";
chr2	StringTie	exon	253005	253115	1000	-	.	gene_id "MSTRG.91846"; transcript_id "MSTRG.91846.47"; exon_number "11";
chr2	StringTie	exon	260085	264261	1000	-	.	gene_id "MSTRG.91846"; transcript_id "MSTRG.91846.47"; exon_number "12";
chr2	StringTie	transcript	217288	264855	1000	-	.	gene_id "MSTRG.91846"; transcript_id "MSTRG.91846.48";
chr2	StringTie	exon	217288	219001	1000	-	.	gene_id "MSTRG.91846"; transcript_id "MSTRG.91846.48"; exon_number "1";
chr2	StringTie	exon	229966	230044	1000	-	.	gene_id "MSTRG.91846"; transcript_id "MSTRG.91846.48"; exon_number "2";
chr2	StringTie	exon	231023	231191	1000	-	.	gene_id "MSTRG.91846"; transcript_id "MSTRG.91846.48"; exon_number "3";
chr2	StringTie	exon	233101	233229	1000	-	.	gene_id "MSTRG.91846"; transcript_id "MSTRG.91846.48"; exon_number "4";
chr2	StringTie	exon	234160	234272	1000	-	.	gene_id "MSTRG.91846"; transcript_id "MSTRG.91846.48"; exon_number "5";
chr2	StringTie	exon	242798	242871	1000	-	.	gene_id "MSTRG.91846"; transcript_id "MSTRG.91846.48"; exon_number "6";
chr2	StringTie	exon	243503	243562	1000	-	.	gene_id "MSTRG.91846"; transcript_id "MSTRG.91846.48"; exon_number "7";
chr2	StringTie	exon	247538	247602	1000	-	.	gene_id "MSTRG.91846"; transcript_id "MSTRG.91846.48"; exon_number "8";
chr2	StringTie	exon	249731	249844	1000	-	.	gene_id "MSTRG.91846"; transcript_id "MSTRG.91846.48"; exon_number "9";
chr2	StringTie	exon	253005	253115	1000	-	.	gene_id "MSTRG.91846"; transcript_id "MSTRG.91846.48"; exon_number "10";
chr2	StringTie	exon	256207	256690	1000	-	.	gene_id "MSTRG.91846"; transcript_id "MSTRG.91846.48"; exon_number "11";
chr2	StringTie	exon	260085	260702	1000	-	.	gene_id "MSTRG.91846"; transcript_id "MSTRG.91846.48"; exon_number "12";
chr2	StringTie	exon	262631	262786	1000	-	.	gene_id "MSTRG.91846"; transcript_id "MSTRG.91846.48"; exon_number "13";
chr2	StringTie	exon	263211	263762	1000	-	.	gene_id "MSTRG.91846"; transcript_id "MSTRG.91846.48"; exon_number "14";
chr2	StringTie	exon	264782	264855	1000	-	.	gene_id "MSTRG.91846"; transcript_id "MSTRG.91846.48"; exon_number "15";
chr2	StringTie	transcript	217288	264391	1000	-	.	gene_id "MSTRG.91846"; transcript_id "MSTRG.91846.49";
chr2	StringTie	exon	217288	219001	1000	-	.	gene_id "MSTRG.91846"; transcript_id "MSTRG.91846.49"; exon_number "1";
chr2	StringTie	exon	224868	224920	1000	-	.	gene_id "MSTRG.91846"; transcript_id "MSTRG.91846.49"; exon_number "2";
chr2	StringTie	exon	229966	230044	1000	-	.	gene_id "MSTRG.91846"; transcript_id "MSTRG.91846.49"; exon_number "3";
chr2	StringTie	exon	231023	231191	1000	-	.	gene_id "MSTRG.91846"; transcript_id "MSTRG.91846.49"; exon_number "4";
chr2	StringTie	exon	233101	233229	1000	-	.	gene_id "MSTRG.91846"; transcript_id "MSTRG.91846.49"; exon_number "5";
chr2	StringTie	exon	234160	234272	1000	-	.	gene_id "MSTRG.91846"; transcript_id "MSTRG.91846.49"; exon_number "6";
chr2	StringTie	exon	247538	247602	1000	-	.	gene_id "MSTRG.91846"; transcript_id "MSTRG.91846.49"; exon_number "7";
chr2	StringTie	exon	249731	249844	1000	-	.	gene_id "MSTRG.91846"; transcript_id "MSTRG.91846.49"; exon_number "8";
chr2	StringTie	exon	253005	253115	1000	-	.	gene_id "MSTRG.91846"; transcript_id "MSTRG.91846.49"; exon_number "9";
chr2	StringTie	exon	256207	264391	1000	-	.	gene_id "MSTRG.91846"; transcript_id "MSTRG.91846.49"; exon_number "10";
chr2	StringTie	transcript	217018	264860	1000	-	.	gene_id "MSTRG.91846"; transcript_id "MSTRG.91846.5";
chr2	StringTie	exon	217018	219001	1000	-	.	gene_id "MSTRG.91846"; transcript_id "MSTRG.91846.5"; exon_number "1";
chr2	StringTie	exon	229966	230044	1000	-	.	gene_id "MSTRG.91846"; transcript_id "MSTRG.91846.5"; exon_number "2";
chr2	StringTie	exon	231023	231191	1000	-	.	gene_id "MSTRG.91846"; transcript_id "MSTRG.91846.5"; exon_number "3";
chr2	StringTie	exon	233101	233229	1000	-	.	gene_id "MSTRG.91846"; transcript_id "MSTRG.91846.5"; exon_number "4";
chr2	StringTie	exon	234160	234272	1000	-	.	gene_id "MSTRG.91846"; transcript_id "MSTRG.91846.5"; exon_number "5";
chr2	StringTie	exon	247538	247602	1000	-	.	gene_id "MSTRG.91846"; transcript_id "MSTRG.91846.5"; exon_number "6";
chr2	StringTie	exon	249731	249844	1000	-	.	gene_id "MSTRG.91846"; transcript_id "MSTRG.91846.5"; exon_number "7";
chr2	StringTie	exon	253005	253115	1000	-	.	gene_id "MSTRG.91846"; transcript_id "MSTRG.91846.5"; exon_number "8";
chr2	StringTie	exon	260085	260702	1000	-	.	gene_id "MSTRG.91846"; transcript_id "MSTRG.91846.5"; exon_number "9";
chr2	StringTie	exon	264782	264860	1000	-	.	gene_id "MSTRG.91846"; transcript_id "MSTRG.91846.5"; exon_number "10";
chr2	StringTie	transcript	217295	264604	1000	-	.	gene_id "MSTRG.91846"; transcript_id "MSTRG.91846.50";
chr2	StringTie	exon	217295	219001	1000	-	.	gene_id "MSTRG.91846"; transcript_id "MSTRG.91846.50"; exon_number "1";
chr2	StringTie	exon	229966	230044	1000	-	.	gene_id "MSTRG.91846"; transcript_id "MSTRG.91846.50"; exon_number "2";
chr2	StringTie	exon	231023	231191	1000	-	.	gene_id "MSTRG.91846"; transcript_id "MSTRG.91846.50"; exon_number "3";
chr2	StringTie	exon	233101	233229	1000	-	.	gene_id "MSTRG.91846"; transcript_id "MSTRG.91846.50"; exon_number "4";
chr2	StringTie	exon	234160	234272	1000	-	.	gene_id "MSTRG.91846"; transcript_id "MSTRG.91846.50"; exon_number "5";
chr2	StringTie	exon	242798	242871	1000	-	.	gene_id "MSTRG.91846"; transcript_id "MSTRG.91846.50"; exon_number "6";
chr2	StringTie	exon	247538	247602	1000	-	.	gene_id "MSTRG.91846"; transcript_id "MSTRG.91846.50"; exon_number "7";
chr2	StringTie	exon	249731	249844	1000	-	.	gene_id "MSTRG.91846"; transcript_id "MSTRG.91846.50"; exon_number "8";
chr2	StringTie	exon	253005	253115	1000	-	.	gene_id "MSTRG.91846"; transcript_id "MSTRG.91846.50"; exon_number "9";
chr2	StringTie	exon	264542	264604	1000	-	.	gene_id "MSTRG.91846"; transcript_id "MSTRG.91846.50"; exon_number "10";
chr2	StringTie	transcript	217295	264680	1000	-	.	gene_id "MSTRG.91846"; transcript_id "MSTRG.91846.51";
chr2	StringTie	exon	217295	219001	1000	-	.	gene_id "MSTRG.91846"; transcript_id "MSTRG.91846.51"; exon_number "1";
chr2	StringTie	exon	224864	224920	1000	-	.	gene_id "MSTRG.91846"; transcript_id "MSTRG.91846.51"; exon_number "2";
chr2	StringTie	exon	229966	230044	1000	-	.	gene_id "MSTRG.91846"; transcript_id "MSTRG.91846.51"; exon_number "3";
chr2	StringTie	exon	231023	231191	1000	-	.	gene_id "MSTRG.91846"; transcript_id "MSTRG.91846.51"; exon_number "4";
chr2	StringTie	exon	233101	233229	1000	-	.	gene_id "MSTRG.91846"; transcript_id "MSTRG.91846.51"; exon_number "5";
chr2	StringTie	exon	234160	234272	1000	-	.	gene_id "MSTRG.91846"; transcript_id "MSTRG.91846.51"; exon_number "6";
chr2	StringTie	exon	247538	247602	1000	-	.	gene_id "MSTRG.91846"; transcript_id "MSTRG.91846.51"; exon_number "7";
chr2	StringTie	exon	249731	249844	1000	-	.	gene_id "MSTRG.91846"; transcript_id "MSTRG.91846.51"; exon_number "8";
chr2	StringTie	exon	253005	253115	1000	-	.	gene_id "MSTRG.91846"; transcript_id "MSTRG.91846.51"; exon_number "9";
chr2	StringTie	exon	262631	262786	1000	-	.	gene_id "MSTRG.91846"; transcript_id "MSTRG.91846.51"; exon_number "10";
chr2	StringTie	exon	264542	264680	1000	-	.	gene_id "MSTRG.91846"; transcript_id "MSTRG.91846.51"; exon_number "11";
chr2	StringTie	transcript	217295	264861	1000	-	.	gene_id "MSTRG.91846"; transcript_id "MSTRG.91846.52";
chr2	StringTie	exon	217295	219001	1000	-	.	gene_id "MSTRG.91846"; transcript_id "MSTRG.91846.52"; exon_number "1";
chr2	StringTie	exon	229966	230044	1000	-	.	gene_id "MSTRG.91846"; transcript_id "MSTRG.91846.52"; exon_number "2";
chr2	StringTie	exon	231023	231191	1000	-	.	gene_id "MSTRG.91846"; transcript_id "MSTRG.91846.52"; exon_number "3";
chr2	StringTie	exon	233101	233229	1000	-	.	gene_id "MSTRG.91846"; transcript_id "MSTRG.91846.52"; exon_number "4";
chr2	StringTie	exon	234160	234272	1000	-	.	gene_id "MSTRG.91846"; transcript_id "MSTRG.91846.52"; exon_number "5";
chr2	StringTie	exon	242798	242871	1000	-	.	gene_id "MSTRG.91846"; transcript_id "MSTRG.91846.52"; exon_number "6";
chr2	StringTie	exon	243503	243562	1000	-	.	gene_id "MSTRG.91846"; transcript_id "MSTRG.91846.52"; exon_number "7";
chr2	StringTie	exon	247538	247602	1000	-	.	gene_id "MSTRG.91846"; transcript_id "MSTRG.91846.52"; exon_number "8";
chr2	StringTie	exon	249731	249844	1000	-	.	gene_id "MSTRG.91846"; transcript_id "MSTRG.91846.52"; exon_number "9";
chr2	StringTie	exon	253005	253115	1000	-	.	gene_id "MSTRG.91846"; transcript_id "MSTRG.91846.52"; exon_number "10";
chr2	StringTie	exon	260085	262750	1000	-	.	gene_id "MSTRG.91846"; transcript_id "MSTRG.91846.52"; exon_number "11";
chr2	StringTie	exon	264782	264861	1000	-	.	gene_id "MSTRG.91846"; transcript_id "MSTRG.91846.52"; exon_number "12";
chr2	StringTie	transcript	217295	264843	1000	-	.	gene_id "MSTRG.91846"; transcript_id "MSTRG.91846.53";
chr2	StringTie	exon	217295	219001	1000	-	.	gene_id "MSTRG.91846"; transcript_id "MSTRG.91846.53"; exon_number "1";
chr2	StringTie	exon	229966	230044	1000	-	.	gene_id "MSTRG.91846"; transcript_id "MSTRG.91846.53"; exon_number "2";
chr2	StringTie	exon	231023	231191	1000	-	.	gene_id "MSTRG.91846"; transcript_id "MSTRG.91846.53"; exon_number "3";
chr2	StringTie	exon	233101	233229	1000	-	.	gene_id "MSTRG.91846"; transcript_id "MSTRG.91846.53"; exon_number "4";
chr2	StringTie	exon	234160	234272	1000	-	.	gene_id "MSTRG.91846"; transcript_id "MSTRG.91846.53"; exon_number "5";
chr2	StringTie	exon	247538	247602	1000	-	.	gene_id "MSTRG.91846"; transcript_id "MSTRG.91846.53"; exon_number "6";
chr2	StringTie	exon	249731	249844	1000	-	.	gene_id "MSTRG.91846"; transcript_id "MSTRG.91846.53"; exon_number "7";
chr2	StringTie	exon	253005	253115	1000	-	.	gene_id "MSTRG.91846"; transcript_id "MSTRG.91846.53"; exon_number "8";
chr2	StringTie	exon	260085	260702	1000	-	.	gene_id "MSTRG.91846"; transcript_id "MSTRG.91846.53"; exon_number "9";
chr2	StringTie	exon	262631	262786	1000	-	.	gene_id "MSTRG.91846"; transcript_id "MSTRG.91846.53"; exon_number "10";
chr2	StringTie	exon	263211	263368	1000	-	.	gene_id "MSTRG.91846"; transcript_id "MSTRG.91846.53"; exon_number "11";
chr2	StringTie	exon	264782	264843	1000	-	.	gene_id "MSTRG.91846"; transcript_id "MSTRG.91846.53"; exon_number "12";
chr2	StringTie	transcript	217297	264437	1000	-	.	gene_id "MSTRG.91846"; transcript_id "MSTRG.91846.54";
chr2	StringTie	exon	217297	219001	1000	-	.	gene_id "MSTRG.91846"; transcript_id "MSTRG.91846.54"; exon_number "1";
chr2	StringTie	exon	229966	230044	1000	-	.	gene_id "MSTRG.91846"; transcript_id "MSTRG.91846.54"; exon_number "2";
chr2	StringTie	exon	231023	231191	1000	-	.	gene_id "MSTRG.91846"; transcript_id "MSTRG.91846.54"; exon_number "3";
chr2	StringTie	exon	233101	233229	1000	-	.	gene_id "MSTRG.91846"; transcript_id "MSTRG.91846.54"; exon_number "4";
chr2	StringTie	exon	234160	234272	1000	-	.	gene_id "MSTRG.91846"; transcript_id "MSTRG.91846.54"; exon_number "5";
chr2	StringTie	exon	242798	242871	1000	-	.	gene_id "MSTRG.91846"; transcript_id "MSTRG.91846.54"; exon_number "6";
chr2	StringTie	exon	243503	243562	1000	-	.	gene_id "MSTRG.91846"; transcript_id "MSTRG.91846.54"; exon_number "7";
chr2	StringTie	exon	247538	247602	1000	-	.	gene_id "MSTRG.91846"; transcript_id "MSTRG.91846.54"; exon_number "8";
chr2	StringTie	exon	249731	249844	1000	-	.	gene_id "MSTRG.91846"; transcript_id "MSTRG.91846.54"; exon_number "9";
chr2	StringTie	exon	253005	253115	1000	-	.	gene_id "MSTRG.91846"; transcript_id "MSTRG.91846.54"; exon_number "10";
chr2	StringTie	exon	263984	264437	1000	-	.	gene_id "MSTRG.91846"; transcript_id "MSTRG.91846.54"; exon_number "11";
chr2	StringTie	transcript	217297	264573	1000	-	.	gene_id "MSTRG.91846"; transcript_id "MSTRG.91846.55";
chr2	StringTie	exon	217297	219001	1000	-	.	gene_id "MSTRG.91846"; transcript_id "MSTRG.91846.55"; exon_number "1";
chr2	StringTie	exon	224864	224920	1000	-	.	gene_id "MSTRG.91846"; transcript_id "MSTRG.91846.55"; exon_number "2";
chr2	StringTie	exon	229966	230044	1000	-	.	gene_id "MSTRG.91846"; transcript_id "MSTRG.91846.55"; exon_number "3";
chr2	StringTie	exon	231023	231191	1000	-	.	gene_id "MSTRG.91846"; transcript_id "MSTRG.91846.55"; exon_number "4";
chr2	StringTie	exon	233101	233229	1000	-	.	gene_id "MSTRG.91846"; transcript_id "MSTRG.91846.55"; exon_number "5";
chr2	StringTie	exon	234160	234272	1000	-	.	gene_id "MSTRG.91846"; transcript_id "MSTRG.91846.55"; exon_number "6";
chr2	StringTie	exon	242798	242871	1000	-	.	gene_id "MSTRG.91846"; transcript_id "MSTRG.91846.55"; exon_number "7";
chr2	StringTie	exon	243503	243562	1000	-	.	gene_id "MSTRG.91846"; transcript_id "MSTRG.91846.55"; exon_number "8";
chr2	StringTie	exon	244791	244984	1000	-	.	gene_id "MSTRG.91846"; transcript_id "MSTRG.91846.55"; exon_number "9";
chr2	StringTie	exon	247538	247602	1000	-	.	gene_id "MSTRG.91846"; transcript_id "MSTRG.91846.55"; exon_number "10";
chr2	StringTie	exon	249731	249844	1000	-	.	gene_id "MSTRG.91846"; transcript_id "MSTRG.91846.55"; exon_number "11";
chr2	StringTie	exon	253005	253115	1000	-	.	gene_id "MSTRG.91846"; transcript_id "MSTRG.91846.55"; exon_number "12";
chr2	StringTie	exon	264542	264573	1000	-	.	gene_id "MSTRG.91846"; transcript_id "MSTRG.91846.55"; exon_number "13";
chr2	StringTie	transcript	217298	264594	1000	-	.	gene_id "MSTRG.91846"; transcript_id "MSTRG.91846.56";
chr2	StringTie	exon	217298	219001	1000	-	.	gene_id "MSTRG.91846"; transcript_id "MSTRG.91846.56"; exon_number "1";
chr2	StringTie	exon	229966	230044	1000	-	.	gene_id "MSTRG.91846"; transcript_id "MSTRG.91846.56"; exon_number "2";
chr2	StringTie	exon	231023	231191	1000	-	.	gene_id "MSTRG.91846"; transcript_id "MSTRG.91846.56"; exon_number "3";
chr2	StringTie	exon	233101	233229	1000	-	.	gene_id "MSTRG.91846"; transcript_id "MSTRG.91846.56"; exon_number "4";
chr2	StringTie	exon	234160	234272	1000	-	.	gene_id "MSTRG.91846"; transcript_id "MSTRG.91846.56"; exon_number "5";
chr2	StringTie	exon	242798	242871	1000	-	.	gene_id "MSTRG.91846"; transcript_id "MSTRG.91846.56"; exon_number "6";
chr2	StringTie	exon	243503	243562	1000	-	.	gene_id "MSTRG.91846"; transcript_id "MSTRG.91846.56"; exon_number "7";
chr2	StringTie	exon	247538	247602	1000	-	.	gene_id "MSTRG.91846"; transcript_id "MSTRG.91846.56"; exon_number "8";
chr2	StringTie	exon	249731	249844	1000	-	.	gene_id "MSTRG.91846"; transcript_id "MSTRG.91846.56"; exon_number "9";
chr2	StringTie	exon	253005	253115	1000	-	.	gene_id "MSTRG.91846"; transcript_id "MSTRG.91846.56"; exon_number "10";
chr2	StringTie	exon	260085	263762	1000	-	.	gene_id "MSTRG.91846"; transcript_id "MSTRG.91846.56"; exon_number "11";
chr2	StringTie	exon	264542	264594	1000	-	.	gene_id "MSTRG.91846"; transcript_id "MSTRG.91846.56"; exon_number "12";
chr2	StringTie	transcript	217298	264581	1000	-	.	gene_id "MSTRG.91846"; transcript_id "MSTRG.91846.57";
chr2	StringTie	exon	217298	219001	1000	-	.	gene_id "MSTRG.91846"; transcript_id "MSTRG.91846.57"; exon_number "1";
chr2	StringTie	exon	229966	230044	1000	-	.	gene_id "MSTRG.91846"; transcript_id "MSTRG.91846.57"; exon_number "2";
chr2	StringTie	exon	231023	231191	1000	-	.	gene_id "MSTRG.91846"; transcript_id "MSTRG.91846.57"; exon_number "3";
chr2	StringTie	exon	234160	234272	1000	-	.	gene_id "MSTRG.91846"; transcript_id "MSTRG.91846.57"; exon_number "4";
chr2	StringTie	exon	242798	242871	1000	-	.	gene_id "MSTRG.91846"; transcript_id "MSTRG.91846.57"; exon_number "5";
chr2	StringTie	exon	243503	243562	1000	-	.	gene_id "MSTRG.91846"; transcript_id "MSTRG.91846.57"; exon_number "6";
chr2	StringTie	exon	247538	247602	1000	-	.	gene_id "MSTRG.91846"; transcript_id "MSTRG.91846.57"; exon_number "7";
chr2	StringTie	exon	249731	249844	1000	-	.	gene_id "MSTRG.91846"; transcript_id "MSTRG.91846.57"; exon_number "8";
chr2	StringTie	exon	253005	253115	1000	-	.	gene_id "MSTRG.91846"; transcript_id "MSTRG.91846.57"; exon_number "9";
chr2	StringTie	exon	264542	264581	1000	-	.	gene_id "MSTRG.91846"; transcript_id "MSTRG.91846.57"; exon_number "10";
chr2	StringTie	transcript	217299	264810	1000	-	.	gene_id "MSTRG.91846"; transcript_id "MSTRG.91846.58";
chr2	StringTie	exon	217299	219001	1000	-	.	gene_id "MSTRG.91846"; transcript_id "MSTRG.91846.58"; exon_number "1";
chr2	StringTie	exon	229966	230044	1000	-	.	gene_id "MSTRG.91846"; transcript_id "MSTRG.91846.58"; exon_number "2";
chr2	StringTie	exon	231023	231191	1000	-	.	gene_id "MSTRG.91846"; transcript_id "MSTRG.91846.58"; exon_number "3";
chr2	StringTie	exon	233101	233229	1000	-	.	gene_id "MSTRG.91846"; transcript_id "MSTRG.91846.58"; exon_number "4";
chr2	StringTie	exon	234160	234272	1000	-	.	gene_id "MSTRG.91846"; transcript_id "MSTRG.91846.58"; exon_number "5";
chr2	StringTie	exon	242798	242871	1000	-	.	gene_id "MSTRG.91846"; transcript_id "MSTRG.91846.58"; exon_number "6";
chr2	StringTie	exon	243503	243562	1000	-	.	gene_id "MSTRG.91846"; transcript_id "MSTRG.91846.58"; exon_number "7";
chr2	StringTie	exon	247538	247602	1000	-	.	gene_id "MSTRG.91846"; transcript_id "MSTRG.91846.58"; exon_number "8";
chr2	StringTie	exon	249731	249844	1000	-	.	gene_id "MSTRG.91846"; transcript_id "MSTRG.91846.58"; exon_number "9";
chr2	StringTie	exon	253005	253115	1000	-	.	gene_id "MSTRG.91846"; transcript_id "MSTRG.91846.58"; exon_number "10";
chr2	StringTie	exon	260085	260897	1000	-	.	gene_id "MSTRG.91846"; transcript_id "MSTRG.91846.58"; exon_number "11";
chr2	StringTie	exon	262631	262786	1000	-	.	gene_id "MSTRG.91846"; transcript_id "MSTRG.91846.58"; exon_number "12";
chr2	StringTie	exon	263211	263372	1000	-	.	gene_id "MSTRG.91846"; transcript_id "MSTRG.91846.58"; exon_number "13";
chr2	StringTie	exon	264782	264810	1000	-	.	gene_id "MSTRG.91846"; transcript_id "MSTRG.91846.58"; exon_number "14";
chr2	StringTie	transcript	217299	264753	1000	-	.	gene_id "MSTRG.91846"; transcript_id "MSTRG.91846.59";
chr2	StringTie	exon	217299	219001	1000	-	.	gene_id "MSTRG.91846"; transcript_id "MSTRG.91846.59"; exon_number "1";
chr2	StringTie	exon	229966	230044	1000	-	.	gene_id "MSTRG.91846"; transcript_id "MSTRG.91846.59"; exon_number "2";
chr2	StringTie	exon	231023	231191	1000	-	.	gene_id "MSTRG.91846"; transcript_id "MSTRG.91846.59"; exon_number "3";
chr2	StringTie	exon	233101	233229	1000	-	.	gene_id "MSTRG.91846"; transcript_id "MSTRG.91846.59"; exon_number "4";
chr2	StringTie	exon	234160	234272	1000	-	.	gene_id "MSTRG.91846"; transcript_id "MSTRG.91846.59"; exon_number "5";
chr2	StringTie	exon	247538	247602	1000	-	.	gene_id "MSTRG.91846"; transcript_id "MSTRG.91846.59"; exon_number "6";
chr2	StringTie	exon	249731	249844	1000	-	.	gene_id "MSTRG.91846"; transcript_id "MSTRG.91846.59"; exon_number "7";
chr2	StringTie	exon	253005	253115	1000	-	.	gene_id "MSTRG.91846"; transcript_id "MSTRG.91846.59"; exon_number "8";
chr2	StringTie	exon	260085	263372	1000	-	.	gene_id "MSTRG.91846"; transcript_id "MSTRG.91846.59"; exon_number "9";
chr2	StringTie	exon	264703	264753	1000	-	.	gene_id "MSTRG.91846"; transcript_id "MSTRG.91846.59"; exon_number "10";
chr2	StringTie	transcript	217029	269263	1000	-	.	gene_id "MSTRG.91846"; transcript_id "MSTRG.91846.6";
chr2	StringTie	exon	217029	219001	1000	-	.	gene_id "MSTRG.91846"; transcript_id "MSTRG.91846.6"; exon_number "1";
chr2	StringTie	exon	224864	224920	1000	-	.	gene_id "MSTRG.91846"; transcript_id "MSTRG.91846.6"; exon_number "2";
chr2	StringTie	exon	229966	230044	1000	-	.	gene_id "MSTRG.91846"; transcript_id "MSTRG.91846.6"; exon_number "3";
chr2	StringTie	exon	231023	231191	1000	-	.	gene_id "MSTRG.91846"; transcript_id "MSTRG.91846.6"; exon_number "4";
chr2	StringTie	exon	233101	233229	1000	-	.	gene_id "MSTRG.91846"; transcript_id "MSTRG.91846.6"; exon_number "5";
chr2	StringTie	exon	234160	234272	1000	-	.	gene_id "MSTRG.91846"; transcript_id "MSTRG.91846.6"; exon_number "6";
chr2	StringTie	exon	247538	247602	1000	-	.	gene_id "MSTRG.91846"; transcript_id "MSTRG.91846.6"; exon_number "7";
chr2	StringTie	exon	249731	249844	1000	-	.	gene_id "MSTRG.91846"; transcript_id "MSTRG.91846.6"; exon_number "8";
chr2	StringTie	exon	253005	253115	1000	-	.	gene_id "MSTRG.91846"; transcript_id "MSTRG.91846.6"; exon_number "9";
chr2	StringTie	exon	260085	260720	1000	-	.	gene_id "MSTRG.91846"; transcript_id "MSTRG.91846.6"; exon_number "10";
chr2	StringTie	exon	266294	269263	1000	-	.	gene_id "MSTRG.91846"; transcript_id "MSTRG.91846.6"; exon_number "11";
chr2	StringTie	transcript	217301	264576	1000	-	.	gene_id "MSTRG.91846"; transcript_id "MSTRG.91846.60";
chr2	StringTie	exon	217301	219001	1000	-	.	gene_id "MSTRG.91846"; transcript_id "MSTRG.91846.60"; exon_number "1";
chr2	StringTie	exon	224868	224920	1000	-	.	gene_id "MSTRG.91846"; transcript_id "MSTRG.91846.60"; exon_number "2";
chr2	StringTie	exon	229966	230044	1000	-	.	gene_id "MSTRG.91846"; transcript_id "MSTRG.91846.60"; exon_number "3";
chr2	StringTie	exon	231023	231191	1000	-	.	gene_id "MSTRG.91846"; transcript_id "MSTRG.91846.60"; exon_number "4";
chr2	StringTie	exon	233101	233229	1000	-	.	gene_id "MSTRG.91846"; transcript_id "MSTRG.91846.60"; exon_number "5";
chr2	StringTie	exon	234160	234272	1000	-	.	gene_id "MSTRG.91846"; transcript_id "MSTRG.91846.60"; exon_number "6";
chr2	StringTie	exon	247538	247602	1000	-	.	gene_id "MSTRG.91846"; transcript_id "MSTRG.91846.60"; exon_number "7";
chr2	StringTie	exon	249731	249844	1000	-	.	gene_id "MSTRG.91846"; transcript_id "MSTRG.91846.60"; exon_number "8";
chr2	StringTie	exon	253005	253115	1000	-	.	gene_id "MSTRG.91846"; transcript_id "MSTRG.91846.60"; exon_number "9";
chr2	StringTie	exon	262631	262786	1000	-	.	gene_id "MSTRG.91846"; transcript_id "MSTRG.91846.60"; exon_number "10";
chr2	StringTie	exon	264542	264576	1000	-	.	gene_id "MSTRG.91846"; transcript_id "MSTRG.91846.60"; exon_number "11";
chr2	StringTie	transcript	217302	264394	1000	-	.	gene_id "MSTRG.91846"; transcript_id "MSTRG.91846.61";
chr2	StringTie	exon	217302	219001	1000	-	.	gene_id "MSTRG.91846"; transcript_id "MSTRG.91846.61"; exon_number "1";
chr2	StringTie	exon	229966	230044	1000	-	.	gene_id "MSTRG.91846"; transcript_id "MSTRG.91846.61"; exon_number "2";
chr2	StringTie	exon	231023	231191	1000	-	.	gene_id "MSTRG.91846"; transcript_id "MSTRG.91846.61"; exon_number "3";
chr2	StringTie	exon	233101	233229	1000	-	.	gene_id "MSTRG.91846"; transcript_id "MSTRG.91846.61"; exon_number "4";
chr2	StringTie	exon	234160	234272	1000	-	.	gene_id "MSTRG.91846"; transcript_id "MSTRG.91846.61"; exon_number "5";
chr2	StringTie	exon	247538	247602	1000	-	.	gene_id "MSTRG.91846"; transcript_id "MSTRG.91846.61"; exon_number "6";
chr2	StringTie	exon	249731	249844	1000	-	.	gene_id "MSTRG.91846"; transcript_id "MSTRG.91846.61"; exon_number "7";
chr2	StringTie	exon	253005	253115	1000	-	.	gene_id "MSTRG.91846"; transcript_id "MSTRG.91846.61"; exon_number "8";
chr2	StringTie	exon	256207	256690	1000	-	.	gene_id "MSTRG.91846"; transcript_id "MSTRG.91846.61"; exon_number "9";
chr2	StringTie	exon	263984	264394	1000	-	.	gene_id "MSTRG.91846"; transcript_id "MSTRG.91846.61"; exon_number "10";
chr2	StringTie	transcript	217304	264867	1000	-	.	gene_id "MSTRG.91846"; transcript_id "MSTRG.91846.62";
chr2	StringTie	exon	217304	219001	1000	-	.	gene_id "MSTRG.91846"; transcript_id "MSTRG.91846.62"; exon_number "1";
chr2	StringTie	exon	229966	230044	1000	-	.	gene_id "MSTRG.91846"; transcript_id "MSTRG.91846.62"; exon_number "2";
chr2	StringTie	exon	231023	231191	1000	-	.	gene_id "MSTRG.91846"; transcript_id "MSTRG.91846.62"; exon_number "3";
chr2	StringTie	exon	233101	233229	1000	-	.	gene_id "MSTRG.91846"; transcript_id "MSTRG.91846.62"; exon_number "4";
chr2	StringTie	exon	234160	234272	1000	-	.	gene_id "MSTRG.91846"; transcript_id "MSTRG.91846.62"; exon_number "5";
chr2	StringTie	exon	247538	247602	1000	-	.	gene_id "MSTRG.91846"; transcript_id "MSTRG.91846.62"; exon_number "6";
chr2	StringTie	exon	249731	249844	1000	-	.	gene_id "MSTRG.91846"; transcript_id "MSTRG.91846.62"; exon_number "7";
chr2	StringTie	exon	253005	253115	1000	-	.	gene_id "MSTRG.91846"; transcript_id "MSTRG.91846.62"; exon_number "8";
chr2	StringTie	exon	262631	262786	1000	-	.	gene_id "MSTRG.91846"; transcript_id "MSTRG.91846.62"; exon_number "9";
chr2	StringTie	exon	264782	264867	1000	-	.	gene_id "MSTRG.91846"; transcript_id "MSTRG.91846.62"; exon_number "10";
chr2	StringTie	transcript	217304	264576	1000	-	.	gene_id "MSTRG.91846"; transcript_id "MSTRG.91846.63";
chr2	StringTie	exon	217304	219001	1000	-	.	gene_id "MSTRG.91846"; transcript_id "MSTRG.91846.63"; exon_number "1";
chr2	StringTie	exon	229966	230044	1000	-	.	gene_id "MSTRG.91846"; transcript_id "MSTRG.91846.63"; exon_number "2";
chr2	StringTie	exon	231023	231191	1000	-	.	gene_id "MSTRG.91846"; transcript_id "MSTRG.91846.63"; exon_number "3";
chr2	StringTie	exon	233101	233229	1000	-	.	gene_id "MSTRG.91846"; transcript_id "MSTRG.91846.63"; exon_number "4";
chr2	StringTie	exon	234160	234272	1000	-	.	gene_id "MSTRG.91846"; transcript_id "MSTRG.91846.63"; exon_number "5";
chr2	StringTie	exon	247538	247602	1000	-	.	gene_id "MSTRG.91846"; transcript_id "MSTRG.91846.63"; exon_number "6";
chr2	StringTie	exon	249731	249844	1000	-	.	gene_id "MSTRG.91846"; transcript_id "MSTRG.91846.63"; exon_number "7";
chr2	StringTie	exon	253005	253115	1000	-	.	gene_id "MSTRG.91846"; transcript_id "MSTRG.91846.63"; exon_number "8";
chr2	StringTie	exon	260085	263762	1000	-	.	gene_id "MSTRG.91846"; transcript_id "MSTRG.91846.63"; exon_number "9";
chr2	StringTie	exon	264542	264576	1000	-	.	gene_id "MSTRG.91846"; transcript_id "MSTRG.91846.63"; exon_number "10";
chr2	StringTie	transcript	217310	264577	1000	-	.	gene_id "MSTRG.91846"; transcript_id "MSTRG.91846.64";
chr2	StringTie	exon	217310	219001	1000	-	.	gene_id "MSTRG.91846"; transcript_id "MSTRG.91846.64"; exon_number "1";
chr2	StringTie	exon	224868	224920	1000	-	.	gene_id "MSTRG.91846"; transcript_id "MSTRG.91846.64"; exon_number "2";
chr2	StringTie	exon	229966	230044	1000	-	.	gene_id "MSTRG.91846"; transcript_id "MSTRG.91846.64"; exon_number "3";
chr2	StringTie	exon	231023	231191	1000	-	.	gene_id "MSTRG.91846"; transcript_id "MSTRG.91846.64"; exon_number "4";
chr2	StringTie	exon	233101	233229	1000	-	.	gene_id "MSTRG.91846"; transcript_id "MSTRG.91846.64"; exon_number "5";
chr2	StringTie	exon	234160	234272	1000	-	.	gene_id "MSTRG.91846"; transcript_id "MSTRG.91846.64"; exon_number "6";
chr2	StringTie	exon	247538	247602	1000	-	.	gene_id "MSTRG.91846"; transcript_id "MSTRG.91846.64"; exon_number "7";
chr2	StringTie	exon	249731	249844	1000	-	.	gene_id "MSTRG.91846"; transcript_id "MSTRG.91846.64"; exon_number "8";
chr2	StringTie	exon	253005	253115	1000	-	.	gene_id "MSTRG.91846"; transcript_id "MSTRG.91846.64"; exon_number "9";
chr2	StringTie	exon	260085	260702	1000	-	.	gene_id "MSTRG.91846"; transcript_id "MSTRG.91846.64"; exon_number "10";
chr2	StringTie	exon	262631	262786	1000	-	.	gene_id "MSTRG.91846"; transcript_id "MSTRG.91846.64"; exon_number "11";
chr2	StringTie	exon	263211	264577	1000	-	.	gene_id "MSTRG.91846"; transcript_id "MSTRG.91846.64"; exon_number "12";
chr2	StringTie	transcript	217310	264810	1000	-	.	gene_id "MSTRG.91846"; transcript_id "MSTRG.91846.65";
chr2	StringTie	exon	217310	219001	1000	-	.	gene_id "MSTRG.91846"; transcript_id "MSTRG.91846.65"; exon_number "1";
chr2	StringTie	exon	224868	224920	1000	-	.	gene_id "MSTRG.91846"; transcript_id "MSTRG.91846.65"; exon_number "2";
chr2	StringTie	exon	229966	230044	1000	-	.	gene_id "MSTRG.91846"; transcript_id "MSTRG.91846.65"; exon_number "3";
chr2	StringTie	exon	231023	231191	1000	-	.	gene_id "MSTRG.91846"; transcript_id "MSTRG.91846.65"; exon_number "4";
chr2	StringTie	exon	233101	233229	1000	-	.	gene_id "MSTRG.91846"; transcript_id "MSTRG.91846.65"; exon_number "5";
chr2	StringTie	exon	234160	234272	1000	-	.	gene_id "MSTRG.91846"; transcript_id "MSTRG.91846.65"; exon_number "6";
chr2	StringTie	exon	247538	247602	1000	-	.	gene_id "MSTRG.91846"; transcript_id "MSTRG.91846.65"; exon_number "7";
chr2	StringTie	exon	249731	249844	1000	-	.	gene_id "MSTRG.91846"; transcript_id "MSTRG.91846.65"; exon_number "8";
chr2	StringTie	exon	253005	253115	1000	-	.	gene_id "MSTRG.91846"; transcript_id "MSTRG.91846.65"; exon_number "9";
chr2	StringTie	exon	262631	262786	1000	-	.	gene_id "MSTRG.91846"; transcript_id "MSTRG.91846.65"; exon_number "10";
chr2	StringTie	exon	263211	263368	1000	-	.	gene_id "MSTRG.91846"; transcript_id "MSTRG.91846.65"; exon_number "11";
chr2	StringTie	exon	264782	264810	1000	-	.	gene_id "MSTRG.91846"; transcript_id "MSTRG.91846.65"; exon_number "12";
chr2	StringTie	transcript	217311	264582	1000	-	.	gene_id "MSTRG.91846"; transcript_id "MSTRG.91846.66";
chr2	StringTie	exon	217311	219001	1000	-	.	gene_id "MSTRG.91846"; transcript_id "MSTRG.91846.66"; exon_number "1";
chr2	StringTie	exon	229966	230044	1000	-	.	gene_id "MSTRG.91846"; transcript_id "MSTRG.91846.66"; exon_number "2";
chr2	StringTie	exon	231023	231191	1000	-	.	gene_id "MSTRG.91846"; transcript_id "MSTRG.91846.66"; exon_number "3";
chr2	StringTie	exon	233101	233229	1000	-	.	gene_id "MSTRG.91846"; transcript_id "MSTRG.91846.66"; exon_number "4";
chr2	StringTie	exon	234160	234272	1000	-	.	gene_id "MSTRG.91846"; transcript_id "MSTRG.91846.66"; exon_number "5";
chr2	StringTie	exon	247538	247602	1000	-	.	gene_id "MSTRG.91846"; transcript_id "MSTRG.91846.66"; exon_number "6";
chr2	StringTie	exon	249731	249844	1000	-	.	gene_id "MSTRG.91846"; transcript_id "MSTRG.91846.66"; exon_number "7";
chr2	StringTie	exon	253005	253115	1000	-	.	gene_id "MSTRG.91846"; transcript_id "MSTRG.91846.66"; exon_number "8";
chr2	StringTie	exon	260085	262786	1000	-	.	gene_id "MSTRG.91846"; transcript_id "MSTRG.91846.66"; exon_number "9";
chr2	StringTie	exon	264542	264582	1000	-	.	gene_id "MSTRG.91846"; transcript_id "MSTRG.91846.66"; exon_number "10";
chr2	StringTie	transcript	217311	264651	1000	-	.	gene_id "MSTRG.91846"; transcript_id "MSTRG.91846.67";
chr2	StringTie	exon	217311	219001	1000	-	.	gene_id "MSTRG.91846"; transcript_id "MSTRG.91846.67"; exon_number "1";
chr2	StringTie	exon	224864	224920	1000	-	.	gene_id "MSTRG.91846"; transcript_id "MSTRG.91846.67"; exon_number "2";
chr2	StringTie	exon	229966	230044	1000	-	.	gene_id "MSTRG.91846"; transcript_id "MSTRG.91846.67"; exon_number "3";
chr2	StringTie	exon	231023	231191	1000	-	.	gene_id "MSTRG.91846"; transcript_id "MSTRG.91846.67"; exon_number "4";
chr2	StringTie	exon	233101	233229	1000	-	.	gene_id "MSTRG.91846"; transcript_id "MSTRG.91846.67"; exon_number "5";
chr2	StringTie	exon	234160	234272	1000	-	.	gene_id "MSTRG.91846"; transcript_id "MSTRG.91846.67"; exon_number "6";
chr2	StringTie	exon	242798	242871	1000	-	.	gene_id "MSTRG.91846"; transcript_id "MSTRG.91846.67"; exon_number "7";
chr2	StringTie	exon	243503	243562	1000	-	.	gene_id "MSTRG.91846"; transcript_id "MSTRG.91846.67"; exon_number "8";
chr2	StringTie	exon	247538	247602	1000	-	.	gene_id "MSTRG.91846"; transcript_id "MSTRG.91846.67"; exon_number "9";
chr2	StringTie	exon	249731	249844	1000	-	.	gene_id "MSTRG.91846"; transcript_id "MSTRG.91846.67"; exon_number "10";
chr2	StringTie	exon	253005	253115	1000	-	.	gene_id "MSTRG.91846"; transcript_id "MSTRG.91846.67"; exon_number "11";
chr2	StringTie	exon	260085	263762	1000	-	.	gene_id "MSTRG.91846"; transcript_id "MSTRG.91846.67"; exon_number "12";
chr2	StringTie	exon	264633	264651	1000	-	.	gene_id "MSTRG.91846"; transcript_id "MSTRG.91846.67"; exon_number "13";
chr2	StringTie	transcript	217327	253115	1000	-	.	gene_id "MSTRG.91846"; transcript_id "MSTRG.91846.68";
chr2	StringTie	exon	217327	219001	1000	-	.	gene_id "MSTRG.91846"; transcript_id "MSTRG.91846.68"; exon_number "1";
chr2	StringTie	exon	229966	234272	1000	-	.	gene_id "MSTRG.91846"; transcript_id "MSTRG.91846.68"; exon_number "2";
chr2	StringTie	exon	247538	247602	1000	-	.	gene_id "MSTRG.91846"; transcript_id "MSTRG.91846.68"; exon_number "3";
chr2	StringTie	exon	249731	249844	1000	-	.	gene_id "MSTRG.91846"; transcript_id "MSTRG.91846.68"; exon_number "4";
chr2	StringTie	exon	253001	253115	1000	-	.	gene_id "MSTRG.91846"; transcript_id "MSTRG.91846.68"; exon_number "5";
chr2	StringTie	transcript	217330	264606	1000	-	.	gene_id "MSTRG.91846"; transcript_id "MSTRG.91846.69";
chr2	StringTie	exon	217330	219001	1000	-	.	gene_id "MSTRG.91846"; transcript_id "MSTRG.91846.69"; exon_number "1";
chr2	StringTie	exon	224864	224920	1000	-	.	gene_id "MSTRG.91846"; transcript_id "MSTRG.91846.69"; exon_number "2";
chr2	StringTie	exon	229966	230044	1000	-	.	gene_id "MSTRG.91846"; transcript_id "MSTRG.91846.69"; exon_number "3";
chr2	StringTie	exon	231023	231191	1000	-	.	gene_id "MSTRG.91846"; transcript_id "MSTRG.91846.69"; exon_number "4";
chr2	StringTie	exon	233101	233229	1000	-	.	gene_id "MSTRG.91846"; transcript_id "MSTRG.91846.69"; exon_number "5";
chr2	StringTie	exon	234160	234272	1000	-	.	gene_id "MSTRG.91846"; transcript_id "MSTRG.91846.69"; exon_number "6";
chr2	StringTie	exon	247538	247602	1000	-	.	gene_id "MSTRG.91846"; transcript_id "MSTRG.91846.69"; exon_number "7";
chr2	StringTie	exon	249731	249844	1000	-	.	gene_id "MSTRG.91846"; transcript_id "MSTRG.91846.69"; exon_number "8";
chr2	StringTie	exon	253005	253115	1000	-	.	gene_id "MSTRG.91846"; transcript_id "MSTRG.91846.69"; exon_number "9";
chr2	StringTie	exon	260085	260702	1000	-	.	gene_id "MSTRG.91846"; transcript_id "MSTRG.91846.69"; exon_number "10";
chr2	StringTie	exon	262631	262786	1000	-	.	gene_id "MSTRG.91846"; transcript_id "MSTRG.91846.69"; exon_number "11";
chr2	StringTie	exon	263984	264606	1000	-	.	gene_id "MSTRG.91846"; transcript_id "MSTRG.91846.69"; exon_number "12";
chr2	StringTie	transcript	217029	264382	1000	-	.	gene_id "MSTRG.91846"; transcript_id "MSTRG.91846.7";
chr2	StringTie	exon	217029	219001	1000	-	.	gene_id "MSTRG.91846"; transcript_id "MSTRG.91846.7"; exon_number "1";
chr2	StringTie	exon	224868	224920	1000	-	.	gene_id "MSTRG.91846"; transcript_id "MSTRG.91846.7"; exon_number "2";
chr2	StringTie	exon	229966	230044	1000	-	.	gene_id "MSTRG.91846"; transcript_id "MSTRG.91846.7"; exon_number "3";
chr2	StringTie	exon	231023	231191	1000	-	.	gene_id "MSTRG.91846"; transcript_id "MSTRG.91846.7"; exon_number "4";
chr2	StringTie	exon	233101	233229	1000	-	.	gene_id "MSTRG.91846"; transcript_id "MSTRG.91846.7"; exon_number "5";
chr2	StringTie	exon	234160	234272	1000	-	.	gene_id "MSTRG.91846"; transcript_id "MSTRG.91846.7"; exon_number "6";
chr2	StringTie	exon	247538	247602	1000	-	.	gene_id "MSTRG.91846"; transcript_id "MSTRG.91846.7"; exon_number "7";
chr2	StringTie	exon	249731	249844	1000	-	.	gene_id "MSTRG.91846"; transcript_id "MSTRG.91846.7"; exon_number "8";
chr2	StringTie	exon	253005	253115	1000	-	.	gene_id "MSTRG.91846"; transcript_id "MSTRG.91846.7"; exon_number "9";
chr2	StringTie	exon	256207	256690	1000	-	.	gene_id "MSTRG.91846"; transcript_id "MSTRG.91846.7"; exon_number "10";
chr2	StringTie	exon	263984	264382	1000	-	.	gene_id "MSTRG.91846"; transcript_id "MSTRG.91846.7"; exon_number "11";
chr2	StringTie	transcript	217330	264573	1000	-	.	gene_id "MSTRG.91846"; transcript_id "MSTRG.91846.70";
chr2	StringTie	exon	217330	219001	1000	-	.	gene_id "MSTRG.91846"; transcript_id "MSTRG.91846.70"; exon_number "1";
chr2	StringTie	exon	219747	222954	1000	-	.	gene_id "MSTRG.91846"; transcript_id "MSTRG.91846.70"; exon_number "2";
chr2	StringTie	exon	224868	224920	1000	-	.	gene_id "MSTRG.91846"; transcript_id "MSTRG.91846.70"; exon_number "3";
chr2	StringTie	exon	229966	230044	1000	-	.	gene_id "MSTRG.91846"; transcript_id "MSTRG.91846.70"; exon_number "4";
chr2	StringTie	exon	231023	231191	1000	-	.	gene_id "MSTRG.91846"; transcript_id "MSTRG.91846.70"; exon_number "5";
chr2	StringTie	exon	233101	233229	1000	-	.	gene_id "MSTRG.91846"; transcript_id "MSTRG.91846.70"; exon_number "6";
chr2	StringTie	exon	234160	234272	1000	-	.	gene_id "MSTRG.91846"; transcript_id "MSTRG.91846.70"; exon_number "7";
chr2	StringTie	exon	242798	242871	1000	-	.	gene_id "MSTRG.91846"; transcript_id "MSTRG.91846.70"; exon_number "8";
chr2	StringTie	exon	243507	243562	1000	-	.	gene_id "MSTRG.91846"; transcript_id "MSTRG.91846.70"; exon_number "9";
chr2	StringTie	exon	247538	247602	1000	-	.	gene_id "MSTRG.91846"; transcript_id "MSTRG.91846.70"; exon_number "10";
chr2	StringTie	exon	249731	249844	1000	-	.	gene_id "MSTRG.91846"; transcript_id "MSTRG.91846.70"; exon_number "11";
chr2	StringTie	exon	253005	253115	1000	-	.	gene_id "MSTRG.91846"; transcript_id "MSTRG.91846.70"; exon_number "12";
chr2	StringTie	exon	264542	264573	1000	-	.	gene_id "MSTRG.91846"; transcript_id "MSTRG.91846.70"; exon_number "13";
chr2	StringTie	transcript	217336	264839	1000	-	.	gene_id "MSTRG.91846"; transcript_id "MSTRG.91846.71";
chr2	StringTie	exon	217336	219001	1000	-	.	gene_id "MSTRG.91846"; transcript_id "MSTRG.91846.71"; exon_number "1";
chr2	StringTie	exon	229966	230044	1000	-	.	gene_id "MSTRG.91846"; transcript_id "MSTRG.91846.71"; exon_number "2";
chr2	StringTie	exon	231023	231191	1000	-	.	gene_id "MSTRG.91846"; transcript_id "MSTRG.91846.71"; exon_number "3";
chr2	StringTie	exon	233101	233229	1000	-	.	gene_id "MSTRG.91846"; transcript_id "MSTRG.91846.71"; exon_number "4";
chr2	StringTie	exon	234160	234272	1000	-	.	gene_id "MSTRG.91846"; transcript_id "MSTRG.91846.71"; exon_number "5";
chr2	StringTie	exon	242798	242871	1000	-	.	gene_id "MSTRG.91846"; transcript_id "MSTRG.91846.71"; exon_number "6";
chr2	StringTie	exon	243503	243562	1000	-	.	gene_id "MSTRG.91846"; transcript_id "MSTRG.91846.71"; exon_number "7";
chr2	StringTie	exon	247538	247602	1000	-	.	gene_id "MSTRG.91846"; transcript_id "MSTRG.91846.71"; exon_number "8";
chr2	StringTie	exon	249731	249844	1000	-	.	gene_id "MSTRG.91846"; transcript_id "MSTRG.91846.71"; exon_number "9";
chr2	StringTie	exon	253005	253115	1000	-	.	gene_id "MSTRG.91846"; transcript_id "MSTRG.91846.71"; exon_number "10";
chr2	StringTie	exon	260085	260702	1000	-	.	gene_id "MSTRG.91846"; transcript_id "MSTRG.91846.71"; exon_number "11";
chr2	StringTie	exon	264782	264839	1000	-	.	gene_id "MSTRG.91846"; transcript_id "MSTRG.91846.71"; exon_number "12";
chr2	StringTie	transcript	217337	264397	1000	-	.	gene_id "MSTRG.91846"; transcript_id "MSTRG.91846.72";
chr2	StringTie	exon	217337	219001	1000	-	.	gene_id "MSTRG.91846"; transcript_id "MSTRG.91846.72"; exon_number "1";
chr2	StringTie	exon	224868	224920	1000	-	.	gene_id "MSTRG.91846"; transcript_id "MSTRG.91846.72"; exon_number "2";
chr2	StringTie	exon	229966	230044	1000	-	.	gene_id "MSTRG.91846"; transcript_id "MSTRG.91846.72"; exon_number "3";
chr2	StringTie	exon	231023	231191	1000	-	.	gene_id "MSTRG.91846"; transcript_id "MSTRG.91846.72"; exon_number "4";
chr2	StringTie	exon	233101	233229	1000	-	.	gene_id "MSTRG.91846"; transcript_id "MSTRG.91846.72"; exon_number "5";
chr2	StringTie	exon	234160	234272	1000	-	.	gene_id "MSTRG.91846"; transcript_id "MSTRG.91846.72"; exon_number "6";
chr2	StringTie	exon	247538	247602	1000	-	.	gene_id "MSTRG.91846"; transcript_id "MSTRG.91846.72"; exon_number "7";
chr2	StringTie	exon	249731	249844	1000	-	.	gene_id "MSTRG.91846"; transcript_id "MSTRG.91846.72"; exon_number "8";
chr2	StringTie	exon	253005	253115	1000	-	.	gene_id "MSTRG.91846"; transcript_id "MSTRG.91846.72"; exon_number "9";
chr2	StringTie	exon	260085	262786	1000	-	.	gene_id "MSTRG.91846"; transcript_id "MSTRG.91846.72"; exon_number "10";
chr2	StringTie	exon	263211	263368	1000	-	.	gene_id "MSTRG.91846"; transcript_id "MSTRG.91846.72"; exon_number "11";
chr2	StringTie	exon	263564	263762	1000	-	.	gene_id "MSTRG.91846"; transcript_id "MSTRG.91846.72"; exon_number "12";
chr2	StringTie	exon	264084	264397	1000	-	.	gene_id "MSTRG.91846"; transcript_id "MSTRG.91846.72"; exon_number "13";
chr2	StringTie	transcript	217347	264862	1000	-	.	gene_id "MSTRG.91846"; transcript_id "MSTRG.91846.73";
chr2	StringTie	exon	217347	219001	1000	-	.	gene_id "MSTRG.91846"; transcript_id "MSTRG.91846.73"; exon_number "1";
chr2	StringTie	exon	224868	224920	1000	-	.	gene_id "MSTRG.91846"; transcript_id "MSTRG.91846.73"; exon_number "2";
chr2	StringTie	exon	229966	230044	1000	-	.	gene_id "MSTRG.91846"; transcript_id "MSTRG.91846.73"; exon_number "3";
chr2	StringTie	exon	231023	231191	1000	-	.	gene_id "MSTRG.91846"; transcript_id "MSTRG.91846.73"; exon_number "4";
chr2	StringTie	exon	233101	233229	1000	-	.	gene_id "MSTRG.91846"; transcript_id "MSTRG.91846.73"; exon_number "5";
chr2	StringTie	exon	234160	234272	1000	-	.	gene_id "MSTRG.91846"; transcript_id "MSTRG.91846.73"; exon_number "6";
chr2	StringTie	exon	247538	247602	1000	-	.	gene_id "MSTRG.91846"; transcript_id "MSTRG.91846.73"; exon_number "7";
chr2	StringTie	exon	249731	249844	1000	-	.	gene_id "MSTRG.91846"; transcript_id "MSTRG.91846.73"; exon_number "8";
chr2	StringTie	exon	253005	253115	1000	-	.	gene_id "MSTRG.91846"; transcript_id "MSTRG.91846.73"; exon_number "9";
chr2	StringTie	exon	260085	262786	1000	-	.	gene_id "MSTRG.91846"; transcript_id "MSTRG.91846.73"; exon_number "10";
chr2	StringTie	exon	263211	263368	1000	-	.	gene_id "MSTRG.91846"; transcript_id "MSTRG.91846.73"; exon_number "11";
chr2	StringTie	exon	264782	264862	1000	-	.	gene_id "MSTRG.91846"; transcript_id "MSTRG.91846.73"; exon_number "12";
chr2	StringTie	transcript	217347	264861	1000	-	.	gene_id "MSTRG.91846"; transcript_id "MSTRG.91846.74";
chr2	StringTie	exon	217347	219001	1000	-	.	gene_id "MSTRG.91846"; transcript_id "MSTRG.91846.74"; exon_number "1";
chr2	StringTie	exon	224864	224920	1000	-	.	gene_id "MSTRG.91846"; transcript_id "MSTRG.91846.74"; exon_number "2";
chr2	StringTie	exon	229966	230044	1000	-	.	gene_id "MSTRG.91846"; transcript_id "MSTRG.91846.74"; exon_number "3";
chr2	StringTie	exon	231023	231191	1000	-	.	gene_id "MSTRG.91846"; transcript_id "MSTRG.91846.74"; exon_number "4";
chr2	StringTie	exon	233101	233229	1000	-	.	gene_id "MSTRG.91846"; transcript_id "MSTRG.91846.74"; exon_number "5";
chr2	StringTie	exon	234160	234272	1000	-	.	gene_id "MSTRG.91846"; transcript_id "MSTRG.91846.74"; exon_number "6";
chr2	StringTie	exon	247538	247602	1000	-	.	gene_id "MSTRG.91846"; transcript_id "MSTRG.91846.74"; exon_number "7";
chr2	StringTie	exon	249731	249844	1000	-	.	gene_id "MSTRG.91846"; transcript_id "MSTRG.91846.74"; exon_number "8";
chr2	StringTie	exon	253005	253115	1000	-	.	gene_id "MSTRG.91846"; transcript_id "MSTRG.91846.74"; exon_number "9";
chr2	StringTie	exon	263211	263762	1000	-	.	gene_id "MSTRG.91846"; transcript_id "MSTRG.91846.74"; exon_number "10";
chr2	StringTie	exon	264782	264861	1000	-	.	gene_id "MSTRG.91846"; transcript_id "MSTRG.91846.74"; exon_number "11";
chr2	StringTie	transcript	217349	264865	1000	-	.	gene_id "MSTRG.91846"; transcript_id "MSTRG.91846.75";
chr2	StringTie	exon	217349	219001	1000	-	.	gene_id "MSTRG.91846"; transcript_id "MSTRG.91846.75"; exon_number "1";
chr2	StringTie	exon	229966	230044	1000	-	.	gene_id "MSTRG.91846"; transcript_id "MSTRG.91846.75"; exon_number "2";
chr2	StringTie	exon	231023	231191	1000	-	.	gene_id "MSTRG.91846"; transcript_id "MSTRG.91846.75"; exon_number "3";
chr2	StringTie	exon	234160	234272	1000	-	.	gene_id "MSTRG.91846"; transcript_id "MSTRG.91846.75"; exon_number "4";
chr2	StringTie	exon	247538	247602	1000	-	.	gene_id "MSTRG.91846"; transcript_id "MSTRG.91846.75"; exon_number "5";
chr2	StringTie	exon	249731	249844	1000	-	.	gene_id "MSTRG.91846"; transcript_id "MSTRG.91846.75"; exon_number "6";
chr2	StringTie	exon	253005	253115	1000	-	.	gene_id "MSTRG.91846"; transcript_id "MSTRG.91846.75"; exon_number "7";
chr2	StringTie	exon	264782	264865	1000	-	.	gene_id "MSTRG.91846"; transcript_id "MSTRG.91846.75"; exon_number "8";
chr2	StringTie	transcript	217351	264848	1000	-	.	gene_id "MSTRG.91846"; transcript_id "MSTRG.91846.76";
chr2	StringTie	exon	217351	219001	1000	-	.	gene_id "MSTRG.91846"; transcript_id "MSTRG.91846.76"; exon_number "1";
chr2	StringTie	exon	229966	230044	1000	-	.	gene_id "MSTRG.91846"; transcript_id "MSTRG.91846.76"; exon_number "2";
chr2	StringTie	exon	231023	231191	1000	-	.	gene_id "MSTRG.91846"; transcript_id "MSTRG.91846.76"; exon_number "3";
chr2	StringTie	exon	233101	233229	1000	-	.	gene_id "MSTRG.91846"; transcript_id "MSTRG.91846.76"; exon_number "4";
chr2	StringTie	exon	234160	234272	1000	-	.	gene_id "MSTRG.91846"; transcript_id "MSTRG.91846.76"; exon_number "5";
chr2	StringTie	exon	247538	247602	1000	-	.	gene_id "MSTRG.91846"; transcript_id "MSTRG.91846.76"; exon_number "6";
chr2	StringTie	exon	249731	249844	1000	-	.	gene_id "MSTRG.91846"; transcript_id "MSTRG.91846.76"; exon_number "7";
chr2	StringTie	exon	253005	253115	1000	-	.	gene_id "MSTRG.91846"; transcript_id "MSTRG.91846.76"; exon_number "8";
chr2	StringTie	exon	260085	262750	1000	-	.	gene_id "MSTRG.91846"; transcript_id "MSTRG.91846.76"; exon_number "9";
chr2	StringTie	exon	263211	263372	1000	-	.	gene_id "MSTRG.91846"; transcript_id "MSTRG.91846.76"; exon_number "10";
chr2	StringTie	exon	264782	264848	1000	-	.	gene_id "MSTRG.91846"; transcript_id "MSTRG.91846.76"; exon_number "11";
chr2	StringTie	transcript	217353	264858	1000	-	.	gene_id "MSTRG.91846"; transcript_id "MSTRG.91846.77";
chr2	StringTie	exon	217353	219001	1000	-	.	gene_id "MSTRG.91846"; transcript_id "MSTRG.91846.77"; exon_number "1";
chr2	StringTie	exon	224868	224920	1000	-	.	gene_id "MSTRG.91846"; transcript_id "MSTRG.91846.77"; exon_number "2";
chr2	StringTie	exon	229966	230044	1000	-	.	gene_id "MSTRG.91846"; transcript_id "MSTRG.91846.77"; exon_number "3";
chr2	StringTie	exon	231023	231191	1000	-	.	gene_id "MSTRG.91846"; transcript_id "MSTRG.91846.77"; exon_number "4";
chr2	StringTie	exon	233101	233229	1000	-	.	gene_id "MSTRG.91846"; transcript_id "MSTRG.91846.77"; exon_number "5";
chr2	StringTie	exon	234160	234272	1000	-	.	gene_id "MSTRG.91846"; transcript_id "MSTRG.91846.77"; exon_number "6";
chr2	StringTie	exon	247538	247602	1000	-	.	gene_id "MSTRG.91846"; transcript_id "MSTRG.91846.77"; exon_number "7";
chr2	StringTie	exon	249731	249844	1000	-	.	gene_id "MSTRG.91846"; transcript_id "MSTRG.91846.77"; exon_number "8";
chr2	StringTie	exon	253005	253115	1000	-	.	gene_id "MSTRG.91846"; transcript_id "MSTRG.91846.77"; exon_number "9";
chr2	StringTie	exon	256207	256311	1000	-	.	gene_id "MSTRG.91846"; transcript_id "MSTRG.91846.77"; exon_number "10";
chr2	StringTie	exon	260085	263762	1000	-	.	gene_id "MSTRG.91846"; transcript_id "MSTRG.91846.77"; exon_number "11";
chr2	StringTie	exon	264782	264858	1000	-	.	gene_id "MSTRG.91846"; transcript_id "MSTRG.91846.77"; exon_number "12";
chr2	StringTie	transcript	217354	264916	1000	-	.	gene_id "MSTRG.91846"; transcript_id "MSTRG.91846.78";
chr2	StringTie	exon	217354	219001	1000	-	.	gene_id "MSTRG.91846"; transcript_id "MSTRG.91846.78"; exon_number "1";
chr2	StringTie	exon	224864	224920	1000	-	.	gene_id "MSTRG.91846"; transcript_id "MSTRG.91846.78"; exon_number "2";
chr2	StringTie	exon	229966	230044	1000	-	.	gene_id "MSTRG.91846"; transcript_id "MSTRG.91846.78"; exon_number "3";
chr2	StringTie	exon	231023	231191	1000	-	.	gene_id "MSTRG.91846"; transcript_id "MSTRG.91846.78"; exon_number "4";
chr2	StringTie	exon	233101	233229	1000	-	.	gene_id "MSTRG.91846"; transcript_id "MSTRG.91846.78"; exon_number "5";
chr2	StringTie	exon	234160	234272	1000	-	.	gene_id "MSTRG.91846"; transcript_id "MSTRG.91846.78"; exon_number "6";
chr2	StringTie	exon	247538	247602	1000	-	.	gene_id "MSTRG.91846"; transcript_id "MSTRG.91846.78"; exon_number "7";
chr2	StringTie	exon	249731	249844	1000	-	.	gene_id "MSTRG.91846"; transcript_id "MSTRG.91846.78"; exon_number "8";
chr2	StringTie	exon	253005	253115	1000	-	.	gene_id "MSTRG.91846"; transcript_id "MSTRG.91846.78"; exon_number "9";
chr2	StringTie	exon	264782	264916	1000	-	.	gene_id "MSTRG.91846"; transcript_id "MSTRG.91846.78"; exon_number "10";
chr2	StringTie	transcript	217354	264858	1000	-	.	gene_id "MSTRG.91846"; transcript_id "MSTRG.91846.79";
chr2	StringTie	exon	217354	219001	1000	-	.	gene_id "MSTRG.91846"; transcript_id "MSTRG.91846.79"; exon_number "1";
chr2	StringTie	exon	229966	230044	1000	-	.	gene_id "MSTRG.91846"; transcript_id "MSTRG.91846.79"; exon_number "2";
chr2	StringTie	exon	231023	231191	1000	-	.	gene_id "MSTRG.91846"; transcript_id "MSTRG.91846.79"; exon_number "3";
chr2	StringTie	exon	233101	233229	1000	-	.	gene_id "MSTRG.91846"; transcript_id "MSTRG.91846.79"; exon_number "4";
chr2	StringTie	exon	234160	234272	1000	-	.	gene_id "MSTRG.91846"; transcript_id "MSTRG.91846.79"; exon_number "5";
chr2	StringTie	exon	247538	247602	1000	-	.	gene_id "MSTRG.91846"; transcript_id "MSTRG.91846.79"; exon_number "6";
chr2	StringTie	exon	249731	249844	1000	-	.	gene_id "MSTRG.91846"; transcript_id "MSTRG.91846.79"; exon_number "7";
chr2	StringTie	exon	253005	253115	1000	-	.	gene_id "MSTRG.91846"; transcript_id "MSTRG.91846.79"; exon_number "8";
chr2	StringTie	exon	256207	256690	1000	-	.	gene_id "MSTRG.91846"; transcript_id "MSTRG.91846.79"; exon_number "9";
chr2	StringTie	exon	260085	262786	1000	-	.	gene_id "MSTRG.91846"; transcript_id "MSTRG.91846.79"; exon_number "10";
chr2	StringTie	exon	263211	263762	1000	-	.	gene_id "MSTRG.91846"; transcript_id "MSTRG.91846.79"; exon_number "11";
chr2	StringTie	exon	264782	264858	1000	-	.	gene_id "MSTRG.91846"; transcript_id "MSTRG.91846.79"; exon_number "12";
chr2	StringTie	transcript	217051	264848	1000	-	.	gene_id "MSTRG.91846"; transcript_id "MSTRG.91846.8";
chr2	StringTie	exon	217051	219001	1000	-	.	gene_id "MSTRG.91846"; transcript_id "MSTRG.91846.8"; exon_number "1";
chr2	StringTie	exon	224868	224920	1000	-	.	gene_id "MSTRG.91846"; transcript_id "MSTRG.91846.8"; exon_number "2";
chr2	StringTie	exon	229966	230044	1000	-	.	gene_id "MSTRG.91846"; transcript_id "MSTRG.91846.8"; exon_number "3";
chr2	StringTie	exon	231023	231191	1000	-	.	gene_id "MSTRG.91846"; transcript_id "MSTRG.91846.8"; exon_number "4";
chr2	StringTie	exon	233101	233229	1000	-	.	gene_id "MSTRG.91846"; transcript_id "MSTRG.91846.8"; exon_number "5";
chr2	StringTie	exon	234160	234272	1000	-	.	gene_id "MSTRG.91846"; transcript_id "MSTRG.91846.8"; exon_number "6";
chr2	StringTie	exon	247538	247602	1000	-	.	gene_id "MSTRG.91846"; transcript_id "MSTRG.91846.8"; exon_number "7";
chr2	StringTie	exon	249731	249844	1000	-	.	gene_id "MSTRG.91846"; transcript_id "MSTRG.91846.8"; exon_number "8";
chr2	StringTie	exon	253005	253115	1000	-	.	gene_id "MSTRG.91846"; transcript_id "MSTRG.91846.8"; exon_number "9";
chr2	StringTie	exon	264542	264848	1000	-	.	gene_id "MSTRG.91846"; transcript_id "MSTRG.91846.8"; exon_number "10";
chr2	StringTie	transcript	217354	264863	1000	-	.	gene_id "MSTRG.91846"; transcript_id "MSTRG.91846.80";
chr2	StringTie	exon	217354	219001	1000	-	.	gene_id "MSTRG.91846"; transcript_id "MSTRG.91846.80"; exon_number "1";
chr2	StringTie	exon	229966	230044	1000	-	.	gene_id "MSTRG.91846"; transcript_id "MSTRG.91846.80"; exon_number "2";
chr2	StringTie	exon	231023	231191	1000	-	.	gene_id "MSTRG.91846"; transcript_id "MSTRG.91846.80"; exon_number "3";
chr2	StringTie	exon	233101	233229	1000	-	.	gene_id "MSTRG.91846"; transcript_id "MSTRG.91846.80"; exon_number "4";
chr2	StringTie	exon	234160	234272	1000	-	.	gene_id "MSTRG.91846"; transcript_id "MSTRG.91846.80"; exon_number "5";
chr2	StringTie	exon	247538	247602	1000	-	.	gene_id "MSTRG.91846"; transcript_id "MSTRG.91846.80"; exon_number "6";
chr2	StringTie	exon	249731	249844	1000	-	.	gene_id "MSTRG.91846"; transcript_id "MSTRG.91846.80"; exon_number "7";
chr2	StringTie	exon	253005	253115	1000	-	.	gene_id "MSTRG.91846"; transcript_id "MSTRG.91846.80"; exon_number "8";
chr2	StringTie	exon	260085	260702	1000	-	.	gene_id "MSTRG.91846"; transcript_id "MSTRG.91846.80"; exon_number "9";
chr2	StringTie	exon	262631	262786	1000	-	.	gene_id "MSTRG.91846"; transcript_id "MSTRG.91846.80"; exon_number "10";
chr2	StringTie	exon	264782	264863	1000	-	.	gene_id "MSTRG.91846"; transcript_id "MSTRG.91846.80"; exon_number "11";
chr2	StringTie	transcript	217354	264867	1000	-	.	gene_id "MSTRG.91846"; transcript_id "MSTRG.91846.81";
chr2	StringTie	exon	217354	219001	1000	-	.	gene_id "MSTRG.91846"; transcript_id "MSTRG.91846.81"; exon_number "1";
chr2	StringTie	exon	224864	224920	1000	-	.	gene_id "MSTRG.91846"; transcript_id "MSTRG.91846.81"; exon_number "2";
chr2	StringTie	exon	229966	230044	1000	-	.	gene_id "MSTRG.91846"; transcript_id "MSTRG.91846.81"; exon_number "3";
chr2	StringTie	exon	231023	231191	1000	-	.	gene_id "MSTRG.91846"; transcript_id "MSTRG.91846.81"; exon_number "4";
chr2	StringTie	exon	233101	233229	1000	-	.	gene_id "MSTRG.91846"; transcript_id "MSTRG.91846.81"; exon_number "5";
chr2	StringTie	exon	234160	234272	1000	-	.	gene_id "MSTRG.91846"; transcript_id "MSTRG.91846.81"; exon_number "6";
chr2	StringTie	exon	247538	247602	1000	-	.	gene_id "MSTRG.91846"; transcript_id "MSTRG.91846.81"; exon_number "7";
chr2	StringTie	exon	249731	249844	1000	-	.	gene_id "MSTRG.91846"; transcript_id "MSTRG.91846.81"; exon_number "8";
chr2	StringTie	exon	253005	253115	1000	-	.	gene_id "MSTRG.91846"; transcript_id "MSTRG.91846.81"; exon_number "9";
chr2	StringTie	exon	262631	262786	1000	-	.	gene_id "MSTRG.91846"; transcript_id "MSTRG.91846.81"; exon_number "10";
chr2	StringTie	exon	264782	264867	1000	-	.	gene_id "MSTRG.91846"; transcript_id "MSTRG.91846.81"; exon_number "11";
chr2	StringTie	transcript	217354	264866	1000	-	.	gene_id "MSTRG.91846"; transcript_id "MSTRG.91846.82";
chr2	StringTie	exon	217354	219001	1000	-	.	gene_id "MSTRG.91846"; transcript_id "MSTRG.91846.82"; exon_number "1";
chr2	StringTie	exon	229966	230044	1000	-	.	gene_id "MSTRG.91846"; transcript_id "MSTRG.91846.82"; exon_number "2";
chr2	StringTie	exon	231023	231191	1000	-	.	gene_id "MSTRG.91846"; transcript_id "MSTRG.91846.82"; exon_number "3";
chr2	StringTie	exon	233101	233229	1000	-	.	gene_id "MSTRG.91846"; transcript_id "MSTRG.91846.82"; exon_number "4";
chr2	StringTie	exon	234160	234272	1000	-	.	gene_id "MSTRG.91846"; transcript_id "MSTRG.91846.82"; exon_number "5";
chr2	StringTie	exon	247538	247602	1000	-	.	gene_id "MSTRG.91846"; transcript_id "MSTRG.91846.82"; exon_number "6";
chr2	StringTie	exon	249731	249844	1000	-	.	gene_id "MSTRG.91846"; transcript_id "MSTRG.91846.82"; exon_number "7";
chr2	StringTie	exon	253005	253115	1000	-	.	gene_id "MSTRG.91846"; transcript_id "MSTRG.91846.82"; exon_number "8";
chr2	StringTie	exon	260085	261130	1000	-	.	gene_id "MSTRG.91846"; transcript_id "MSTRG.91846.82"; exon_number "9";
chr2	StringTie	exon	262631	262786	1000	-	.	gene_id "MSTRG.91846"; transcript_id "MSTRG.91846.82"; exon_number "10";
chr2	StringTie	exon	263211	263762	1000	-	.	gene_id "MSTRG.91846"; transcript_id "MSTRG.91846.82"; exon_number "11";
chr2	StringTie	exon	264782	264866	1000	-	.	gene_id "MSTRG.91846"; transcript_id "MSTRG.91846.82"; exon_number "12";
chr2	StringTie	transcript	217354	264861	1000	-	.	gene_id "MSTRG.91846"; transcript_id "MSTRG.91846.83";
chr2	StringTie	exon	217354	219001	1000	-	.	gene_id "MSTRG.91846"; transcript_id "MSTRG.91846.83"; exon_number "1";
chr2	StringTie	exon	224864	224920	1000	-	.	gene_id "MSTRG.91846"; transcript_id "MSTRG.91846.83"; exon_number "2";
chr2	StringTie	exon	229966	230044	1000	-	.	gene_id "MSTRG.91846"; transcript_id "MSTRG.91846.83"; exon_number "3";
chr2	StringTie	exon	231023	231191	1000	-	.	gene_id "MSTRG.91846"; transcript_id "MSTRG.91846.83"; exon_number "4";
chr2	StringTie	exon	233101	233229	1000	-	.	gene_id "MSTRG.91846"; transcript_id "MSTRG.91846.83"; exon_number "5";
chr2	StringTie	exon	234160	234272	1000	-	.	gene_id "MSTRG.91846"; transcript_id "MSTRG.91846.83"; exon_number "6";
chr2	StringTie	exon	247538	247602	1000	-	.	gene_id "MSTRG.91846"; transcript_id "MSTRG.91846.83"; exon_number "7";
chr2	StringTie	exon	249731	249844	1000	-	.	gene_id "MSTRG.91846"; transcript_id "MSTRG.91846.83"; exon_number "8";
chr2	StringTie	exon	253005	253115	1000	-	.	gene_id "MSTRG.91846"; transcript_id "MSTRG.91846.83"; exon_number "9";
chr2	StringTie	exon	256207	262786	1000	-	.	gene_id "MSTRG.91846"; transcript_id "MSTRG.91846.83"; exon_number "10";
chr2	StringTie	exon	263211	263368	1000	-	.	gene_id "MSTRG.91846"; transcript_id "MSTRG.91846.83"; exon_number "11";
chr2	StringTie	exon	264782	264861	1000	-	.	gene_id "MSTRG.91846"; transcript_id "MSTRG.91846.83"; exon_number "12";
chr2	StringTie	transcript	217355	264868	1000	-	.	gene_id "MSTRG.91846"; transcript_id "MSTRG.91846.84";
chr2	StringTie	exon	217355	219001	1000	-	.	gene_id "MSTRG.91846"; transcript_id "MSTRG.91846.84"; exon_number "1";
chr2	StringTie	exon	229966	230044	1000	-	.	gene_id "MSTRG.91846"; transcript_id "MSTRG.91846.84"; exon_number "2";
chr2	StringTie	exon	231023	231191	1000	-	.	gene_id "MSTRG.91846"; transcript_id "MSTRG.91846.84"; exon_number "3";
chr2	StringTie	exon	233101	233229	1000	-	.	gene_id "MSTRG.91846"; transcript_id "MSTRG.91846.84"; exon_number "4";
chr2	StringTie	exon	234160	234272	1000	-	.	gene_id "MSTRG.91846"; transcript_id "MSTRG.91846.84"; exon_number "5";
chr2	StringTie	exon	247538	247602	1000	-	.	gene_id "MSTRG.91846"; transcript_id "MSTRG.91846.84"; exon_number "6";
chr2	StringTie	exon	249731	249844	1000	-	.	gene_id "MSTRG.91846"; transcript_id "MSTRG.91846.84"; exon_number "7";
chr2	StringTie	exon	253005	253115	1000	-	.	gene_id "MSTRG.91846"; transcript_id "MSTRG.91846.84"; exon_number "8";
chr2	StringTie	exon	260085	262786	1000	-	.	gene_id "MSTRG.91846"; transcript_id "MSTRG.91846.84"; exon_number "9";
chr2	StringTie	exon	263211	263372	1000	-	.	gene_id "MSTRG.91846"; transcript_id "MSTRG.91846.84"; exon_number "10";
chr2	StringTie	exon	264782	264868	1000	-	.	gene_id "MSTRG.91846"; transcript_id "MSTRG.91846.84"; exon_number "11";
chr2	StringTie	transcript	217368	264866	1000	-	.	gene_id "MSTRG.91846"; transcript_id "MSTRG.91846.85";
chr2	StringTie	exon	217368	219001	1000	-	.	gene_id "MSTRG.91846"; transcript_id "MSTRG.91846.85"; exon_number "1";
chr2	StringTie	exon	224864	224920	1000	-	.	gene_id "MSTRG.91846"; transcript_id "MSTRG.91846.85"; exon_number "2";
chr2	StringTie	exon	229966	230044	1000	-	.	gene_id "MSTRG.91846"; transcript_id "MSTRG.91846.85"; exon_number "3";
chr2	StringTie	exon	231023	231191	1000	-	.	gene_id "MSTRG.91846"; transcript_id "MSTRG.91846.85"; exon_number "4";
chr2	StringTie	exon	233101	233229	1000	-	.	gene_id "MSTRG.91846"; transcript_id "MSTRG.91846.85"; exon_number "5";
chr2	StringTie	exon	234160	234272	1000	-	.	gene_id "MSTRG.91846"; transcript_id "MSTRG.91846.85"; exon_number "6";
chr2	StringTie	exon	247538	247602	1000	-	.	gene_id "MSTRG.91846"; transcript_id "MSTRG.91846.85"; exon_number "7";
chr2	StringTie	exon	249731	249844	1000	-	.	gene_id "MSTRG.91846"; transcript_id "MSTRG.91846.85"; exon_number "8";
chr2	StringTie	exon	253005	253115	1000	-	.	gene_id "MSTRG.91846"; transcript_id "MSTRG.91846.85"; exon_number "9";
chr2	StringTie	exon	256207	256690	1000	-	.	gene_id "MSTRG.91846"; transcript_id "MSTRG.91846.85"; exon_number "10";
chr2	StringTie	exon	260085	262786	1000	-	.	gene_id "MSTRG.91846"; transcript_id "MSTRG.91846.85"; exon_number "11";
chr2	StringTie	exon	264782	264866	1000	-	.	gene_id "MSTRG.91846"; transcript_id "MSTRG.91846.85"; exon_number "12";
chr2	StringTie	transcript	217368	264395	1000	-	.	gene_id "MSTRG.91846"; transcript_id "MSTRG.91846.86";
chr2	StringTie	exon	217368	219001	1000	-	.	gene_id "MSTRG.91846"; transcript_id "MSTRG.91846.86"; exon_number "1";
chr2	StringTie	exon	224868	224920	1000	-	.	gene_id "MSTRG.91846"; transcript_id "MSTRG.91846.86"; exon_number "2";
chr2	StringTie	exon	229966	230044	1000	-	.	gene_id "MSTRG.91846"; transcript_id "MSTRG.91846.86"; exon_number "3";
chr2	StringTie	exon	231023	231191	1000	-	.	gene_id "MSTRG.91846"; transcript_id "MSTRG.91846.86"; exon_number "4";
chr2	StringTie	exon	233101	233229	1000	-	.	gene_id "MSTRG.91846"; transcript_id "MSTRG.91846.86"; exon_number "5";
chr2	StringTie	exon	234160	234272	1000	-	.	gene_id "MSTRG.91846"; transcript_id "MSTRG.91846.86"; exon_number "6";
chr2	StringTie	exon	247538	247602	1000	-	.	gene_id "MSTRG.91846"; transcript_id "MSTRG.91846.86"; exon_number "7";
chr2	StringTie	exon	249731	249844	1000	-	.	gene_id "MSTRG.91846"; transcript_id "MSTRG.91846.86"; exon_number "8";
chr2	StringTie	exon	253005	253115	1000	-	.	gene_id "MSTRG.91846"; transcript_id "MSTRG.91846.86"; exon_number "9";
chr2	StringTie	exon	264084	264395	1000	-	.	gene_id "MSTRG.91846"; transcript_id "MSTRG.91846.86"; exon_number "10";
chr2	StringTie	transcript	217371	264390	1000	-	.	gene_id "MSTRG.91846"; transcript_id "MSTRG.91846.87";
chr2	StringTie	exon	217371	219001	1000	-	.	gene_id "MSTRG.91846"; transcript_id "MSTRG.91846.87"; exon_number "1";
chr2	StringTie	exon	229966	230044	1000	-	.	gene_id "MSTRG.91846"; transcript_id "MSTRG.91846.87"; exon_number "2";
chr2	StringTie	exon	231023	231191	1000	-	.	gene_id "MSTRG.91846"; transcript_id "MSTRG.91846.87"; exon_number "3";
chr2	StringTie	exon	233101	233229	1000	-	.	gene_id "MSTRG.91846"; transcript_id "MSTRG.91846.87"; exon_number "4";
chr2	StringTie	exon	234160	234272	1000	-	.	gene_id "MSTRG.91846"; transcript_id "MSTRG.91846.87"; exon_number "5";
chr2	StringTie	exon	247538	247602	1000	-	.	gene_id "MSTRG.91846"; transcript_id "MSTRG.91846.87"; exon_number "6";
chr2	StringTie	exon	249731	249844	1000	-	.	gene_id "MSTRG.91846"; transcript_id "MSTRG.91846.87"; exon_number "7";
chr2	StringTie	exon	253005	253115	1000	-	.	gene_id "MSTRG.91846"; transcript_id "MSTRG.91846.87"; exon_number "8";
chr2	StringTie	exon	260085	261130	1000	-	.	gene_id "MSTRG.91846"; transcript_id "MSTRG.91846.87"; exon_number "9";
chr2	StringTie	exon	262631	262786	1000	-	.	gene_id "MSTRG.91846"; transcript_id "MSTRG.91846.87"; exon_number "10";
chr2	StringTie	exon	263984	264390	1000	-	.	gene_id "MSTRG.91846"; transcript_id "MSTRG.91846.87"; exon_number "11";
chr2	StringTie	transcript	217379	264651	1000	-	.	gene_id "MSTRG.91846"; transcript_id "MSTRG.91846.88";
chr2	StringTie	exon	217379	219001	1000	-	.	gene_id "MSTRG.91846"; transcript_id "MSTRG.91846.88"; exon_number "1";
chr2	StringTie	exon	224864	224920	1000	-	.	gene_id "MSTRG.91846"; transcript_id "MSTRG.91846.88"; exon_number "2";
chr2	StringTie	exon	229966	230044	1000	-	.	gene_id "MSTRG.91846"; transcript_id "MSTRG.91846.88"; exon_number "3";
chr2	StringTie	exon	231023	231191	1000	-	.	gene_id "MSTRG.91846"; transcript_id "MSTRG.91846.88"; exon_number "4";
chr2	StringTie	exon	233101	233229	1000	-	.	gene_id "MSTRG.91846"; transcript_id "MSTRG.91846.88"; exon_number "5";
chr2	StringTie	exon	234160	234272	1000	-	.	gene_id "MSTRG.91846"; transcript_id "MSTRG.91846.88"; exon_number "6";
chr2	StringTie	exon	247538	247602	1000	-	.	gene_id "MSTRG.91846"; transcript_id "MSTRG.91846.88"; exon_number "7";
chr2	StringTie	exon	249731	249844	1000	-	.	gene_id "MSTRG.91846"; transcript_id "MSTRG.91846.88"; exon_number "8";
chr2	StringTie	exon	253005	253115	1000	-	.	gene_id "MSTRG.91846"; transcript_id "MSTRG.91846.88"; exon_number "9";
chr2	StringTie	exon	260085	260702	1000	-	.	gene_id "MSTRG.91846"; transcript_id "MSTRG.91846.88"; exon_number "10";
chr2	StringTie	exon	262631	262786	1000	-	.	gene_id "MSTRG.91846"; transcript_id "MSTRG.91846.88"; exon_number "11";
chr2	StringTie	exon	263211	263372	1000	-	.	gene_id "MSTRG.91846"; transcript_id "MSTRG.91846.88"; exon_number "12";
chr2	StringTie	exon	264633	264651	1000	-	.	gene_id "MSTRG.91846"; transcript_id "MSTRG.91846.88"; exon_number "13";
chr2	StringTie	transcript	217379	264810	1000	-	.	gene_id "MSTRG.91846"; transcript_id "MSTRG.91846.89";
chr2	StringTie	exon	217379	219001	1000	-	.	gene_id "MSTRG.91846"; transcript_id "MSTRG.91846.89"; exon_number "1";
chr2	StringTie	exon	229966	230044	1000	-	.	gene_id "MSTRG.91846"; transcript_id "MSTRG.91846.89"; exon_number "2";
chr2	StringTie	exon	231023	231191	1000	-	.	gene_id "MSTRG.91846"; transcript_id "MSTRG.91846.89"; exon_number "3";
chr2	StringTie	exon	233101	233229	1000	-	.	gene_id "MSTRG.91846"; transcript_id "MSTRG.91846.89"; exon_number "4";
chr2	StringTie	exon	234160	234272	1000	-	.	gene_id "MSTRG.91846"; transcript_id "MSTRG.91846.89"; exon_number "5";
chr2	StringTie	exon	242798	242871	1000	-	.	gene_id "MSTRG.91846"; transcript_id "MSTRG.91846.89"; exon_number "6";
chr2	StringTie	exon	247538	247602	1000	-	.	gene_id "MSTRG.91846"; transcript_id "MSTRG.91846.89"; exon_number "7";
chr2	StringTie	exon	249731	249844	1000	-	.	gene_id "MSTRG.91846"; transcript_id "MSTRG.91846.89"; exon_number "8";
chr2	StringTie	exon	253005	253115	1000	-	.	gene_id "MSTRG.91846"; transcript_id "MSTRG.91846.89"; exon_number "9";
chr2	StringTie	exon	260085	260702	1000	-	.	gene_id "MSTRG.91846"; transcript_id "MSTRG.91846.89"; exon_number "10";
chr2	StringTie	exon	263211	263372	1000	-	.	gene_id "MSTRG.91846"; transcript_id "MSTRG.91846.89"; exon_number "11";
chr2	StringTie	exon	263564	263762	1000	-	.	gene_id "MSTRG.91846"; transcript_id "MSTRG.91846.89"; exon_number "12";
chr2	StringTie	exon	264782	264810	1000	-	.	gene_id "MSTRG.91846"; transcript_id "MSTRG.91846.89"; exon_number "13";
chr2	StringTie	transcript	217051	264565	1000	-	.	gene_id "MSTRG.91846"; transcript_id "MSTRG.91846.9";
chr2	StringTie	exon	217051	219001	1000	-	.	gene_id "MSTRG.91846"; transcript_id "MSTRG.91846.9"; exon_number "1";
chr2	StringTie	exon	229966	230044	1000	-	.	gene_id "MSTRG.91846"; transcript_id "MSTRG.91846.9"; exon_number "2";
chr2	StringTie	exon	231023	231191	1000	-	.	gene_id "MSTRG.91846"; transcript_id "MSTRG.91846.9"; exon_number "3";
chr2	StringTie	exon	233101	233229	1000	-	.	gene_id "MSTRG.91846"; transcript_id "MSTRG.91846.9"; exon_number "4";
chr2	StringTie	exon	234160	234272	1000	-	.	gene_id "MSTRG.91846"; transcript_id "MSTRG.91846.9"; exon_number "5";
chr2	StringTie	exon	247538	247602	1000	-	.	gene_id "MSTRG.91846"; transcript_id "MSTRG.91846.9"; exon_number "6";
chr2	StringTie	exon	249731	249844	1000	-	.	gene_id "MSTRG.91846"; transcript_id "MSTRG.91846.9"; exon_number "7";
chr2	StringTie	exon	253005	253115	1000	-	.	gene_id "MSTRG.91846"; transcript_id "MSTRG.91846.9"; exon_number "8";
chr2	StringTie	exon	256207	256690	1000	-	.	gene_id "MSTRG.91846"; transcript_id "MSTRG.91846.9"; exon_number "9";
chr2	StringTie	exon	260085	260702	1000	-	.	gene_id "MSTRG.91846"; transcript_id "MSTRG.91846.9"; exon_number "10";
chr2	StringTie	exon	264542	264565	1000	-	.	gene_id "MSTRG.91846"; transcript_id "MSTRG.91846.9"; exon_number "11";
chr2	StringTie	transcript	217393	264560	1000	-	.	gene_id "MSTRG.91846"; transcript_id "MSTRG.91846.90";
chr2	StringTie	exon	217393	219001	1000	-	.	gene_id "MSTRG.91846"; transcript_id "MSTRG.91846.90"; exon_number "1";
chr2	StringTie	exon	224864	224920	1000	-	.	gene_id "MSTRG.91846"; transcript_id "MSTRG.91846.90"; exon_number "2";
chr2	StringTie	exon	229966	230044	1000	-	.	gene_id "MSTRG.91846"; transcript_id "MSTRG.91846.90"; exon_number "3";
chr2	StringTie	exon	231023	231191	1000	-	.	gene_id "MSTRG.91846"; transcript_id "MSTRG.91846.90"; exon_number "4";
chr2	StringTie	exon	233101	233229	1000	-	.	gene_id "MSTRG.91846"; transcript_id "MSTRG.91846.90"; exon_number "5";
chr2	StringTie	exon	234160	234272	1000	-	.	gene_id "MSTRG.91846"; transcript_id "MSTRG.91846.90"; exon_number "6";
chr2	StringTie	exon	247538	247602	1000	-	.	gene_id "MSTRG.91846"; transcript_id "MSTRG.91846.90"; exon_number "7";
chr2	StringTie	exon	249731	249844	1000	-	.	gene_id "MSTRG.91846"; transcript_id "MSTRG.91846.90"; exon_number "8";
chr2	StringTie	exon	253005	253115	1000	-	.	gene_id "MSTRG.91846"; transcript_id "MSTRG.91846.90"; exon_number "9";
chr2	StringTie	exon	256207	263762	1000	-	.	gene_id "MSTRG.91846"; transcript_id "MSTRG.91846.90"; exon_number "10";
chr2	StringTie	exon	264536	264560	1000	-	.	gene_id "MSTRG.91846"; transcript_id "MSTRG.91846.90"; exon_number "11";
chr2	StringTie	transcript	217405	264866	1000	-	.	gene_id "MSTRG.91846"; transcript_id "MSTRG.91846.91";
chr2	StringTie	exon	217405	219001	1000	-	.	gene_id "MSTRG.91846"; transcript_id "MSTRG.91846.91"; exon_number "1";
chr2	StringTie	exon	229966	230044	1000	-	.	gene_id "MSTRG.91846"; transcript_id "MSTRG.91846.91"; exon_number "2";
chr2	StringTie	exon	231023	231191	1000	-	.	gene_id "MSTRG.91846"; transcript_id "MSTRG.91846.91"; exon_number "3";
chr2	StringTie	exon	233101	233229	1000	-	.	gene_id "MSTRG.91846"; transcript_id "MSTRG.91846.91"; exon_number "4";
chr2	StringTie	exon	234160	234272	1000	-	.	gene_id "MSTRG.91846"; transcript_id "MSTRG.91846.91"; exon_number "5";
chr2	StringTie	exon	247538	247602	1000	-	.	gene_id "MSTRG.91846"; transcript_id "MSTRG.91846.91"; exon_number "6";
chr2	StringTie	exon	249731	249844	1000	-	.	gene_id "MSTRG.91846"; transcript_id "MSTRG.91846.91"; exon_number "7";
chr2	StringTie	exon	253005	253115	1000	-	.	gene_id "MSTRG.91846"; transcript_id "MSTRG.91846.91"; exon_number "8";
chr2	StringTie	exon	260085	260702	1000	-	.	gene_id "MSTRG.91846"; transcript_id "MSTRG.91846.91"; exon_number "9";
chr2	StringTie	exon	262631	262750	1000	-	.	gene_id "MSTRG.91846"; transcript_id "MSTRG.91846.91"; exon_number "10";
chr2	StringTie	exon	263211	263368	1000	-	.	gene_id "MSTRG.91846"; transcript_id "MSTRG.91846.91"; exon_number "11";
chr2	StringTie	exon	264782	264866	1000	-	.	gene_id "MSTRG.91846"; transcript_id "MSTRG.91846.91"; exon_number "12";
chr2	StringTie	transcript	217411	264395	1000	-	.	gene_id "MSTRG.91846"; transcript_id "MSTRG.91846.92";
chr2	StringTie	exon	217411	219001	1000	-	.	gene_id "MSTRG.91846"; transcript_id "MSTRG.91846.92"; exon_number "1";
chr2	StringTie	exon	224864	224920	1000	-	.	gene_id "MSTRG.91846"; transcript_id "MSTRG.91846.92"; exon_number "2";
chr2	StringTie	exon	229966	230044	1000	-	.	gene_id "MSTRG.91846"; transcript_id "MSTRG.91846.92"; exon_number "3";
chr2	StringTie	exon	231023	231191	1000	-	.	gene_id "MSTRG.91846"; transcript_id "MSTRG.91846.92"; exon_number "4";
chr2	StringTie	exon	234160	234272	1000	-	.	gene_id "MSTRG.91846"; transcript_id "MSTRG.91846.92"; exon_number "5";
chr2	StringTie	exon	247538	247602	1000	-	.	gene_id "MSTRG.91846"; transcript_id "MSTRG.91846.92"; exon_number "6";
chr2	StringTie	exon	249731	249844	1000	-	.	gene_id "MSTRG.91846"; transcript_id "MSTRG.91846.92"; exon_number "7";
chr2	StringTie	exon	253005	253115	1000	-	.	gene_id "MSTRG.91846"; transcript_id "MSTRG.91846.92"; exon_number "8";
chr2	StringTie	exon	262631	262786	1000	-	.	gene_id "MSTRG.91846"; transcript_id "MSTRG.91846.92"; exon_number "9";
chr2	StringTie	exon	263984	264395	1000	-	.	gene_id "MSTRG.91846"; transcript_id "MSTRG.91846.92"; exon_number "10";
chr2	StringTie	transcript	217413	264393	1000	-	.	gene_id "MSTRG.91846"; transcript_id "MSTRG.91846.93";
chr2	StringTie	exon	217413	219001	1000	-	.	gene_id "MSTRG.91846"; transcript_id "MSTRG.91846.93"; exon_number "1";
chr2	StringTie	exon	229966	230044	1000	-	.	gene_id "MSTRG.91846"; transcript_id "MSTRG.91846.93"; exon_number "2";
chr2	StringTie	exon	231023	231191	1000	-	.	gene_id "MSTRG.91846"; transcript_id "MSTRG.91846.93"; exon_number "3";
chr2	StringTie	exon	233101	233229	1000	-	.	gene_id "MSTRG.91846"; transcript_id "MSTRG.91846.93"; exon_number "4";
chr2	StringTie	exon	234160	234272	1000	-	.	gene_id "MSTRG.91846"; transcript_id "MSTRG.91846.93"; exon_number "5";
chr2	StringTie	exon	242798	242871	1000	-	.	gene_id "MSTRG.91846"; transcript_id "MSTRG.91846.93"; exon_number "6";
chr2	StringTie	exon	243503	243562	1000	-	.	gene_id "MSTRG.91846"; transcript_id "MSTRG.91846.93"; exon_number "7";
chr2	StringTie	exon	247538	247602	1000	-	.	gene_id "MSTRG.91846"; transcript_id "MSTRG.91846.93"; exon_number "8";
chr2	StringTie	exon	249731	249844	1000	-	.	gene_id "MSTRG.91846"; transcript_id "MSTRG.91846.93"; exon_number "9";
chr2	StringTie	exon	253005	253115	1000	-	.	gene_id "MSTRG.91846"; transcript_id "MSTRG.91846.93"; exon_number "10";
chr2	StringTie	exon	260085	262786	1000	-	.	gene_id "MSTRG.91846"; transcript_id "MSTRG.91846.93"; exon_number "11";
chr2	StringTie	exon	263984	264393	1000	-	.	gene_id "MSTRG.91846"; transcript_id "MSTRG.91846.93"; exon_number "12";
chr2	StringTie	transcript	217413	264397	1000	-	.	gene_id "MSTRG.91846"; transcript_id "MSTRG.91846.94";
chr2	StringTie	exon	217413	219001	1000	-	.	gene_id "MSTRG.91846"; transcript_id "MSTRG.91846.94"; exon_number "1";
chr2	StringTie	exon	229966	230044	1000	-	.	gene_id "MSTRG.91846"; transcript_id "MSTRG.91846.94"; exon_number "2";
chr2	StringTie	exon	231023	231191	1000	-	.	gene_id "MSTRG.91846"; transcript_id "MSTRG.91846.94"; exon_number "3";
chr2	StringTie	exon	234160	234272	1000	-	.	gene_id "MSTRG.91846"; transcript_id "MSTRG.91846.94"; exon_number "4";
chr2	StringTie	exon	247538	247602	1000	-	.	gene_id "MSTRG.91846"; transcript_id "MSTRG.91846.94"; exon_number "5";
chr2	StringTie	exon	249731	249844	1000	-	.	gene_id "MSTRG.91846"; transcript_id "MSTRG.91846.94"; exon_number "6";
chr2	StringTie	exon	253005	253115	1000	-	.	gene_id "MSTRG.91846"; transcript_id "MSTRG.91846.94"; exon_number "7";
chr2	StringTie	exon	263984	264397	1000	-	.	gene_id "MSTRG.91846"; transcript_id "MSTRG.91846.94"; exon_number "8";
chr2	StringTie	transcript	217413	264665	1000	-	.	gene_id "MSTRG.91846"; transcript_id "MSTRG.91846.95";
chr2	StringTie	exon	217413	219001	1000	-	.	gene_id "MSTRG.91846"; transcript_id "MSTRG.91846.95"; exon_number "1";
chr2	StringTie	exon	229966	230044	1000	-	.	gene_id "MSTRG.91846"; transcript_id "MSTRG.91846.95"; exon_number "2";
chr2	StringTie	exon	231023	231191	1000	-	.	gene_id "MSTRG.91846"; transcript_id "MSTRG.91846.95"; exon_number "3";
chr2	StringTie	exon	233101	233229	1000	-	.	gene_id "MSTRG.91846"; transcript_id "MSTRG.91846.95"; exon_number "4";
chr2	StringTie	exon	234160	234272	1000	-	.	gene_id "MSTRG.91846"; transcript_id "MSTRG.91846.95"; exon_number "5";
chr2	StringTie	exon	247538	247602	1000	-	.	gene_id "MSTRG.91846"; transcript_id "MSTRG.91846.95"; exon_number "6";
chr2	StringTie	exon	249731	249844	1000	-	.	gene_id "MSTRG.91846"; transcript_id "MSTRG.91846.95"; exon_number "7";
chr2	StringTie	exon	253005	253115	1000	-	.	gene_id "MSTRG.91846"; transcript_id "MSTRG.91846.95"; exon_number "8";
chr2	StringTie	exon	260085	260702	1000	-	.	gene_id "MSTRG.91846"; transcript_id "MSTRG.91846.95"; exon_number "9";
chr2	StringTie	exon	262631	262750	1000	-	.	gene_id "MSTRG.91846"; transcript_id "MSTRG.91846.95"; exon_number "10";
chr2	StringTie	exon	263211	263762	1000	-	.	gene_id "MSTRG.91846"; transcript_id "MSTRG.91846.95"; exon_number "11";
chr2	StringTie	exon	264633	264665	1000	-	.	gene_id "MSTRG.91846"; transcript_id "MSTRG.91846.95"; exon_number "12";
chr2	StringTie	transcript	217418	264376	1000	-	.	gene_id "MSTRG.91846"; transcript_id "MSTRG.91846.96";
chr2	StringTie	exon	217418	219001	1000	-	.	gene_id "MSTRG.91846"; transcript_id "MSTRG.91846.96"; exon_number "1";
chr2	StringTie	exon	224864	224920	1000	-	.	gene_id "MSTRG.91846"; transcript_id "MSTRG.91846.96"; exon_number "2";
chr2	StringTie	exon	229966	230044	1000	-	.	gene_id "MSTRG.91846"; transcript_id "MSTRG.91846.96"; exon_number "3";
chr2	StringTie	exon	231023	231191	1000	-	.	gene_id "MSTRG.91846"; transcript_id "MSTRG.91846.96"; exon_number "4";
chr2	StringTie	exon	234160	234272	1000	-	.	gene_id "MSTRG.91846"; transcript_id "MSTRG.91846.96"; exon_number "5";
chr2	StringTie	exon	247538	247602	1000	-	.	gene_id "MSTRG.91846"; transcript_id "MSTRG.91846.96"; exon_number "6";
chr2	StringTie	exon	249731	249844	1000	-	.	gene_id "MSTRG.91846"; transcript_id "MSTRG.91846.96"; exon_number "7";
chr2	StringTie	exon	253005	253115	1000	-	.	gene_id "MSTRG.91846"; transcript_id "MSTRG.91846.96"; exon_number "8";
chr2	StringTie	exon	256207	256690	1000	-	.	gene_id "MSTRG.91846"; transcript_id "MSTRG.91846.96"; exon_number "9";
chr2	StringTie	exon	260085	262786	1000	-	.	gene_id "MSTRG.91846"; transcript_id "MSTRG.91846.96"; exon_number "10";
chr2	StringTie	exon	263984	264376	1000	-	.	gene_id "MSTRG.91846"; transcript_id "MSTRG.91846.96"; exon_number "11";
chr2	StringTie	transcript	217420	264861	1000	-	.	gene_id "MSTRG.91846"; transcript_id "MSTRG.91846.97";
chr2	StringTie	exon	217420	219001	1000	-	.	gene_id "MSTRG.91846"; transcript_id "MSTRG.91846.97"; exon_number "1";
chr2	StringTie	exon	224864	224920	1000	-	.	gene_id "MSTRG.91846"; transcript_id "MSTRG.91846.97"; exon_number "2";
chr2	StringTie	exon	229966	230044	1000	-	.	gene_id "MSTRG.91846"; transcript_id "MSTRG.91846.97"; exon_number "3";
chr2	StringTie	exon	231023	231191	1000	-	.	gene_id "MSTRG.91846"; transcript_id "MSTRG.91846.97"; exon_number "4";
chr2	StringTie	exon	233101	233229	1000	-	.	gene_id "MSTRG.91846"; transcript_id "MSTRG.91846.97"; exon_number "5";
chr2	StringTie	exon	234160	234272	1000	-	.	gene_id "MSTRG.91846"; transcript_id "MSTRG.91846.97"; exon_number "6";
chr2	StringTie	exon	247538	247602	1000	-	.	gene_id "MSTRG.91846"; transcript_id "MSTRG.91846.97"; exon_number "7";
chr2	StringTie	exon	249731	249844	1000	-	.	gene_id "MSTRG.91846"; transcript_id "MSTRG.91846.97"; exon_number "8";
chr2	StringTie	exon	253005	253115	1000	-	.	gene_id "MSTRG.91846"; transcript_id "MSTRG.91846.97"; exon_number "9";
chr2	StringTie	exon	262631	262786	1000	-	.	gene_id "MSTRG.91846"; transcript_id "MSTRG.91846.97"; exon_number "10";
chr2	StringTie	exon	263211	263762	1000	-	.	gene_id "MSTRG.91846"; transcript_id "MSTRG.91846.97"; exon_number "11";
chr2	StringTie	exon	264782	264861	1000	-	.	gene_id "MSTRG.91846"; transcript_id "MSTRG.91846.97"; exon_number "12";
chr2	StringTie	transcript	217432	264395	1000	-	.	gene_id "MSTRG.91846"; transcript_id "MSTRG.91846.98";
chr2	StringTie	exon	217432	219001	1000	-	.	gene_id "MSTRG.91846"; transcript_id "MSTRG.91846.98"; exon_number "1";
chr2	StringTie	exon	224868	224920	1000	-	.	gene_id "MSTRG.91846"; transcript_id "MSTRG.91846.98"; exon_number "2";
chr2	StringTie	exon	229966	230044	1000	-	.	gene_id "MSTRG.91846"; transcript_id "MSTRG.91846.98"; exon_number "3";
chr2	StringTie	exon	231023	231191	1000	-	.	gene_id "MSTRG.91846"; transcript_id "MSTRG.91846.98"; exon_number "4";
chr2	StringTie	exon	233101	233229	1000	-	.	gene_id "MSTRG.91846"; transcript_id "MSTRG.91846.98"; exon_number "5";
chr2	StringTie	exon	234160	234272	1000	-	.	gene_id "MSTRG.91846"; transcript_id "MSTRG.91846.98"; exon_number "6";
chr2	StringTie	exon	247538	247602	1000	-	.	gene_id "MSTRG.91846"; transcript_id "MSTRG.91846.98"; exon_number "7";
chr2	StringTie	exon	249731	249844	1000	-	.	gene_id "MSTRG.91846"; transcript_id "MSTRG.91846.98"; exon_number "8";
chr2	StringTie	exon	253005	253115	1000	-	.	gene_id "MSTRG.91846"; transcript_id "MSTRG.91846.98"; exon_number "9";
chr2	StringTie	exon	262631	263762	1000	-	.	gene_id "MSTRG.91846"; transcript_id "MSTRG.91846.98"; exon_number "10";
chr2	StringTie	exon	263984	264395	1000	-	.	gene_id "MSTRG.91846"; transcript_id "MSTRG.91846.98"; exon_number "11";
chr2	StringTie	transcript	217433	264866	1000	-	.	gene_id "MSTRG.91846"; transcript_id "MSTRG.91846.99";
chr2	StringTie	exon	217433	219001	1000	-	.	gene_id "MSTRG.91846"; transcript_id "MSTRG.91846.99"; exon_number "1";
chr2	StringTie	exon	229966	230044	1000	-	.	gene_id "MSTRG.91846"; transcript_id "MSTRG.91846.99"; exon_number "2";
chr2	StringTie	exon	231023	231191	1000	-	.	gene_id "MSTRG.91846"; transcript_id "MSTRG.91846.99"; exon_number "3";
chr2	StringTie	exon	233101	233229	1000	-	.	gene_id "MSTRG.91846"; transcript_id "MSTRG.91846.99"; exon_number "4";
chr2	StringTie	exon	234160	234272	1000	-	.	gene_id "MSTRG.91846"; transcript_id "MSTRG.91846.99"; exon_number "5";
chr2	StringTie	exon	247538	247602	1000	-	.	gene_id "MSTRG.91846"; transcript_id "MSTRG.91846.99"; exon_number "6";
chr2	StringTie	exon	249731	249844	1000	-	.	gene_id "MSTRG.91846"; transcript_id "MSTRG.91846.99"; exon_number "7";
chr2	StringTie	exon	253005	253115	1000	-	.	gene_id "MSTRG.91846"; transcript_id "MSTRG.91846.99"; exon_number "8";
chr2	StringTie	exon	256207	256690	1000	-	.	gene_id "MSTRG.91846"; transcript_id "MSTRG.91846.99"; exon_number "9";
chr2	StringTie	exon	260085	262750	1000	-	.	gene_id "MSTRG.91846"; transcript_id "MSTRG.91846.99"; exon_number "10";
chr2	StringTie	exon	263211	263762	1000	-	.	gene_id "MSTRG.91846"; transcript_id "MSTRG.91846.99"; exon_number "11";
chr2	StringTie	exon	264782	264866	1000	-	.	gene_id "MSTRG.91846"; transcript_id "MSTRG.91846.99"; exon_number "12";
chr2	StringTie	transcript	218296	218831	1000	+	.	gene_id "MSTRG.91847"; transcript_id "MSTRG.91847.1";
chr2	StringTie	exon	218296	218340	1000	+	.	gene_id "MSTRG.91847"; transcript_id "MSTRG.91847.1"; exon_number "1";
chr2	StringTie	exon	218619	218831	1000	+	.	gene_id "MSTRG.91847"; transcript_id "MSTRG.91847.1"; exon_number "2";
chr2	StringTie	transcript	218512	218797	1000	+	.	gene_id "MSTRG.91847"; transcript_id "MSTRG.91847.2";
chr2	StringTie	exon	218512	218661	1000	+	.	gene_id "MSTRG.91847"; transcript_id "MSTRG.91847.2"; exon_number "1";
chr2	StringTie	exon	218684	218797	1000	+	.	gene_id "MSTRG.91847"; transcript_id "MSTRG.91847.2"; exon_number "2";
chr2	StringTie	transcript	264872	278283	1000	+	.	gene_id "MSTRG.91848"; transcript_id "ENST00000272065"; gene_name "ACP1"; ref_gene_id "ENSG00000143727";
chr2	StringTie	exon	264872	265007	1000	+	.	gene_id "MSTRG.91848"; transcript_id "ENST00000272065"; exon_number "1"; gene_name "ACP1"; ref_gene_id "ENSG00000143727";
chr2	StringTie	exon	271866	271939	1000	+	.	gene_id "MSTRG.91848"; transcript_id "ENST00000272065"; exon_number "2"; gene_name "ACP1"; ref_gene_id "ENSG00000143727";
chr2	StringTie	exon	272037	272150	1000	+	.	gene_id "MSTRG.91848"; transcript_id "ENST00000272065"; exon_number "3"; gene_name "ACP1"; ref_gene_id "ENSG00000143727";
chr2	StringTie	exon	275140	275201	1000	+	.	gene_id "MSTRG.91848"; transcript_id "ENST00000272065"; exon_number "4"; gene_name "ACP1"; ref_gene_id "ENSG00000143727";
chr2	StringTie	exon	276980	277085	1000	+	.	gene_id "MSTRG.91848"; transcript_id "ENST00000272065"; exon_number "5"; gene_name "ACP1"; ref_gene_id "ENSG00000143727";
chr2	StringTie	exon	277227	278283	1000	+	.	gene_id "MSTRG.91848"; transcript_id "ENST00000272065"; exon_number "6"; gene_name "ACP1"; ref_gene_id "ENSG00000143727";
chr2	StringTie	transcript	264869	278283	1000	+	.	gene_id "MSTRG.91848"; transcript_id "ENST00000272067"; gene_name "ACP1"; ref_gene_id "ENSG00000143727";
chr2	StringTie	exon	264869	265007	1000	+	.	gene_id "MSTRG.91848"; transcript_id "ENST00000272067"; exon_number "1"; gene_name "ACP1"; ref_gene_id "ENSG00000143727";
chr2	StringTie	exon	271866	271939	1000	+	.	gene_id "MSTRG.91848"; transcript_id "ENST00000272067"; exon_number "2"; gene_name "ACP1"; ref_gene_id "ENSG00000143727";
chr2	StringTie	exon	272192	272305	1000	+	.	gene_id "MSTRG.91848"; transcript_id "ENST00000272067"; exon_number "3"; gene_name "ACP1"; ref_gene_id "ENSG00000143727";
chr2	StringTie	exon	275140	275201	1000	+	.	gene_id "MSTRG.91848"; transcript_id "ENST00000272067"; exon_number "4"; gene_name "ACP1"; ref_gene_id "ENSG00000143727";
chr2	StringTie	exon	276980	277085	1000	+	.	gene_id "MSTRG.91848"; transcript_id "ENST00000272067"; exon_number "5"; gene_name "ACP1"; ref_gene_id "ENSG00000143727";
chr2	StringTie	exon	277227	278283	1000	+	.	gene_id "MSTRG.91848"; transcript_id "ENST00000272067"; exon_number "6"; gene_name "ACP1"; ref_gene_id "ENSG00000143727";
chr2	StringTie	transcript	264926	273155	1000	+	.	gene_id "MSTRG.91848"; transcript_id "ENST00000405233"; gene_name "ACP1"; ref_gene_id "ENSG00000143727";
chr2	StringTie	exon	264926	265007	1000	+	.	gene_id "MSTRG.91848"; transcript_id "ENST00000405233"; exon_number "1"; gene_name "ACP1"; ref_gene_id "ENSG00000143727";
chr2	StringTie	exon	271866	271939	1000	+	.	gene_id "MSTRG.91848"; transcript_id "ENST00000405233"; exon_number "2"; gene_name "ACP1"; ref_gene_id "ENSG00000143727";
chr2	StringTie	exon	272037	272065	1000	+	.	gene_id "MSTRG.91848"; transcript_id "ENST00000405233"; exon_number "3"; gene_name "ACP1"; ref_gene_id "ENSG00000143727";
chr2	StringTie	exon	272192	273155	1000	+	.	gene_id "MSTRG.91848"; transcript_id "ENST00000405233"; exon_number "4"; gene_name "ACP1"; ref_gene_id "ENSG00000143727";
chr2	StringTie	transcript	264919	275200	1000	+	.	gene_id "MSTRG.91848"; transcript_id "ENST00000405364"; gene_name "ACP1"; ref_gene_id "ENSG00000143727";
chr2	StringTie	exon	264919	265007	1000	+	.	gene_id "MSTRG.91848"; transcript_id "ENST00000405364"; exon_number "1"; gene_name "ACP1"; ref_gene_id "ENSG00000143727";
chr2	StringTie	exon	269301	269347	1000	+	.	gene_id "MSTRG.91848"; transcript_id "ENST00000405364"; exon_number "2"; gene_name "ACP1"; ref_gene_id "ENSG00000143727";
chr2	StringTie	exon	271866	271939	1000	+	.	gene_id "MSTRG.91848"; transcript_id "ENST00000405364"; exon_number "3"; gene_name "ACP1"; ref_gene_id "ENSG00000143727";
chr2	StringTie	exon	272037	272065	1000	+	.	gene_id "MSTRG.91848"; transcript_id "ENST00000405364"; exon_number "4"; gene_name "ACP1"; ref_gene_id "ENSG00000143727";
chr2	StringTie	exon	272192	272305	1000	+	.	gene_id "MSTRG.91848"; transcript_id "ENST00000405364"; exon_number "5"; gene_name "ACP1"; ref_gene_id "ENSG00000143727";
chr2	StringTie	exon	275140	275200	1000	+	.	gene_id "MSTRG.91848"; transcript_id "ENST00000405364"; exon_number "6"; gene_name "ACP1"; ref_gene_id "ENSG00000143727";
chr2	StringTie	transcript	264900	272557	1000	+	.	gene_id "MSTRG.91848"; transcript_id "ENST00000407983"; gene_name "ACP1"; ref_gene_id "ENSG00000143727";
chr2	StringTie	exon	264900	265007	1000	+	.	gene_id "MSTRG.91848"; transcript_id "ENST00000407983"; exon_number "1"; gene_name "ACP1"; ref_gene_id "ENSG00000143727";
chr2	StringTie	exon	271866	271939	1000	+	.	gene_id "MSTRG.91848"; transcript_id "ENST00000407983"; exon_number "2"; gene_name "ACP1"; ref_gene_id "ENSG00000143727";
chr2	StringTie	exon	272037	272557	1000	+	.	gene_id "MSTRG.91848"; transcript_id "ENST00000407983"; exon_number "3"; gene_name "ACP1"; ref_gene_id "ENSG00000143727";
chr2	StringTie	transcript	264893	277506	1000	+	.	gene_id "MSTRG.91848"; transcript_id "ENST00000413140"; gene_name "ACP1"; ref_gene_id "ENSG00000143727";
chr2	StringTie	exon	264893	265007	1000	+	.	gene_id "MSTRG.91848"; transcript_id "ENST00000413140"; exon_number "1"; gene_name "ACP1"; ref_gene_id "ENSG00000143727";
chr2	StringTie	exon	271866	271939	1000	+	.	gene_id "MSTRG.91848"; transcript_id "ENST00000413140"; exon_number "2"; gene_name "ACP1"; ref_gene_id "ENSG00000143727";
chr2	StringTie	exon	272037	272150	1000	+	.	gene_id "MSTRG.91848"; transcript_id "ENST00000413140"; exon_number "3"; gene_name "ACP1"; ref_gene_id "ENSG00000143727";
chr2	StringTie	exon	276980	277085	1000	+	.	gene_id "MSTRG.91848"; transcript_id "ENST00000413140"; exon_number "4"; gene_name "ACP1"; ref_gene_id "ENSG00000143727";
chr2	StringTie	exon	277227	277506	1000	+	.	gene_id "MSTRG.91848"; transcript_id "ENST00000413140"; exon_number "5"; gene_name "ACP1"; ref_gene_id "ENSG00000143727";
chr2	StringTie	transcript	286567	301515	1000	+	.	gene_id "MSTRG.91848"; transcript_id "ENST00000427831"; gene_name "AC079779.4"; ref_gene_id "ENSG00000228643";
chr2	StringTie	exon	286567	286624	1000	+	.	gene_id "MSTRG.91848"; transcript_id "ENST00000427831"; exon_number "1"; gene_name "AC079779.4"; ref_gene_id "ENSG00000228643";
chr2	StringTie	exon	287009	287114	1000	+	.	gene_id "MSTRG.91848"; transcript_id "ENST00000427831"; exon_number "2"; gene_name "AC079779.4"; ref_gene_id "ENSG00000228643";
chr2	StringTie	exon	290678	290751	1000	+	.	gene_id "MSTRG.91848"; transcript_id "ENST00000427831"; exon_number "3"; gene_name "AC079779.4"; ref_gene_id "ENSG00000228643";
chr2	StringTie	exon	301362	301515	1000	+	.	gene_id "MSTRG.91848"; transcript_id "ENST00000427831"; exon_number "4"; gene_name "AC079779.4"; ref_gene_id "ENSG00000228643";
chr2	StringTie	transcript	317912	336465	1000	+	.	gene_id "MSTRG.91848"; transcript_id "ENST00000430529"; gene_name "AC079779.6"; ref_gene_id "ENSG00000233684";
chr2	StringTie	exon	317912	318063	1000	+	.	gene_id "MSTRG.91848"; transcript_id "ENST00000430529"; exon_number "1"; gene_name "AC079779.6"; ref_gene_id "ENSG00000233684";
chr2	StringTie	exon	335773	336465	1000	+	.	gene_id "MSTRG.91848"; transcript_id "ENST00000430529"; exon_number "2"; gene_name "AC079779.6"; ref_gene_id "ENSG00000233684";
chr2	StringTie	transcript	318053	342118	1000	+	.	gene_id "MSTRG.91848"; transcript_id "ENST00000436808"; gene_name "AC079779.6"; ref_gene_id "ENSG00000233684";
chr2	StringTie	exon	318053	318063	1000	+	.	gene_id "MSTRG.91848"; transcript_id "ENST00000436808"; exon_number "1"; gene_name "AC079779.6"; ref_gene_id "ENSG00000233684";
chr2	StringTie	exon	335773	335954	1000	+	.	gene_id "MSTRG.91848"; transcript_id "ENST00000436808"; exon_number "2"; gene_name "AC079779.6"; ref_gene_id "ENSG00000233684";
chr2	StringTie	exon	339828	339935	1000	+	.	gene_id "MSTRG.91848"; transcript_id "ENST00000436808"; exon_number "3"; gene_name "AC079779.6"; ref_gene_id "ENSG00000233684";
chr2	StringTie	exon	341567	342118	1000	+	.	gene_id "MSTRG.91848"; transcript_id "ENST00000436808"; exon_number "4"; gene_name "AC079779.6"; ref_gene_id "ENSG00000233684";
chr2	StringTie	transcript	264916	272630	1000	+	.	gene_id "MSTRG.91848"; transcript_id "ENST00000439645"; gene_name "ACP1"; ref_gene_id "ENSG00000143727";
chr2	StringTie	exon	264916	265007	1000	+	.	gene_id "MSTRG.91848"; transcript_id "ENST00000439645"; exon_number "1"; gene_name "ACP1"; ref_gene_id "ENSG00000143727";
chr2	StringTie	exon	271866	271939	1000	+	.	gene_id "MSTRG.91848"; transcript_id "ENST00000439645"; exon_number "2"; gene_name "ACP1"; ref_gene_id "ENSG00000143727";
chr2	StringTie	exon	272192	272630	1000	+	.	gene_id "MSTRG.91848"; transcript_id "ENST00000439645"; exon_number "3"; gene_name "ACP1"; ref_gene_id "ENSG00000143727";
chr2	StringTie	transcript	264900	277261	1000	+	.	gene_id "MSTRG.91848"; transcript_id "ENST00000442386"; gene_name "ACP1"; ref_gene_id "ENSG00000143727";
chr2	StringTie	exon	264900	265007	1000	+	.	gene_id "MSTRG.91848"; transcript_id "ENST00000442386"; exon_number "1"; gene_name "ACP1"; ref_gene_id "ENSG00000143727";
chr2	StringTie	exon	269301	269347	1000	+	.	gene_id "MSTRG.91848"; transcript_id "ENST00000442386"; exon_number "2"; gene_name "ACP1"; ref_gene_id "ENSG00000143727";
chr2	StringTie	exon	271866	271939	1000	+	.	gene_id "MSTRG.91848"; transcript_id "ENST00000442386"; exon_number "3"; gene_name "ACP1"; ref_gene_id "ENSG00000143727";
chr2	StringTie	exon	272037	272150	1000	+	.	gene_id "MSTRG.91848"; transcript_id "ENST00000442386"; exon_number "4"; gene_name "ACP1"; ref_gene_id "ENSG00000143727";
chr2	StringTie	exon	275140	275201	1000	+	.	gene_id "MSTRG.91848"; transcript_id "ENST00000442386"; exon_number "5"; gene_name "ACP1"; ref_gene_id "ENSG00000143727";
chr2	StringTie	exon	276980	277085	1000	+	.	gene_id "MSTRG.91848"; transcript_id "ENST00000442386"; exon_number "6"; gene_name "ACP1"; ref_gene_id "ENSG00000143727";
chr2	StringTie	exon	277227	277261	1000	+	.	gene_id "MSTRG.91848"; transcript_id "ENST00000442386"; exon_number "7"; gene_name "ACP1"; ref_gene_id "ENSG00000143727";
chr2	StringTie	transcript	286419	287496	1000	+	.	gene_id "MSTRG.91848"; transcript_id "ENST00000450709"; gene_name "AC079779.4"; ref_gene_id "ENSG00000228643";
chr2	StringTie	exon	286419	286624	1000	+	.	gene_id "MSTRG.91848"; transcript_id "ENST00000450709"; exon_number "1"; gene_name "AC079779.4"; ref_gene_id "ENSG00000228643";
chr2	StringTie	exon	287009	287496	1000	+	.	gene_id "MSTRG.91848"; transcript_id "ENST00000450709"; exon_number "2"; gene_name "AC079779.4"; ref_gene_id "ENSG00000228643";
chr2	StringTie	transcript	264965	277375	1000	+	.	gene_id "MSTRG.91848"; transcript_id "ENST00000453390"; gene_name "ACP1"; ref_gene_id "ENSG00000143727";
chr2	StringTie	exon	264965	265007	1000	+	.	gene_id "MSTRG.91848"; transcript_id "ENST00000453390"; exon_number "1"; gene_name "ACP1"; ref_gene_id "ENSG00000143727";
chr2	StringTie	exon	271866	271939	1000	+	.	gene_id "MSTRG.91848"; transcript_id "ENST00000453390"; exon_number "2"; gene_name "ACP1"; ref_gene_id "ENSG00000143727";
chr2	StringTie	exon	272037	272065	1000	+	.	gene_id "MSTRG.91848"; transcript_id "ENST00000453390"; exon_number "3"; gene_name "ACP1"; ref_gene_id "ENSG00000143727";
chr2	StringTie	exon	272192	272305	1000	+	.	gene_id "MSTRG.91848"; transcript_id "ENST00000453390"; exon_number "4"; gene_name "ACP1"; ref_gene_id "ENSG00000143727";
chr2	StringTie	exon	275140	275201	1000	+	.	gene_id "MSTRG.91848"; transcript_id "ENST00000453390"; exon_number "5"; gene_name "ACP1"; ref_gene_id "ENSG00000143727";
chr2	StringTie	exon	276980	277085	1000	+	.	gene_id "MSTRG.91848"; transcript_id "ENST00000453390"; exon_number "6"; gene_name "ACP1"; ref_gene_id "ENSG00000143727";
chr2	StringTie	exon	277227	277375	1000	+	.	gene_id "MSTRG.91848"; transcript_id "ENST00000453390"; exon_number "7"; gene_name "ACP1"; ref_gene_id "ENSG00000143727";
chr2	StringTie	transcript	274573	277506	1000	+	.	gene_id "MSTRG.91848"; transcript_id "ENST00000463831"; gene_name "ACP1"; ref_gene_id "ENSG00000143727";
chr2	StringTie	exon	274573	275201	1000	+	.	gene_id "MSTRG.91848"; transcript_id "ENST00000463831"; exon_number "1"; gene_name "ACP1"; ref_gene_id "ENSG00000143727";
chr2	StringTie	exon	276980	277085	1000	+	.	gene_id "MSTRG.91848"; transcript_id "ENST00000463831"; exon_number "2"; gene_name "ACP1"; ref_gene_id "ENSG00000143727";
chr2	StringTie	exon	277227	277506	1000	+	.	gene_id "MSTRG.91848"; transcript_id "ENST00000463831"; exon_number "3"; gene_name "ACP1"; ref_gene_id "ENSG00000143727";
chr2	StringTie	transcript	264936	275611	1000	+	.	gene_id "MSTRG.91848"; transcript_id "ENST00000480874"; gene_name "ACP1"; ref_gene_id "ENSG00000143727";
chr2	StringTie	exon	264936	265007	1000	+	.	gene_id "MSTRG.91848"; transcript_id "ENST00000480874"; exon_number "1"; gene_name "ACP1"; ref_gene_id "ENSG00000143727";
chr2	StringTie	exon	271866	271939	1000	+	.	gene_id "MSTRG.91848"; transcript_id "ENST00000480874"; exon_number "2"; gene_name "ACP1"; ref_gene_id "ENSG00000143727";
chr2	StringTie	exon	272037	272150	1000	+	.	gene_id "MSTRG.91848"; transcript_id "ENST00000480874"; exon_number "3"; gene_name "ACP1"; ref_gene_id "ENSG00000143727";
chr2	StringTie	exon	275140	275611	1000	+	.	gene_id "MSTRG.91848"; transcript_id "ENST00000480874"; exon_number "4"; gene_name "ACP1"; ref_gene_id "ENSG00000143727";
chr2	StringTie	transcript	264140	264922	1000	+	.	gene_id "MSTRG.91848"; transcript_id "ENST00000484125"; gene_name "ACP1"; ref_gene_id "ENSG00000143727";
chr2	StringTie	exon	264140	264498	1000	+	.	gene_id "MSTRG.91848"; transcript_id "ENST00000484125"; exon_number "1"; gene_name "ACP1"; ref_gene_id "ENSG00000143727";
chr2	StringTie	exon	264723	264922	1000	+	.	gene_id "MSTRG.91848"; transcript_id "ENST00000484125"; exon_number "2"; gene_name "ACP1"; ref_gene_id "ENSG00000143727";
chr2	StringTie	transcript	265205	277369	1000	+	.	gene_id "MSTRG.91848"; transcript_id "ENST00000484464"; gene_name "ACP1"; ref_gene_id "ENSG00000143727";
chr2	StringTie	exon	265205	265278	1000	+	.	gene_id "MSTRG.91848"; transcript_id "ENST00000484464"; exon_number "1"; gene_name "ACP1"; ref_gene_id "ENSG00000143727";
chr2	StringTie	exon	271866	271939	1000	+	.	gene_id "MSTRG.91848"; transcript_id "ENST00000484464"; exon_number "2"; gene_name "ACP1"; ref_gene_id "ENSG00000143727";
chr2	StringTie	exon	272037	272150	1000	+	.	gene_id "MSTRG.91848"; transcript_id "ENST00000484464"; exon_number "3"; gene_name "ACP1"; ref_gene_id "ENSG00000143727";
chr2	StringTie	exon	275140	275201	1000	+	.	gene_id "MSTRG.91848"; transcript_id "ENST00000484464"; exon_number "4"; gene_name "ACP1"; ref_gene_id "ENSG00000143727";
chr2	StringTie	exon	276980	277085	1000	+	.	gene_id "MSTRG.91848"; transcript_id "ENST00000484464"; exon_number "5"; gene_name "ACP1"; ref_gene_id "ENSG00000143727";
chr2	StringTie	exon	277227	277369	1000	+	.	gene_id "MSTRG.91848"; transcript_id "ENST00000484464"; exon_number "6"; gene_name "ACP1"; ref_gene_id "ENSG00000143727";
chr2	StringTie	transcript	263927	287830	1000	+	.	gene_id "MSTRG.91848"; transcript_id "MSTRG.91848.1";
chr2	StringTie	exon	263927	263949	1000	+	.	gene_id "MSTRG.91848"; transcript_id "MSTRG.91848.1"; exon_number "1";
chr2	StringTie	exon	264031	264498	1000	+	.	gene_id "MSTRG.91848"; transcript_id "MSTRG.91848.1"; exon_number "2";
chr2	StringTie	exon	264723	265007	1000	+	.	gene_id "MSTRG.91848"; transcript_id "MSTRG.91848.1"; exon_number "3";
chr2	StringTie	exon	271866	271939	1000	+	.	gene_id "MSTRG.91848"; transcript_id "MSTRG.91848.1"; exon_number "4";
chr2	StringTie	exon	272037	272150	1000	+	.	gene_id "MSTRG.91848"; transcript_id "MSTRG.91848.1"; exon_number "5";
chr2	StringTie	exon	275140	275201	1000	+	.	gene_id "MSTRG.91848"; transcript_id "MSTRG.91848.1"; exon_number "6";
chr2	StringTie	exon	276980	277085	1000	+	.	gene_id "MSTRG.91848"; transcript_id "MSTRG.91848.1"; exon_number "7";
chr2	StringTie	exon	277227	277372	1000	+	.	gene_id "MSTRG.91848"; transcript_id "MSTRG.91848.1"; exon_number "8";
chr2	StringTie	exon	286129	286624	1000	+	.	gene_id "MSTRG.91848"; transcript_id "MSTRG.91848.1"; exon_number "9";
chr2	StringTie	exon	287009	287114	1000	+	.	gene_id "MSTRG.91848"; transcript_id "MSTRG.91848.1"; exon_number "10";
chr2	StringTie	exon	287547	287830	1000	+	.	gene_id "MSTRG.91848"; transcript_id "MSTRG.91848.1"; exon_number "11";
chr2	StringTie	transcript	264126	279459	1000	+	.	gene_id "MSTRG.91848"; transcript_id "MSTRG.91848.10";
chr2	StringTie	exon	264126	264498	1000	+	.	gene_id "MSTRG.91848"; transcript_id "MSTRG.91848.10"; exon_number "1";
chr2	StringTie	exon	264723	265072	1000	+	.	gene_id "MSTRG.91848"; transcript_id "MSTRG.91848.10"; exon_number "2";
chr2	StringTie	exon	271866	271939	1000	+	.	gene_id "MSTRG.91848"; transcript_id "MSTRG.91848.10"; exon_number "3";
chr2	StringTie	exon	272192	272305	1000	+	.	gene_id "MSTRG.91848"; transcript_id "MSTRG.91848.10"; exon_number "4";
chr2	StringTie	exon	275140	275201	1000	+	.	gene_id "MSTRG.91848"; transcript_id "MSTRG.91848.10"; exon_number "5";
chr2	StringTie	exon	276980	277085	1000	+	.	gene_id "MSTRG.91848"; transcript_id "MSTRG.91848.10"; exon_number "6";
chr2	StringTie	exon	277227	279459	1000	+	.	gene_id "MSTRG.91848"; transcript_id "MSTRG.91848.10"; exon_number "7";
chr2	StringTie	transcript	264135	278956	1000	+	.	gene_id "MSTRG.91848"; transcript_id "MSTRG.91848.11";
chr2	StringTie	exon	264135	264498	1000	+	.	gene_id "MSTRG.91848"; transcript_id "MSTRG.91848.11"; exon_number "1";
chr2	StringTie	exon	264723	265007	1000	+	.	gene_id "MSTRG.91848"; transcript_id "MSTRG.91848.11"; exon_number "2";
chr2	StringTie	exon	271893	271939	1000	+	.	gene_id "MSTRG.91848"; transcript_id "MSTRG.91848.11"; exon_number "3";
chr2	StringTie	exon	272192	272305	1000	+	.	gene_id "MSTRG.91848"; transcript_id "MSTRG.91848.11"; exon_number "4";
chr2	StringTie	exon	275140	275201	1000	+	.	gene_id "MSTRG.91848"; transcript_id "MSTRG.91848.11"; exon_number "5";
chr2	StringTie	exon	276980	277085	1000	+	.	gene_id "MSTRG.91848"; transcript_id "MSTRG.91848.11"; exon_number "6";
chr2	StringTie	exon	277227	278956	1000	+	.	gene_id "MSTRG.91848"; transcript_id "MSTRG.91848.11"; exon_number "7";
chr2	StringTie	transcript	264135	278374	1000	+	.	gene_id "MSTRG.91848"; transcript_id "MSTRG.91848.12";
chr2	StringTie	exon	264135	264498	1000	+	.	gene_id "MSTRG.91848"; transcript_id "MSTRG.91848.12"; exon_number "1";
chr2	StringTie	exon	264665	265007	1000	+	.	gene_id "MSTRG.91848"; transcript_id "MSTRG.91848.12"; exon_number "2";
chr2	StringTie	exon	271866	271939	1000	+	.	gene_id "MSTRG.91848"; transcript_id "MSTRG.91848.12"; exon_number "3";
chr2	StringTie	exon	272037	272150	1000	+	.	gene_id "MSTRG.91848"; transcript_id "MSTRG.91848.12"; exon_number "4";
chr2	StringTie	exon	275140	275201	1000	+	.	gene_id "MSTRG.91848"; transcript_id "MSTRG.91848.12"; exon_number "5";
chr2	StringTie	exon	276980	277085	1000	+	.	gene_id "MSTRG.91848"; transcript_id "MSTRG.91848.12"; exon_number "6";
chr2	StringTie	exon	277227	278374	1000	+	.	gene_id "MSTRG.91848"; transcript_id "MSTRG.91848.12"; exon_number "7";
chr2	StringTie	transcript	264135	279374	1000	+	.	gene_id "MSTRG.91848"; transcript_id "MSTRG.91848.13";
chr2	StringTie	exon	264135	264498	1000	+	.	gene_id "MSTRG.91848"; transcript_id "MSTRG.91848.13"; exon_number "1";
chr2	StringTie	exon	264790	265007	1000	+	.	gene_id "MSTRG.91848"; transcript_id "MSTRG.91848.13"; exon_number "2";
chr2	StringTie	exon	271866	271939	1000	+	.	gene_id "MSTRG.91848"; transcript_id "MSTRG.91848.13"; exon_number "3";
chr2	StringTie	exon	272037	272150	1000	+	.	gene_id "MSTRG.91848"; transcript_id "MSTRG.91848.13"; exon_number "4";
chr2	StringTie	exon	275140	275201	1000	+	.	gene_id "MSTRG.91848"; transcript_id "MSTRG.91848.13"; exon_number "5";
chr2	StringTie	exon	276980	277085	1000	+	.	gene_id "MSTRG.91848"; transcript_id "MSTRG.91848.13"; exon_number "6";
chr2	StringTie	exon	277227	279374	1000	+	.	gene_id "MSTRG.91848"; transcript_id "MSTRG.91848.13"; exon_number "7";
chr2	StringTie	transcript	264135	287690	1000	+	.	gene_id "MSTRG.91848"; transcript_id "MSTRG.91848.14";
chr2	StringTie	exon	264135	264498	1000	+	.	gene_id "MSTRG.91848"; transcript_id "MSTRG.91848.14"; exon_number "1";
chr2	StringTie	exon	264790	265007	1000	+	.	gene_id "MSTRG.91848"; transcript_id "MSTRG.91848.14"; exon_number "2";
chr2	StringTie	exon	271866	271939	1000	+	.	gene_id "MSTRG.91848"; transcript_id "MSTRG.91848.14"; exon_number "3";
chr2	StringTie	exon	272037	272065	1000	+	.	gene_id "MSTRG.91848"; transcript_id "MSTRG.91848.14"; exon_number "4";
chr2	StringTie	exon	272192	272305	1000	+	.	gene_id "MSTRG.91848"; transcript_id "MSTRG.91848.14"; exon_number "5";
chr2	StringTie	exon	275140	275201	1000	+	.	gene_id "MSTRG.91848"; transcript_id "MSTRG.91848.14"; exon_number "6";
chr2	StringTie	exon	276980	277085	1000	+	.	gene_id "MSTRG.91848"; transcript_id "MSTRG.91848.14"; exon_number "7";
chr2	StringTie	exon	277227	277372	1000	+	.	gene_id "MSTRG.91848"; transcript_id "MSTRG.91848.14"; exon_number "8";
chr2	StringTie	exon	286129	286624	1000	+	.	gene_id "MSTRG.91848"; transcript_id "MSTRG.91848.14"; exon_number "9";
chr2	StringTie	exon	287550	287690	1000	+	.	gene_id "MSTRG.91848"; transcript_id "MSTRG.91848.14"; exon_number "10";
chr2	StringTie	transcript	264135	305100	1000	+	.	gene_id "MSTRG.91848"; transcript_id "MSTRG.91848.15";
chr2	StringTie	exon	264135	264498	1000	+	.	gene_id "MSTRG.91848"; transcript_id "MSTRG.91848.15"; exon_number "1";
chr2	StringTie	exon	264723	265007	1000	+	.	gene_id "MSTRG.91848"; transcript_id "MSTRG.91848.15"; exon_number "2";
chr2	StringTie	exon	271866	271939	1000	+	.	gene_id "MSTRG.91848"; transcript_id "MSTRG.91848.15"; exon_number "3";
chr2	StringTie	exon	272037	272065	1000	+	.	gene_id "MSTRG.91848"; transcript_id "MSTRG.91848.15"; exon_number "4";
chr2	StringTie	exon	272192	272305	1000	+	.	gene_id "MSTRG.91848"; transcript_id "MSTRG.91848.15"; exon_number "5";
chr2	StringTie	exon	275140	275201	1000	+	.	gene_id "MSTRG.91848"; transcript_id "MSTRG.91848.15"; exon_number "6";
chr2	StringTie	exon	276980	277085	1000	+	.	gene_id "MSTRG.91848"; transcript_id "MSTRG.91848.15"; exon_number "7";
chr2	StringTie	exon	277227	277309	1000	+	.	gene_id "MSTRG.91848"; transcript_id "MSTRG.91848.15"; exon_number "8";
chr2	StringTie	exon	286129	286243	1000	+	.	gene_id "MSTRG.91848"; transcript_id "MSTRG.91848.15"; exon_number "9";
chr2	StringTie	exon	286327	286624	1000	+	.	gene_id "MSTRG.91848"; transcript_id "MSTRG.91848.15"; exon_number "10";
chr2	StringTie	exon	290678	291216	1000	+	.	gene_id "MSTRG.91848"; transcript_id "MSTRG.91848.15"; exon_number "11";
chr2	StringTie	exon	292148	297049	1000	+	.	gene_id "MSTRG.91848"; transcript_id "MSTRG.91848.15"; exon_number "12";
chr2	StringTie	exon	301362	305100	1000	+	.	gene_id "MSTRG.91848"; transcript_id "MSTRG.91848.15"; exon_number "13";
chr2	StringTie	transcript	264135	278301	1000	+	.	gene_id "MSTRG.91848"; transcript_id "MSTRG.91848.16";
chr2	StringTie	exon	264135	264498	1000	+	.	gene_id "MSTRG.91848"; transcript_id "MSTRG.91848.16"; exon_number "1";
chr2	StringTie	exon	264790	265007	1000	+	.	gene_id "MSTRG.91848"; transcript_id "MSTRG.91848.16"; exon_number "2";
chr2	StringTie	exon	271866	271939	1000	+	.	gene_id "MSTRG.91848"; transcript_id "MSTRG.91848.16"; exon_number "3";
chr2	StringTie	exon	272192	272305	1000	+	.	gene_id "MSTRG.91848"; transcript_id "MSTRG.91848.16"; exon_number "4";
chr2	StringTie	exon	275140	275201	1000	+	.	gene_id "MSTRG.91848"; transcript_id "MSTRG.91848.16"; exon_number "5";
chr2	StringTie	exon	276980	277085	1000	+	.	gene_id "MSTRG.91848"; transcript_id "MSTRG.91848.16"; exon_number "6";
chr2	StringTie	exon	277227	278301	1000	+	.	gene_id "MSTRG.91848"; transcript_id "MSTRG.91848.16"; exon_number "7";
chr2	StringTie	transcript	264135	278307	1000	+	.	gene_id "MSTRG.91848"; transcript_id "MSTRG.91848.17";
chr2	StringTie	exon	264135	264498	1000	+	.	gene_id "MSTRG.91848"; transcript_id "MSTRG.91848.17"; exon_number "1";
chr2	StringTie	exon	264739	265007	1000	+	.	gene_id "MSTRG.91848"; transcript_id "MSTRG.91848.17"; exon_number "2";
chr2	StringTie	exon	271866	271939	1000	+	.	gene_id "MSTRG.91848"; transcript_id "MSTRG.91848.17"; exon_number "3";
chr2	StringTie	exon	272037	272150	1000	+	.	gene_id "MSTRG.91848"; transcript_id "MSTRG.91848.17"; exon_number "4";
chr2	StringTie	exon	275140	275201	1000	+	.	gene_id "MSTRG.91848"; transcript_id "MSTRG.91848.17"; exon_number "5";
chr2	StringTie	exon	276980	277085	1000	+	.	gene_id "MSTRG.91848"; transcript_id "MSTRG.91848.17"; exon_number "6";
chr2	StringTie	exon	277227	278307	1000	+	.	gene_id "MSTRG.91848"; transcript_id "MSTRG.91848.17"; exon_number "7";
chr2	StringTie	transcript	264136	278889	1000	+	.	gene_id "MSTRG.91848"; transcript_id "MSTRG.91848.18";
chr2	StringTie	exon	264136	264498	1000	+	.	gene_id "MSTRG.91848"; transcript_id "MSTRG.91848.18"; exon_number "1";
chr2	StringTie	exon	264723	265007	1000	+	.	gene_id "MSTRG.91848"; transcript_id "MSTRG.91848.18"; exon_number "2";
chr2	StringTie	exon	271893	271939	1000	+	.	gene_id "MSTRG.91848"; transcript_id "MSTRG.91848.18"; exon_number "3";
chr2	StringTie	exon	272037	272150	1000	+	.	gene_id "MSTRG.91848"; transcript_id "MSTRG.91848.18"; exon_number "4";
chr2	StringTie	exon	275140	275201	1000	+	.	gene_id "MSTRG.91848"; transcript_id "MSTRG.91848.18"; exon_number "5";
chr2	StringTie	exon	276980	277085	1000	+	.	gene_id "MSTRG.91848"; transcript_id "MSTRG.91848.18"; exon_number "6";
chr2	StringTie	exon	277227	278889	1000	+	.	gene_id "MSTRG.91848"; transcript_id "MSTRG.91848.18"; exon_number "7";
chr2	StringTie	transcript	264136	278287	1000	+	.	gene_id "MSTRG.91848"; transcript_id "MSTRG.91848.19";
chr2	StringTie	exon	264136	264429	1000	+	.	gene_id "MSTRG.91848"; transcript_id "MSTRG.91848.19"; exon_number "1";
chr2	StringTie	exon	264790	265007	1000	+	.	gene_id "MSTRG.91848"; transcript_id "MSTRG.91848.19"; exon_number "2";
chr2	StringTie	exon	271866	271939	1000	+	.	gene_id "MSTRG.91848"; transcript_id "MSTRG.91848.19"; exon_number "3";
chr2	StringTie	exon	272037	272150	1000	+	.	gene_id "MSTRG.91848"; transcript_id "MSTRG.91848.19"; exon_number "4";
chr2	StringTie	exon	275140	275201	1000	+	.	gene_id "MSTRG.91848"; transcript_id "MSTRG.91848.19"; exon_number "5";
chr2	StringTie	exon	276980	277085	1000	+	.	gene_id "MSTRG.91848"; transcript_id "MSTRG.91848.19"; exon_number "6";
chr2	StringTie	exon	277227	278287	1000	+	.	gene_id "MSTRG.91848"; transcript_id "MSTRG.91848.19"; exon_number "7";
chr2	StringTie	transcript	263972	305100	1000	+	.	gene_id "MSTRG.91848"; transcript_id "MSTRG.91848.2";
chr2	StringTie	exon	263972	264017	1000	+	.	gene_id "MSTRG.91848"; transcript_id "MSTRG.91848.2"; exon_number "1";
chr2	StringTie	exon	264214	264498	1000	+	.	gene_id "MSTRG.91848"; transcript_id "MSTRG.91848.2"; exon_number "2";
chr2	StringTie	exon	264723	265007	1000	+	.	gene_id "MSTRG.91848"; transcript_id "MSTRG.91848.2"; exon_number "3";
chr2	StringTie	exon	271866	271939	1000	+	.	gene_id "MSTRG.91848"; transcript_id "MSTRG.91848.2"; exon_number "4";
chr2	StringTie	exon	272192	272305	1000	+	.	gene_id "MSTRG.91848"; transcript_id "MSTRG.91848.2"; exon_number "5";
chr2	StringTie	exon	275140	275201	1000	+	.	gene_id "MSTRG.91848"; transcript_id "MSTRG.91848.2"; exon_number "6";
chr2	StringTie	exon	276980	277085	1000	+	.	gene_id "MSTRG.91848"; transcript_id "MSTRG.91848.2"; exon_number "7";
chr2	StringTie	exon	277227	277372	1000	+	.	gene_id "MSTRG.91848"; transcript_id "MSTRG.91848.2"; exon_number "8";
chr2	StringTie	exon	286129	286243	1000	+	.	gene_id "MSTRG.91848"; transcript_id "MSTRG.91848.2"; exon_number "9";
chr2	StringTie	exon	286353	286624	1000	+	.	gene_id "MSTRG.91848"; transcript_id "MSTRG.91848.2"; exon_number "10";
chr2	StringTie	exon	290678	290751	1000	+	.	gene_id "MSTRG.91848"; transcript_id "MSTRG.91848.2"; exon_number "11";
chr2	StringTie	exon	290985	291216	1000	+	.	gene_id "MSTRG.91848"; transcript_id "MSTRG.91848.2"; exon_number "12";
chr2	StringTie	exon	292148	297049	1000	+	.	gene_id "MSTRG.91848"; transcript_id "MSTRG.91848.2"; exon_number "13";
chr2	StringTie	exon	301362	305100	1000	+	.	gene_id "MSTRG.91848"; transcript_id "MSTRG.91848.2"; exon_number "14";
chr2	StringTie	transcript	264137	278373	1000	+	.	gene_id "MSTRG.91848"; transcript_id "MSTRG.91848.20";
chr2	StringTie	exon	264137	264472	1000	+	.	gene_id "MSTRG.91848"; transcript_id "MSTRG.91848.20"; exon_number "1";
chr2	StringTie	exon	264790	265007	1000	+	.	gene_id "MSTRG.91848"; transcript_id "MSTRG.91848.20"; exon_number "2";
chr2	StringTie	exon	271866	271939	1000	+	.	gene_id "MSTRG.91848"; transcript_id "MSTRG.91848.20"; exon_number "3";
chr2	StringTie	exon	272192	272305	1000	+	.	gene_id "MSTRG.91848"; transcript_id "MSTRG.91848.20"; exon_number "4";
chr2	StringTie	exon	275140	275201	1000	+	.	gene_id "MSTRG.91848"; transcript_id "MSTRG.91848.20"; exon_number "5";
chr2	StringTie	exon	276980	277085	1000	+	.	gene_id "MSTRG.91848"; transcript_id "MSTRG.91848.20"; exon_number "6";
chr2	StringTie	exon	277227	278373	1000	+	.	gene_id "MSTRG.91848"; transcript_id "MSTRG.91848.20"; exon_number "7";
chr2	StringTie	transcript	264140	278307	1000	+	.	gene_id "MSTRG.91848"; transcript_id "MSTRG.91848.21";
chr2	StringTie	exon	264140	264498	1000	+	.	gene_id "MSTRG.91848"; transcript_id "MSTRG.91848.21"; exon_number "1";
chr2	StringTie	exon	264723	265007	1000	+	.	gene_id "MSTRG.91848"; transcript_id "MSTRG.91848.21"; exon_number "2";
chr2	StringTie	exon	271866	271939	1000	+	.	gene_id "MSTRG.91848"; transcript_id "MSTRG.91848.21"; exon_number "3";
chr2	StringTie	exon	272192	272305	1000	+	.	gene_id "MSTRG.91848"; transcript_id "MSTRG.91848.21"; exon_number "4";
chr2	StringTie	exon	275140	275201	1000	+	.	gene_id "MSTRG.91848"; transcript_id "MSTRG.91848.21"; exon_number "5";
chr2	StringTie	exon	276980	277085	1000	+	.	gene_id "MSTRG.91848"; transcript_id "MSTRG.91848.21"; exon_number "6";
chr2	StringTie	exon	277192	278307	1000	+	.	gene_id "MSTRG.91848"; transcript_id "MSTRG.91848.21"; exon_number "7";
chr2	StringTie	transcript	264141	278284	1000	+	.	gene_id "MSTRG.91848"; transcript_id "MSTRG.91848.23";
chr2	StringTie	exon	264141	264472	1000	+	.	gene_id "MSTRG.91848"; transcript_id "MSTRG.91848.23"; exon_number "1";
chr2	StringTie	exon	264723	265007	1000	+	.	gene_id "MSTRG.91848"; transcript_id "MSTRG.91848.23"; exon_number "2";
chr2	StringTie	exon	271866	271939	1000	+	.	gene_id "MSTRG.91848"; transcript_id "MSTRG.91848.23"; exon_number "3";
chr2	StringTie	exon	272037	272150	1000	+	.	gene_id "MSTRG.91848"; transcript_id "MSTRG.91848.23"; exon_number "4";
chr2	StringTie	exon	275140	275201	1000	+	.	gene_id "MSTRG.91848"; transcript_id "MSTRG.91848.23"; exon_number "5";
chr2	StringTie	exon	276980	277085	1000	+	.	gene_id "MSTRG.91848"; transcript_id "MSTRG.91848.23"; exon_number "6";
chr2	StringTie	exon	277227	278284	1000	+	.	gene_id "MSTRG.91848"; transcript_id "MSTRG.91848.23"; exon_number "7";
chr2	StringTie	transcript	264141	278318	1000	+	.	gene_id "MSTRG.91848"; transcript_id "MSTRG.91848.24";
chr2	StringTie	exon	264141	264498	1000	+	.	gene_id "MSTRG.91848"; transcript_id "MSTRG.91848.24"; exon_number "1";
chr2	StringTie	exon	264748	265007	1000	+	.	gene_id "MSTRG.91848"; transcript_id "MSTRG.91848.24"; exon_number "2";
chr2	StringTie	exon	271866	271939	1000	+	.	gene_id "MSTRG.91848"; transcript_id "MSTRG.91848.24"; exon_number "3";
chr2	StringTie	exon	272192	272305	1000	+	.	gene_id "MSTRG.91848"; transcript_id "MSTRG.91848.24"; exon_number "4";
chr2	StringTie	exon	275140	275201	1000	+	.	gene_id "MSTRG.91848"; transcript_id "MSTRG.91848.24"; exon_number "5";
chr2	StringTie	exon	276980	277085	1000	+	.	gene_id "MSTRG.91848"; transcript_id "MSTRG.91848.24"; exon_number "6";
chr2	StringTie	exon	277227	278318	1000	+	.	gene_id "MSTRG.91848"; transcript_id "MSTRG.91848.24"; exon_number "7";
chr2	StringTie	transcript	264141	278281	1000	+	.	gene_id "MSTRG.91848"; transcript_id "MSTRG.91848.25";
chr2	StringTie	exon	264141	264328	1000	+	.	gene_id "MSTRG.91848"; transcript_id "MSTRG.91848.25"; exon_number "1";
chr2	StringTie	exon	264790	265007	1000	+	.	gene_id "MSTRG.91848"; transcript_id "MSTRG.91848.25"; exon_number "2";
chr2	StringTie	exon	271866	271939	1000	+	.	gene_id "MSTRG.91848"; transcript_id "MSTRG.91848.25"; exon_number "3";
chr2	StringTie	exon	272192	272305	1000	+	.	gene_id "MSTRG.91848"; transcript_id "MSTRG.91848.25"; exon_number "4";
chr2	StringTie	exon	275140	275201	1000	+	.	gene_id "MSTRG.91848"; transcript_id "MSTRG.91848.25"; exon_number "5";
chr2	StringTie	exon	276980	277085	1000	+	.	gene_id "MSTRG.91848"; transcript_id "MSTRG.91848.25"; exon_number "6";
chr2	StringTie	exon	277227	278281	1000	+	.	gene_id "MSTRG.91848"; transcript_id "MSTRG.91848.25"; exon_number "7";
chr2	StringTie	transcript	264142	278287	1000	+	.	gene_id "MSTRG.91848"; transcript_id "MSTRG.91848.26";
chr2	StringTie	exon	264142	264429	1000	+	.	gene_id "MSTRG.91848"; transcript_id "MSTRG.91848.26"; exon_number "1";
chr2	StringTie	exon	264665	265007	1000	+	.	gene_id "MSTRG.91848"; transcript_id "MSTRG.91848.26"; exon_number "2";
chr2	StringTie	exon	271866	271939	1000	+	.	gene_id "MSTRG.91848"; transcript_id "MSTRG.91848.26"; exon_number "3";
chr2	StringTie	exon	272192	272305	1000	+	.	gene_id "MSTRG.91848"; transcript_id "MSTRG.91848.26"; exon_number "4";
chr2	StringTie	exon	275140	275201	1000	+	.	gene_id "MSTRG.91848"; transcript_id "MSTRG.91848.26"; exon_number "5";
chr2	StringTie	exon	276980	277085	1000	+	.	gene_id "MSTRG.91848"; transcript_id "MSTRG.91848.26"; exon_number "6";
chr2	StringTie	exon	277227	278287	1000	+	.	gene_id "MSTRG.91848"; transcript_id "MSTRG.91848.26"; exon_number "7";
chr2	StringTie	transcript	264145	278283	1000	+	.	gene_id "MSTRG.91848"; transcript_id "MSTRG.91848.27";
chr2	StringTie	exon	264145	264530	1000	+	.	gene_id "MSTRG.91848"; transcript_id "MSTRG.91848.27"; exon_number "1";
chr2	StringTie	exon	264665	265007	1000	+	.	gene_id "MSTRG.91848"; transcript_id "MSTRG.91848.27"; exon_number "2";
chr2	StringTie	exon	271866	271939	1000	+	.	gene_id "MSTRG.91848"; transcript_id "MSTRG.91848.27"; exon_number "3";
chr2	StringTie	exon	272037	272150	1000	+	.	gene_id "MSTRG.91848"; transcript_id "MSTRG.91848.27"; exon_number "4";
chr2	StringTie	exon	275140	275201	1000	+	.	gene_id "MSTRG.91848"; transcript_id "MSTRG.91848.27"; exon_number "5";
chr2	StringTie	exon	276980	277085	1000	+	.	gene_id "MSTRG.91848"; transcript_id "MSTRG.91848.27"; exon_number "6";
chr2	StringTie	exon	277227	278283	1000	+	.	gene_id "MSTRG.91848"; transcript_id "MSTRG.91848.27"; exon_number "7";
chr2	StringTie	transcript	264145	278283	1000	+	.	gene_id "MSTRG.91848"; transcript_id "MSTRG.91848.28";
chr2	StringTie	exon	264145	264498	1000	+	.	gene_id "MSTRG.91848"; transcript_id "MSTRG.91848.28"; exon_number "1";
chr2	StringTie	exon	264665	265007	1000	+	.	gene_id "MSTRG.91848"; transcript_id "MSTRG.91848.28"; exon_number "2";
chr2	StringTie	exon	271866	271939	1000	+	.	gene_id "MSTRG.91848"; transcript_id "MSTRG.91848.28"; exon_number "3";
chr2	StringTie	exon	272037	272065	1000	+	.	gene_id "MSTRG.91848"; transcript_id "MSTRG.91848.28"; exon_number "4";
chr2	StringTie	exon	272192	272305	1000	+	.	gene_id "MSTRG.91848"; transcript_id "MSTRG.91848.28"; exon_number "5";
chr2	StringTie	exon	275140	275201	1000	+	.	gene_id "MSTRG.91848"; transcript_id "MSTRG.91848.28"; exon_number "6";
chr2	StringTie	exon	276980	277085	1000	+	.	gene_id "MSTRG.91848"; transcript_id "MSTRG.91848.28"; exon_number "7";
chr2	StringTie	exon	277227	278283	1000	+	.	gene_id "MSTRG.91848"; transcript_id "MSTRG.91848.28"; exon_number "8";
chr2	StringTie	transcript	264152	278284	1000	+	.	gene_id "MSTRG.91848"; transcript_id "MSTRG.91848.29";
chr2	StringTie	exon	264152	264498	1000	+	.	gene_id "MSTRG.91848"; transcript_id "MSTRG.91848.29"; exon_number "1";
chr2	StringTie	exon	264709	265007	1000	+	.	gene_id "MSTRG.91848"; transcript_id "MSTRG.91848.29"; exon_number "2";
chr2	StringTie	exon	271866	271939	1000	+	.	gene_id "MSTRG.91848"; transcript_id "MSTRG.91848.29"; exon_number "3";
chr2	StringTie	exon	272192	272305	1000	+	.	gene_id "MSTRG.91848"; transcript_id "MSTRG.91848.29"; exon_number "4";
chr2	StringTie	exon	275140	275201	1000	+	.	gene_id "MSTRG.91848"; transcript_id "MSTRG.91848.29"; exon_number "5";
chr2	StringTie	exon	276980	277085	1000	+	.	gene_id "MSTRG.91848"; transcript_id "MSTRG.91848.29"; exon_number "6";
chr2	StringTie	exon	277227	278284	1000	+	.	gene_id "MSTRG.91848"; transcript_id "MSTRG.91848.29"; exon_number "7";
chr2	StringTie	transcript	263996	278285	1000	+	.	gene_id "MSTRG.91848"; transcript_id "MSTRG.91848.3";
chr2	StringTie	exon	263996	264125	1000	+	.	gene_id "MSTRG.91848"; transcript_id "MSTRG.91848.3"; exon_number "1";
chr2	StringTie	exon	271866	271939	1000	+	.	gene_id "MSTRG.91848"; transcript_id "MSTRG.91848.3"; exon_number "2";
chr2	StringTie	exon	272192	272305	1000	+	.	gene_id "MSTRG.91848"; transcript_id "MSTRG.91848.3"; exon_number "3";
chr2	StringTie	exon	275140	275201	1000	+	.	gene_id "MSTRG.91848"; transcript_id "MSTRG.91848.3"; exon_number "4";
chr2	StringTie	exon	276980	277085	1000	+	.	gene_id "MSTRG.91848"; transcript_id "MSTRG.91848.3"; exon_number "5";
chr2	StringTie	exon	277227	278285	1000	+	.	gene_id "MSTRG.91848"; transcript_id "MSTRG.91848.3"; exon_number "6";
chr2	StringTie	transcript	264152	278283	1000	+	.	gene_id "MSTRG.91848"; transcript_id "MSTRG.91848.30";
chr2	StringTie	exon	264152	264498	1000	+	.	gene_id "MSTRG.91848"; transcript_id "MSTRG.91848.30"; exon_number "1";
chr2	StringTie	exon	264709	265007	1000	+	.	gene_id "MSTRG.91848"; transcript_id "MSTRG.91848.30"; exon_number "2";
chr2	StringTie	exon	271866	271939	1000	+	.	gene_id "MSTRG.91848"; transcript_id "MSTRG.91848.30"; exon_number "3";
chr2	StringTie	exon	272037	272150	1000	+	.	gene_id "MSTRG.91848"; transcript_id "MSTRG.91848.30"; exon_number "4";
chr2	StringTie	exon	275140	275201	1000	+	.	gene_id "MSTRG.91848"; transcript_id "MSTRG.91848.30"; exon_number "5";
chr2	StringTie	exon	276980	277085	1000	+	.	gene_id "MSTRG.91848"; transcript_id "MSTRG.91848.30"; exon_number "6";
chr2	StringTie	exon	277227	278283	1000	+	.	gene_id "MSTRG.91848"; transcript_id "MSTRG.91848.30"; exon_number "7";
chr2	StringTie	transcript	264156	278335	1000	+	.	gene_id "MSTRG.91848"; transcript_id "MSTRG.91848.31";
chr2	StringTie	exon	264156	264328	1000	+	.	gene_id "MSTRG.91848"; transcript_id "MSTRG.91848.31"; exon_number "1";
chr2	StringTie	exon	264499	264530	1000	+	.	gene_id "MSTRG.91848"; transcript_id "MSTRG.91848.31"; exon_number "2";
chr2	StringTie	exon	264723	265007	1000	+	.	gene_id "MSTRG.91848"; transcript_id "MSTRG.91848.31"; exon_number "3";
chr2	StringTie	exon	271866	271939	1000	+	.	gene_id "MSTRG.91848"; transcript_id "MSTRG.91848.31"; exon_number "4";
chr2	StringTie	exon	272037	272150	1000	+	.	gene_id "MSTRG.91848"; transcript_id "MSTRG.91848.31"; exon_number "5";
chr2	StringTie	exon	275140	275201	1000	+	.	gene_id "MSTRG.91848"; transcript_id "MSTRG.91848.31"; exon_number "6";
chr2	StringTie	exon	276980	277085	1000	+	.	gene_id "MSTRG.91848"; transcript_id "MSTRG.91848.31"; exon_number "7";
chr2	StringTie	exon	277227	278335	1000	+	.	gene_id "MSTRG.91848"; transcript_id "MSTRG.91848.31"; exon_number "8";
chr2	StringTie	transcript	264156	278283	1000	+	.	gene_id "MSTRG.91848"; transcript_id "MSTRG.91848.32";
chr2	StringTie	exon	264156	264328	1000	+	.	gene_id "MSTRG.91848"; transcript_id "MSTRG.91848.32"; exon_number "1";
chr2	StringTie	exon	264499	264530	1000	+	.	gene_id "MSTRG.91848"; transcript_id "MSTRG.91848.32"; exon_number "2";
chr2	StringTie	exon	264723	265007	1000	+	.	gene_id "MSTRG.91848"; transcript_id "MSTRG.91848.32"; exon_number "3";
chr2	StringTie	exon	271866	271939	1000	+	.	gene_id "MSTRG.91848"; transcript_id "MSTRG.91848.32"; exon_number "4";
chr2	StringTie	exon	272192	272305	1000	+	.	gene_id "MSTRG.91848"; transcript_id "MSTRG.91848.32"; exon_number "5";
chr2	StringTie	exon	275140	275201	1000	+	.	gene_id "MSTRG.91848"; transcript_id "MSTRG.91848.32"; exon_number "6";
chr2	StringTie	exon	276980	277085	1000	+	.	gene_id "MSTRG.91848"; transcript_id "MSTRG.91848.32"; exon_number "7";
chr2	StringTie	exon	277227	278283	1000	+	.	gene_id "MSTRG.91848"; transcript_id "MSTRG.91848.32"; exon_number "8";
chr2	StringTie	transcript	264158	278288	1000	+	.	gene_id "MSTRG.91848"; transcript_id "MSTRG.91848.33";
chr2	StringTie	exon	264158	264429	1000	+	.	gene_id "MSTRG.91848"; transcript_id "MSTRG.91848.33"; exon_number "1";
chr2	StringTie	exon	264665	265007	1000	+	.	gene_id "MSTRG.91848"; transcript_id "MSTRG.91848.33"; exon_number "2";
chr2	StringTie	exon	271866	271939	1000	+	.	gene_id "MSTRG.91848"; transcript_id "MSTRG.91848.33"; exon_number "3";
chr2	StringTie	exon	272192	275201	1000	+	.	gene_id "MSTRG.91848"; transcript_id "MSTRG.91848.33"; exon_number "4";
chr2	StringTie	exon	276980	277085	1000	+	.	gene_id "MSTRG.91848"; transcript_id "MSTRG.91848.33"; exon_number "5";
chr2	StringTie	exon	277227	278288	1000	+	.	gene_id "MSTRG.91848"; transcript_id "MSTRG.91848.33"; exon_number "6";
chr2	StringTie	transcript	264158	278285	1000	+	.	gene_id "MSTRG.91848"; transcript_id "MSTRG.91848.34";
chr2	StringTie	exon	264158	264429	1000	+	.	gene_id "MSTRG.91848"; transcript_id "MSTRG.91848.34"; exon_number "1";
chr2	StringTie	exon	264665	265007	1000	+	.	gene_id "MSTRG.91848"; transcript_id "MSTRG.91848.34"; exon_number "2";
chr2	StringTie	exon	271866	271939	1000	+	.	gene_id "MSTRG.91848"; transcript_id "MSTRG.91848.34"; exon_number "3";
chr2	StringTie	exon	272037	272150	1000	+	.	gene_id "MSTRG.91848"; transcript_id "MSTRG.91848.34"; exon_number "4";
chr2	StringTie	exon	275140	275201	1000	+	.	gene_id "MSTRG.91848"; transcript_id "MSTRG.91848.34"; exon_number "5";
chr2	StringTie	exon	276980	277085	1000	+	.	gene_id "MSTRG.91848"; transcript_id "MSTRG.91848.34"; exon_number "6";
chr2	StringTie	exon	277227	278285	1000	+	.	gene_id "MSTRG.91848"; transcript_id "MSTRG.91848.34"; exon_number "7";
chr2	StringTie	transcript	264163	278283	1000	+	.	gene_id "MSTRG.91848"; transcript_id "MSTRG.91848.35";
chr2	StringTie	exon	264163	264328	1000	+	.	gene_id "MSTRG.91848"; transcript_id "MSTRG.91848.35"; exon_number "1";
chr2	StringTie	exon	264723	265007	1000	+	.	gene_id "MSTRG.91848"; transcript_id "MSTRG.91848.35"; exon_number "2";
chr2	StringTie	exon	271866	271939	1000	+	.	gene_id "MSTRG.91848"; transcript_id "MSTRG.91848.35"; exon_number "3";
chr2	StringTie	exon	272037	272150	1000	+	.	gene_id "MSTRG.91848"; transcript_id "MSTRG.91848.35"; exon_number "4";
chr2	StringTie	exon	275140	275201	1000	+	.	gene_id "MSTRG.91848"; transcript_id "MSTRG.91848.35"; exon_number "5";
chr2	StringTie	exon	276980	277085	1000	+	.	gene_id "MSTRG.91848"; transcript_id "MSTRG.91848.35"; exon_number "6";
chr2	StringTie	exon	277227	278283	1000	+	.	gene_id "MSTRG.91848"; transcript_id "MSTRG.91848.35"; exon_number "7";
chr2	StringTie	transcript	264232	278291	1000	+	.	gene_id "MSTRG.91848"; transcript_id "MSTRG.91848.36";
chr2	StringTie	exon	264232	264530	1000	+	.	gene_id "MSTRG.91848"; transcript_id "MSTRG.91848.36"; exon_number "1";
chr2	StringTie	exon	264790	265007	1000	+	.	gene_id "MSTRG.91848"; transcript_id "MSTRG.91848.36"; exon_number "2";
chr2	StringTie	exon	271866	271939	1000	+	.	gene_id "MSTRG.91848"; transcript_id "MSTRG.91848.36"; exon_number "3";
chr2	StringTie	exon	272037	272150	1000	+	.	gene_id "MSTRG.91848"; transcript_id "MSTRG.91848.36"; exon_number "4";
chr2	StringTie	exon	275140	275201	1000	+	.	gene_id "MSTRG.91848"; transcript_id "MSTRG.91848.36"; exon_number "5";
chr2	StringTie	exon	276980	277085	1000	+	.	gene_id "MSTRG.91848"; transcript_id "MSTRG.91848.36"; exon_number "6";
chr2	StringTie	exon	277227	278291	1000	+	.	gene_id "MSTRG.91848"; transcript_id "MSTRG.91848.36"; exon_number "7";
chr2	StringTie	transcript	264232	278291	1000	+	.	gene_id "MSTRG.91848"; transcript_id "MSTRG.91848.37";
chr2	StringTie	exon	264232	264530	1000	+	.	gene_id "MSTRG.91848"; transcript_id "MSTRG.91848.37"; exon_number "1";
chr2	StringTie	exon	264790	265007	1000	+	.	gene_id "MSTRG.91848"; transcript_id "MSTRG.91848.37"; exon_number "2";
chr2	StringTie	exon	271866	271939	1000	+	.	gene_id "MSTRG.91848"; transcript_id "MSTRG.91848.37"; exon_number "3";
chr2	StringTie	exon	272192	272305	1000	+	.	gene_id "MSTRG.91848"; transcript_id "MSTRG.91848.37"; exon_number "4";
chr2	StringTie	exon	275140	275201	1000	+	.	gene_id "MSTRG.91848"; transcript_id "MSTRG.91848.37"; exon_number "5";
chr2	StringTie	exon	276980	277085	1000	+	.	gene_id "MSTRG.91848"; transcript_id "MSTRG.91848.37"; exon_number "6";
chr2	StringTie	exon	277227	278291	1000	+	.	gene_id "MSTRG.91848"; transcript_id "MSTRG.91848.37"; exon_number "7";
chr2	StringTie	transcript	264232	278291	1000	+	.	gene_id "MSTRG.91848"; transcript_id "MSTRG.91848.38";
chr2	StringTie	exon	264232	264530	1000	+	.	gene_id "MSTRG.91848"; transcript_id "MSTRG.91848.38"; exon_number "1";
chr2	StringTie	exon	264790	265007	1000	+	.	gene_id "MSTRG.91848"; transcript_id "MSTRG.91848.38"; exon_number "2";
chr2	StringTie	exon	271866	271939	1000	+	.	gene_id "MSTRG.91848"; transcript_id "MSTRG.91848.38"; exon_number "3";
chr2	StringTie	exon	272037	272065	1000	+	.	gene_id "MSTRG.91848"; transcript_id "MSTRG.91848.38"; exon_number "4";
chr2	StringTie	exon	272192	272305	1000	+	.	gene_id "MSTRG.91848"; transcript_id "MSTRG.91848.38"; exon_number "5";
chr2	StringTie	exon	275140	275201	1000	+	.	gene_id "MSTRG.91848"; transcript_id "MSTRG.91848.38"; exon_number "6";
chr2	StringTie	exon	276980	277085	1000	+	.	gene_id "MSTRG.91848"; transcript_id "MSTRG.91848.38"; exon_number "7";
chr2	StringTie	exon	277227	278291	1000	+	.	gene_id "MSTRG.91848"; transcript_id "MSTRG.91848.38"; exon_number "8";
chr2	StringTie	transcript	264702	278291	1000	+	.	gene_id "MSTRG.91848"; transcript_id "MSTRG.91848.39";
chr2	StringTie	exon	264702	265007	1000	+	.	gene_id "MSTRG.91848"; transcript_id "MSTRG.91848.39"; exon_number "1";
chr2	StringTie	exon	265664	265764	1000	+	.	gene_id "MSTRG.91848"; transcript_id "MSTRG.91848.39"; exon_number "2";
chr2	StringTie	exon	271866	271939	1000	+	.	gene_id "MSTRG.91848"; transcript_id "MSTRG.91848.39"; exon_number "3";
chr2	StringTie	exon	272037	272150	1000	+	.	gene_id "MSTRG.91848"; transcript_id "MSTRG.91848.39"; exon_number "4";
chr2	StringTie	exon	275140	275201	1000	+	.	gene_id "MSTRG.91848"; transcript_id "MSTRG.91848.39"; exon_number "5";
chr2	StringTie	exon	276980	277085	1000	+	.	gene_id "MSTRG.91848"; transcript_id "MSTRG.91848.39"; exon_number "6";
chr2	StringTie	exon	277227	278291	1000	+	.	gene_id "MSTRG.91848"; transcript_id "MSTRG.91848.39"; exon_number "7";
chr2	StringTie	transcript	264053	278369	1000	+	.	gene_id "MSTRG.91848"; transcript_id "MSTRG.91848.4";
chr2	StringTie	exon	264053	264498	1000	+	.	gene_id "MSTRG.91848"; transcript_id "MSTRG.91848.4"; exon_number "1";
chr2	StringTie	exon	264665	265007	1000	+	.	gene_id "MSTRG.91848"; transcript_id "MSTRG.91848.4"; exon_number "2";
chr2	StringTie	exon	271866	271939	1000	+	.	gene_id "MSTRG.91848"; transcript_id "MSTRG.91848.4"; exon_number "3";
chr2	StringTie	exon	272192	272305	1000	+	.	gene_id "MSTRG.91848"; transcript_id "MSTRG.91848.4"; exon_number "4";
chr2	StringTie	exon	275140	275201	1000	+	.	gene_id "MSTRG.91848"; transcript_id "MSTRG.91848.4"; exon_number "5";
chr2	StringTie	exon	276980	277085	1000	+	.	gene_id "MSTRG.91848"; transcript_id "MSTRG.91848.4"; exon_number "6";
chr2	StringTie	exon	277227	278369	1000	+	.	gene_id "MSTRG.91848"; transcript_id "MSTRG.91848.4"; exon_number "7";
chr2	StringTie	transcript	264723	278282	1000	+	.	gene_id "MSTRG.91848"; transcript_id "MSTRG.91848.40";
chr2	StringTie	exon	264723	265007	1000	+	.	gene_id "MSTRG.91848"; transcript_id "MSTRG.91848.40"; exon_number "1";
chr2	StringTie	exon	271866	271939	1000	+	.	gene_id "MSTRG.91848"; transcript_id "MSTRG.91848.40"; exon_number "2";
chr2	StringTie	exon	272192	272305	1000	+	.	gene_id "MSTRG.91848"; transcript_id "MSTRG.91848.40"; exon_number "3";
chr2	StringTie	exon	275140	275201	1000	+	.	gene_id "MSTRG.91848"; transcript_id "MSTRG.91848.40"; exon_number "4";
chr2	StringTie	exon	276980	277085	1000	+	.	gene_id "MSTRG.91848"; transcript_id "MSTRG.91848.40"; exon_number "5";
chr2	StringTie	exon	277228	278282	1000	+	.	gene_id "MSTRG.91848"; transcript_id "MSTRG.91848.40"; exon_number "6";
chr2	StringTie	transcript	264725	278326	1000	+	.	gene_id "MSTRG.91848"; transcript_id "MSTRG.91848.41";
chr2	StringTie	exon	264725	265007	1000	+	.	gene_id "MSTRG.91848"; transcript_id "MSTRG.91848.41"; exon_number "1";
chr2	StringTie	exon	271866	271939	1000	+	.	gene_id "MSTRG.91848"; transcript_id "MSTRG.91848.41"; exon_number "2";
chr2	StringTie	exon	272037	272150	1000	+	.	gene_id "MSTRG.91848"; transcript_id "MSTRG.91848.41"; exon_number "3";
chr2	StringTie	exon	275140	275201	1000	+	.	gene_id "MSTRG.91848"; transcript_id "MSTRG.91848.41"; exon_number "4";
chr2	StringTie	exon	276980	277085	1000	+	.	gene_id "MSTRG.91848"; transcript_id "MSTRG.91848.41"; exon_number "5";
chr2	StringTie	exon	277227	277282	1000	+	.	gene_id "MSTRG.91848"; transcript_id "MSTRG.91848.41"; exon_number "6";
chr2	StringTie	exon	277310	278326	1000	+	.	gene_id "MSTRG.91848"; transcript_id "MSTRG.91848.41"; exon_number "7";
chr2	StringTie	transcript	264847	278285	1000	+	.	gene_id "MSTRG.91848"; transcript_id "MSTRG.91848.42";
chr2	StringTie	exon	264847	265007	1000	+	.	gene_id "MSTRG.91848"; transcript_id "MSTRG.91848.42"; exon_number "1";
chr2	StringTie	exon	271866	271939	1000	+	.	gene_id "MSTRG.91848"; transcript_id "MSTRG.91848.42"; exon_number "2";
chr2	StringTie	exon	272192	272305	1000	+	.	gene_id "MSTRG.91848"; transcript_id "MSTRG.91848.42"; exon_number "3";
chr2	StringTie	exon	275140	275201	1000	+	.	gene_id "MSTRG.91848"; transcript_id "MSTRG.91848.42"; exon_number "4";
chr2	StringTie	exon	276980	277085	1000	+	.	gene_id "MSTRG.91848"; transcript_id "MSTRG.91848.42"; exon_number "5";
chr2	StringTie	exon	277227	277282	1000	+	.	gene_id "MSTRG.91848"; transcript_id "MSTRG.91848.42"; exon_number "6";
chr2	StringTie	exon	277310	278285	1000	+	.	gene_id "MSTRG.91848"; transcript_id "MSTRG.91848.42"; exon_number "7";
chr2	StringTie	transcript	264857	278119	1000	+	.	gene_id "MSTRG.91848"; transcript_id "MSTRG.91848.43";
chr2	StringTie	exon	264857	265007	1000	+	.	gene_id "MSTRG.91848"; transcript_id "MSTRG.91848.43"; exon_number "1";
chr2	StringTie	exon	271866	271939	1000	+	.	gene_id "MSTRG.91848"; transcript_id "MSTRG.91848.43"; exon_number "2";
chr2	StringTie	exon	272037	272150	1000	+	.	gene_id "MSTRG.91848"; transcript_id "MSTRG.91848.43"; exon_number "3";
chr2	StringTie	exon	275140	275201	1000	+	.	gene_id "MSTRG.91848"; transcript_id "MSTRG.91848.43"; exon_number "4";
chr2	StringTie	exon	277227	278119	1000	+	.	gene_id "MSTRG.91848"; transcript_id "MSTRG.91848.43"; exon_number "5";
chr2	StringTie	transcript	264864	278079	1000	+	.	gene_id "MSTRG.91848"; transcript_id "MSTRG.91848.44";
chr2	StringTie	exon	264864	265007	1000	+	.	gene_id "MSTRG.91848"; transcript_id "MSTRG.91848.44"; exon_number "1";
chr2	StringTie	exon	271866	271939	1000	+	.	gene_id "MSTRG.91848"; transcript_id "MSTRG.91848.44"; exon_number "2";
chr2	StringTie	exon	272192	272305	1000	+	.	gene_id "MSTRG.91848"; transcript_id "MSTRG.91848.44"; exon_number "3";
chr2	StringTie	exon	276980	277085	1000	+	.	gene_id "MSTRG.91848"; transcript_id "MSTRG.91848.44"; exon_number "4";
chr2	StringTie	exon	277227	278079	1000	+	.	gene_id "MSTRG.91848"; transcript_id "MSTRG.91848.44"; exon_number "5";
chr2	StringTie	transcript	264872	278306	1000	+	.	gene_id "MSTRG.91848"; transcript_id "MSTRG.91848.46";
chr2	StringTie	exon	264872	265007	1000	+	.	gene_id "MSTRG.91848"; transcript_id "MSTRG.91848.46"; exon_number "1";
chr2	StringTie	exon	271866	271939	1000	+	.	gene_id "MSTRG.91848"; transcript_id "MSTRG.91848.46"; exon_number "2";
chr2	StringTie	exon	272192	272305	1000	+	.	gene_id "MSTRG.91848"; transcript_id "MSTRG.91848.46"; exon_number "3";
chr2	StringTie	exon	275140	275201	1000	+	.	gene_id "MSTRG.91848"; transcript_id "MSTRG.91848.46"; exon_number "4";
chr2	StringTie	exon	276982	277085	1000	+	.	gene_id "MSTRG.91848"; transcript_id "MSTRG.91848.46"; exon_number "5";
chr2	StringTie	exon	277227	278306	1000	+	.	gene_id "MSTRG.91848"; transcript_id "MSTRG.91848.46"; exon_number "6";
chr2	StringTie	transcript	264894	278377	1000	+	.	gene_id "MSTRG.91848"; transcript_id "MSTRG.91848.49";
chr2	StringTie	exon	264894	265007	1000	+	.	gene_id "MSTRG.91848"; transcript_id "MSTRG.91848.49"; exon_number "1";
chr2	StringTie	exon	271866	271939	1000	+	.	gene_id "MSTRG.91848"; transcript_id "MSTRG.91848.49"; exon_number "2";
chr2	StringTie	exon	272037	272150	1000	+	.	gene_id "MSTRG.91848"; transcript_id "MSTRG.91848.49"; exon_number "3";
chr2	StringTie	exon	275140	275201	1000	+	.	gene_id "MSTRG.91848"; transcript_id "MSTRG.91848.49"; exon_number "4";
chr2	StringTie	exon	276980	277085	1000	+	.	gene_id "MSTRG.91848"; transcript_id "MSTRG.91848.49"; exon_number "5";
chr2	StringTie	exon	277228	278377	1000	+	.	gene_id "MSTRG.91848"; transcript_id "MSTRG.91848.49"; exon_number "6";
chr2	StringTie	transcript	264057	278336	1000	+	.	gene_id "MSTRG.91848"; transcript_id "MSTRG.91848.5";
chr2	StringTie	exon	264057	264498	1000	+	.	gene_id "MSTRG.91848"; transcript_id "MSTRG.91848.5"; exon_number "1";
chr2	StringTie	exon	264723	265072	1000	+	.	gene_id "MSTRG.91848"; transcript_id "MSTRG.91848.5"; exon_number "2";
chr2	StringTie	exon	271866	271939	1000	+	.	gene_id "MSTRG.91848"; transcript_id "MSTRG.91848.5"; exon_number "3";
chr2	StringTie	exon	272037	272150	1000	+	.	gene_id "MSTRG.91848"; transcript_id "MSTRG.91848.5"; exon_number "4";
chr2	StringTie	exon	275140	275201	1000	+	.	gene_id "MSTRG.91848"; transcript_id "MSTRG.91848.5"; exon_number "5";
chr2	StringTie	exon	276980	277085	1000	+	.	gene_id "MSTRG.91848"; transcript_id "MSTRG.91848.5"; exon_number "6";
chr2	StringTie	exon	277227	278336	1000	+	.	gene_id "MSTRG.91848"; transcript_id "MSTRG.91848.5"; exon_number "7";
chr2	StringTie	transcript	264895	278296	1000	+	.	gene_id "MSTRG.91848"; transcript_id "MSTRG.91848.50";
chr2	StringTie	exon	264895	265007	1000	+	.	gene_id "MSTRG.91848"; transcript_id "MSTRG.91848.50"; exon_number "1";
chr2	StringTie	exon	271866	271939	1000	+	.	gene_id "MSTRG.91848"; transcript_id "MSTRG.91848.50"; exon_number "2";
chr2	StringTie	exon	272037	272150	1000	+	.	gene_id "MSTRG.91848"; transcript_id "MSTRG.91848.50"; exon_number "3";
chr2	StringTie	exon	275140	275201	1000	+	.	gene_id "MSTRG.91848"; transcript_id "MSTRG.91848.50"; exon_number "4";
chr2	StringTie	exon	276980	277085	1000	+	.	gene_id "MSTRG.91848"; transcript_id "MSTRG.91848.50"; exon_number "5";
chr2	StringTie	exon	277227	277289	1000	+	.	gene_id "MSTRG.91848"; transcript_id "MSTRG.91848.50"; exon_number "6";
chr2	StringTie	exon	277313	278296	1000	+	.	gene_id "MSTRG.91848"; transcript_id "MSTRG.91848.50"; exon_number "7";
chr2	StringTie	transcript	264898	278649	1000	+	.	gene_id "MSTRG.91848"; transcript_id "MSTRG.91848.51";
chr2	StringTie	exon	264898	264997	1000	+	.	gene_id "MSTRG.91848"; transcript_id "MSTRG.91848.51"; exon_number "1";
chr2	StringTie	exon	271866	271939	1000	+	.	gene_id "MSTRG.91848"; transcript_id "MSTRG.91848.51"; exon_number "2";
chr2	StringTie	exon	272192	272305	1000	+	.	gene_id "MSTRG.91848"; transcript_id "MSTRG.91848.51"; exon_number "3";
chr2	StringTie	exon	275140	275201	1000	+	.	gene_id "MSTRG.91848"; transcript_id "MSTRG.91848.51"; exon_number "4";
chr2	StringTie	exon	276980	277085	1000	+	.	gene_id "MSTRG.91848"; transcript_id "MSTRG.91848.51"; exon_number "5";
chr2	StringTie	exon	277227	278649	1000	+	.	gene_id "MSTRG.91848"; transcript_id "MSTRG.91848.51"; exon_number "6";
chr2	StringTie	transcript	264899	278283	1000	+	.	gene_id "MSTRG.91848"; transcript_id "MSTRG.91848.52";
chr2	StringTie	exon	264899	264998	1000	+	.	gene_id "MSTRG.91848"; transcript_id "MSTRG.91848.52"; exon_number "1";
chr2	StringTie	exon	271880	271939	1000	+	.	gene_id "MSTRG.91848"; transcript_id "MSTRG.91848.52"; exon_number "2";
chr2	StringTie	exon	272192	272305	1000	+	.	gene_id "MSTRG.91848"; transcript_id "MSTRG.91848.52"; exon_number "3";
chr2	StringTie	exon	275140	275201	1000	+	.	gene_id "MSTRG.91848"; transcript_id "MSTRG.91848.52"; exon_number "4";
chr2	StringTie	exon	276980	277085	1000	+	.	gene_id "MSTRG.91848"; transcript_id "MSTRG.91848.52"; exon_number "5";
chr2	StringTie	exon	277227	278283	1000	+	.	gene_id "MSTRG.91848"; transcript_id "MSTRG.91848.52"; exon_number "6";
chr2	StringTie	transcript	264900	278410	1000	+	.	gene_id "MSTRG.91848"; transcript_id "MSTRG.91848.53";
chr2	StringTie	exon	264900	265007	1000	+	.	gene_id "MSTRG.91848"; transcript_id "MSTRG.91848.53"; exon_number "1";
chr2	StringTie	exon	271866	271939	1000	+	.	gene_id "MSTRG.91848"; transcript_id "MSTRG.91848.53"; exon_number "2";
chr2	StringTie	exon	272037	272150	1000	+	.	gene_id "MSTRG.91848"; transcript_id "MSTRG.91848.53"; exon_number "3";
chr2	StringTie	exon	275140	275201	1000	+	.	gene_id "MSTRG.91848"; transcript_id "MSTRG.91848.53"; exon_number "4";
chr2	StringTie	exon	276982	277085	1000	+	.	gene_id "MSTRG.91848"; transcript_id "MSTRG.91848.53"; exon_number "5";
chr2	StringTie	exon	277227	278410	1000	+	.	gene_id "MSTRG.91848"; transcript_id "MSTRG.91848.53"; exon_number "6";
chr2	StringTie	transcript	264902	278283	1000	+	.	gene_id "MSTRG.91848"; transcript_id "MSTRG.91848.56";
chr2	StringTie	exon	264902	265007	1000	+	.	gene_id "MSTRG.91848"; transcript_id "MSTRG.91848.56"; exon_number "1";
chr2	StringTie	exon	271866	271939	1000	+	.	gene_id "MSTRG.91848"; transcript_id "MSTRG.91848.56"; exon_number "2";
chr2	StringTie	exon	275140	275201	1000	+	.	gene_id "MSTRG.91848"; transcript_id "MSTRG.91848.56"; exon_number "3";
chr2	StringTie	exon	276980	277085	1000	+	.	gene_id "MSTRG.91848"; transcript_id "MSTRG.91848.56"; exon_number "4";
chr2	StringTie	exon	277227	277270	1000	+	.	gene_id "MSTRG.91848"; transcript_id "MSTRG.91848.56"; exon_number "5";
chr2	StringTie	exon	277310	278283	1000	+	.	gene_id "MSTRG.91848"; transcript_id "MSTRG.91848.56"; exon_number "6";
chr2	StringTie	transcript	264904	278315	1000	+	.	gene_id "MSTRG.91848"; transcript_id "MSTRG.91848.57";
chr2	StringTie	exon	264904	265007	1000	+	.	gene_id "MSTRG.91848"; transcript_id "MSTRG.91848.57"; exon_number "1";
chr2	StringTie	exon	272192	272305	1000	+	.	gene_id "MSTRG.91848"; transcript_id "MSTRG.91848.57"; exon_number "2";
chr2	StringTie	exon	275140	275201	1000	+	.	gene_id "MSTRG.91848"; transcript_id "MSTRG.91848.57"; exon_number "3";
chr2	StringTie	exon	276980	277085	1000	+	.	gene_id "MSTRG.91848"; transcript_id "MSTRG.91848.57"; exon_number "4";
chr2	StringTie	exon	277227	278315	1000	+	.	gene_id "MSTRG.91848"; transcript_id "MSTRG.91848.57"; exon_number "5";
chr2	StringTie	transcript	264908	278297	1000	+	.	gene_id "MSTRG.91848"; transcript_id "MSTRG.91848.58";
chr2	StringTie	exon	264908	265007	1000	+	.	gene_id "MSTRG.91848"; transcript_id "MSTRG.91848.58"; exon_number "1";
chr2	StringTie	exon	265664	265764	1000	+	.	gene_id "MSTRG.91848"; transcript_id "MSTRG.91848.58"; exon_number "2";
chr2	StringTie	exon	271866	271939	1000	+	.	gene_id "MSTRG.91848"; transcript_id "MSTRG.91848.58"; exon_number "3";
chr2	StringTie	exon	272192	272305	1000	+	.	gene_id "MSTRG.91848"; transcript_id "MSTRG.91848.58"; exon_number "4";
chr2	StringTie	exon	275140	275201	1000	+	.	gene_id "MSTRG.91848"; transcript_id "MSTRG.91848.58"; exon_number "5";
chr2	StringTie	exon	276980	277085	1000	+	.	gene_id "MSTRG.91848"; transcript_id "MSTRG.91848.58"; exon_number "6";
chr2	StringTie	exon	277227	278297	1000	+	.	gene_id "MSTRG.91848"; transcript_id "MSTRG.91848.58"; exon_number "7";
chr2	StringTie	transcript	264908	303920	1000	+	.	gene_id "MSTRG.91848"; transcript_id "MSTRG.91848.59";
chr2	StringTie	exon	264908	265072	1000	+	.	gene_id "MSTRG.91848"; transcript_id "MSTRG.91848.59"; exon_number "1";
chr2	StringTie	exon	271866	271939	1000	+	.	gene_id "MSTRG.91848"; transcript_id "MSTRG.91848.59"; exon_number "2";
chr2	StringTie	exon	272037	272150	1000	+	.	gene_id "MSTRG.91848"; transcript_id "MSTRG.91848.59"; exon_number "3";
chr2	StringTie	exon	276980	277085	1000	+	.	gene_id "MSTRG.91848"; transcript_id "MSTRG.91848.59"; exon_number "4";
chr2	StringTie	exon	277227	277372	1000	+	.	gene_id "MSTRG.91848"; transcript_id "MSTRG.91848.59"; exon_number "5";
chr2	StringTie	exon	286129	286624	1000	+	.	gene_id "MSTRG.91848"; transcript_id "MSTRG.91848.59"; exon_number "6";
chr2	StringTie	exon	290678	290751	1000	+	.	gene_id "MSTRG.91848"; transcript_id "MSTRG.91848.59"; exon_number "7";
chr2	StringTie	exon	301362	303920	1000	+	.	gene_id "MSTRG.91848"; transcript_id "MSTRG.91848.59"; exon_number "8";
chr2	StringTie	transcript	264059	279057	1000	+	.	gene_id "MSTRG.91848"; transcript_id "MSTRG.91848.6";
chr2	StringTie	exon	264059	264498	1000	+	.	gene_id "MSTRG.91848"; transcript_id "MSTRG.91848.6"; exon_number "1";
chr2	StringTie	exon	264723	265007	1000	+	.	gene_id "MSTRG.91848"; transcript_id "MSTRG.91848.6"; exon_number "2";
chr2	StringTie	exon	271866	271939	1000	+	.	gene_id "MSTRG.91848"; transcript_id "MSTRG.91848.6"; exon_number "3";
chr2	StringTie	exon	275140	275201	1000	+	.	gene_id "MSTRG.91848"; transcript_id "MSTRG.91848.6"; exon_number "4";
chr2	StringTie	exon	276980	277085	1000	+	.	gene_id "MSTRG.91848"; transcript_id "MSTRG.91848.6"; exon_number "5";
chr2	StringTie	exon	277227	279057	1000	+	.	gene_id "MSTRG.91848"; transcript_id "MSTRG.91848.6"; exon_number "6";
chr2	StringTie	transcript	264908	278283	1000	+	.	gene_id "MSTRG.91848"; transcript_id "MSTRG.91848.60";
chr2	StringTie	exon	264908	265007	1000	+	.	gene_id "MSTRG.91848"; transcript_id "MSTRG.91848.60"; exon_number "1";
chr2	StringTie	exon	271866	271939	1000	+	.	gene_id "MSTRG.91848"; transcript_id "MSTRG.91848.60"; exon_number "2";
chr2	StringTie	exon	275140	275201	1000	+	.	gene_id "MSTRG.91848"; transcript_id "MSTRG.91848.60"; exon_number "3";
chr2	StringTie	exon	276980	277085	1000	+	.	gene_id "MSTRG.91848"; transcript_id "MSTRG.91848.60"; exon_number "4";
chr2	StringTie	exon	277227	277626	1000	+	.	gene_id "MSTRG.91848"; transcript_id "MSTRG.91848.60"; exon_number "5";
chr2	StringTie	exon	277745	278283	1000	+	.	gene_id "MSTRG.91848"; transcript_id "MSTRG.91848.60"; exon_number "6";
chr2	StringTie	transcript	264908	278290	1000	+	.	gene_id "MSTRG.91848"; transcript_id "MSTRG.91848.61";
chr2	StringTie	exon	264908	265007	1000	+	.	gene_id "MSTRG.91848"; transcript_id "MSTRG.91848.61"; exon_number "1";
chr2	StringTie	exon	271866	271939	1000	+	.	gene_id "MSTRG.91848"; transcript_id "MSTRG.91848.61"; exon_number "2";
chr2	StringTie	exon	272037	272150	1000	+	.	gene_id "MSTRG.91848"; transcript_id "MSTRG.91848.61"; exon_number "3";
chr2	StringTie	exon	275150	275201	1000	+	.	gene_id "MSTRG.91848"; transcript_id "MSTRG.91848.61"; exon_number "4";
chr2	StringTie	exon	276980	277085	1000	+	.	gene_id "MSTRG.91848"; transcript_id "MSTRG.91848.61"; exon_number "5";
chr2	StringTie	exon	277227	278290	1000	+	.	gene_id "MSTRG.91848"; transcript_id "MSTRG.91848.61"; exon_number "6";
chr2	StringTie	transcript	264908	278297	1000	+	.	gene_id "MSTRG.91848"; transcript_id "MSTRG.91848.62";
chr2	StringTie	exon	264908	265007	1000	+	.	gene_id "MSTRG.91848"; transcript_id "MSTRG.91848.62"; exon_number "1";
chr2	StringTie	exon	271866	271939	1000	+	.	gene_id "MSTRG.91848"; transcript_id "MSTRG.91848.62"; exon_number "2";
chr2	StringTie	exon	272192	272305	1000	+	.	gene_id "MSTRG.91848"; transcript_id "MSTRG.91848.62"; exon_number "3";
chr2	StringTie	exon	275140	275201	1000	+	.	gene_id "MSTRG.91848"; transcript_id "MSTRG.91848.62"; exon_number "4";
chr2	StringTie	exon	276980	277085	1000	+	.	gene_id "MSTRG.91848"; transcript_id "MSTRG.91848.62"; exon_number "5";
chr2	StringTie	exon	277227	277270	1000	+	.	gene_id "MSTRG.91848"; transcript_id "MSTRG.91848.62"; exon_number "6";
chr2	StringTie	exon	277706	278297	1000	+	.	gene_id "MSTRG.91848"; transcript_id "MSTRG.91848.62"; exon_number "7";
chr2	StringTie	transcript	264910	278281	1000	+	.	gene_id "MSTRG.91848"; transcript_id "MSTRG.91848.63";
chr2	StringTie	exon	264910	265007	1000	+	.	gene_id "MSTRG.91848"; transcript_id "MSTRG.91848.63"; exon_number "1";
chr2	StringTie	exon	271866	271939	1000	+	.	gene_id "MSTRG.91848"; transcript_id "MSTRG.91848.63"; exon_number "2";
chr2	StringTie	exon	272037	272150	1000	+	.	gene_id "MSTRG.91848"; transcript_id "MSTRG.91848.63"; exon_number "3";
chr2	StringTie	exon	275140	275201	1000	+	.	gene_id "MSTRG.91848"; transcript_id "MSTRG.91848.63"; exon_number "4";
chr2	StringTie	exon	276980	277085	1000	+	.	gene_id "MSTRG.91848"; transcript_id "MSTRG.91848.63"; exon_number "5";
chr2	StringTie	exon	277229	278281	1000	+	.	gene_id "MSTRG.91848"; transcript_id "MSTRG.91848.63"; exon_number "6";
chr2	StringTie	transcript	264116	278317	1000	+	.	gene_id "MSTRG.91848"; transcript_id "MSTRG.91848.7";
chr2	StringTie	exon	264116	264498	1000	+	.	gene_id "MSTRG.91848"; transcript_id "MSTRG.91848.7"; exon_number "1";
chr2	StringTie	exon	271866	271939	1000	+	.	gene_id "MSTRG.91848"; transcript_id "MSTRG.91848.7"; exon_number "2";
chr2	StringTie	exon	272037	272150	1000	+	.	gene_id "MSTRG.91848"; transcript_id "MSTRG.91848.7"; exon_number "3";
chr2	StringTie	exon	275140	275201	1000	+	.	gene_id "MSTRG.91848"; transcript_id "MSTRG.91848.7"; exon_number "4";
chr2	StringTie	exon	276980	277085	1000	+	.	gene_id "MSTRG.91848"; transcript_id "MSTRG.91848.7"; exon_number "5";
chr2	StringTie	exon	277227	278317	1000	+	.	gene_id "MSTRG.91848"; transcript_id "MSTRG.91848.7"; exon_number "6";
chr2	StringTie	transcript	265680	278325	1000	+	.	gene_id "MSTRG.91848"; transcript_id "MSTRG.91848.70";
chr2	StringTie	exon	265680	265735	1000	+	.	gene_id "MSTRG.91848"; transcript_id "MSTRG.91848.70"; exon_number "1";
chr2	StringTie	exon	271866	271939	1000	+	.	gene_id "MSTRG.91848"; transcript_id "MSTRG.91848.70"; exon_number "2";
chr2	StringTie	exon	272037	272150	1000	+	.	gene_id "MSTRG.91848"; transcript_id "MSTRG.91848.70"; exon_number "3";
chr2	StringTie	exon	275140	275201	1000	+	.	gene_id "MSTRG.91848"; transcript_id "MSTRG.91848.70"; exon_number "4";
chr2	StringTie	exon	276980	277085	1000	+	.	gene_id "MSTRG.91848"; transcript_id "MSTRG.91848.70"; exon_number "5";
chr2	StringTie	exon	277227	278325	1000	+	.	gene_id "MSTRG.91848"; transcript_id "MSTRG.91848.70"; exon_number "6";
chr2	StringTie	transcript	269304	278922	1000	+	.	gene_id "MSTRG.91848"; transcript_id "MSTRG.91848.71";
chr2	StringTie	exon	269304	269347	1000	+	.	gene_id "MSTRG.91848"; transcript_id "MSTRG.91848.71"; exon_number "1";
chr2	StringTie	exon	271866	271939	1000	+	.	gene_id "MSTRG.91848"; transcript_id "MSTRG.91848.71"; exon_number "2";
chr2	StringTie	exon	272192	272305	1000	+	.	gene_id "MSTRG.91848"; transcript_id "MSTRG.91848.71"; exon_number "3";
chr2	StringTie	exon	275140	275201	1000	+	.	gene_id "MSTRG.91848"; transcript_id "MSTRG.91848.71"; exon_number "4";
chr2	StringTie	exon	276980	277085	1000	+	.	gene_id "MSTRG.91848"; transcript_id "MSTRG.91848.71"; exon_number "5";
chr2	StringTie	exon	277227	278922	1000	+	.	gene_id "MSTRG.91848"; transcript_id "MSTRG.91848.71"; exon_number "6";
chr2	StringTie	transcript	271768	278283	1000	+	.	gene_id "MSTRG.91848"; transcript_id "MSTRG.91848.72";
chr2	StringTie	exon	271768	271787	1000	+	.	gene_id "MSTRG.91848"; transcript_id "MSTRG.91848.72"; exon_number "1";
chr2	StringTie	exon	271893	271939	1000	+	.	gene_id "MSTRG.91848"; transcript_id "MSTRG.91848.72"; exon_number "2";
chr2	StringTie	exon	272037	272065	1000	+	.	gene_id "MSTRG.91848"; transcript_id "MSTRG.91848.72"; exon_number "3";
chr2	StringTie	exon	272192	272305	1000	+	.	gene_id "MSTRG.91848"; transcript_id "MSTRG.91848.72"; exon_number "4";
chr2	StringTie	exon	275140	275201	1000	+	.	gene_id "MSTRG.91848"; transcript_id "MSTRG.91848.72"; exon_number "5";
chr2	StringTie	exon	276980	277085	1000	+	.	gene_id "MSTRG.91848"; transcript_id "MSTRG.91848.72"; exon_number "6";
chr2	StringTie	exon	277227	278283	1000	+	.	gene_id "MSTRG.91848"; transcript_id "MSTRG.91848.72"; exon_number "7";
chr2	StringTie	transcript	271776	278296	1000	+	.	gene_id "MSTRG.91848"; transcript_id "MSTRG.91848.73";
chr2	StringTie	exon	271776	271787	1000	+	.	gene_id "MSTRG.91848"; transcript_id "MSTRG.91848.73"; exon_number "1";
chr2	StringTie	exon	271893	271939	1000	+	.	gene_id "MSTRG.91848"; transcript_id "MSTRG.91848.73"; exon_number "2";
chr2	StringTie	exon	272037	272150	1000	+	.	gene_id "MSTRG.91848"; transcript_id "MSTRG.91848.73"; exon_number "3";
chr2	StringTie	exon	275140	275201	1000	+	.	gene_id "MSTRG.91848"; transcript_id "MSTRG.91848.73"; exon_number "4";
chr2	StringTie	exon	276980	277085	1000	+	.	gene_id "MSTRG.91848"; transcript_id "MSTRG.91848.73"; exon_number "5";
chr2	StringTie	exon	277227	278296	1000	+	.	gene_id "MSTRG.91848"; transcript_id "MSTRG.91848.73"; exon_number "6";
chr2	StringTie	transcript	272066	278286	1000	+	.	gene_id "MSTRG.91848"; transcript_id "MSTRG.91848.74";
chr2	StringTie	exon	272066	272150	1000	+	.	gene_id "MSTRG.91848"; transcript_id "MSTRG.91848.74"; exon_number "1";
chr2	StringTie	exon	274302	275201	1000	+	.	gene_id "MSTRG.91848"; transcript_id "MSTRG.91848.74"; exon_number "2";
chr2	StringTie	exon	276980	277085	1000	+	.	gene_id "MSTRG.91848"; transcript_id "MSTRG.91848.74"; exon_number "3";
chr2	StringTie	exon	277227	278286	1000	+	.	gene_id "MSTRG.91848"; transcript_id "MSTRG.91848.74"; exon_number "4";
chr2	StringTie	transcript	280170	305100	1000	+	.	gene_id "MSTRG.91848"; transcript_id "MSTRG.91848.76";
chr2	StringTie	exon	280170	285054	1000	+	.	gene_id "MSTRG.91848"; transcript_id "MSTRG.91848.76"; exon_number "1";
chr2	StringTie	exon	286129	286624	1000	+	.	gene_id "MSTRG.91848"; transcript_id "MSTRG.91848.76"; exon_number "2";
chr2	StringTie	exon	290678	290751	1000	+	.	gene_id "MSTRG.91848"; transcript_id "MSTRG.91848.76"; exon_number "3";
chr2	StringTie	exon	301362	305100	1000	+	.	gene_id "MSTRG.91848"; transcript_id "MSTRG.91848.76"; exon_number "4";
chr2	StringTie	transcript	284873	287830	1000	+	.	gene_id "MSTRG.91848"; transcript_id "MSTRG.91848.77";
chr2	StringTie	exon	284873	285054	1000	+	.	gene_id "MSTRG.91848"; transcript_id "MSTRG.91848.77"; exon_number "1";
chr2	StringTie	exon	286129	286624	1000	+	.	gene_id "MSTRG.91848"; transcript_id "MSTRG.91848.77"; exon_number "2";
chr2	StringTie	exon	287009	287114	1000	+	.	gene_id "MSTRG.91848"; transcript_id "MSTRG.91848.77"; exon_number "3";
chr2	StringTie	exon	287550	287830	1000	+	.	gene_id "MSTRG.91848"; transcript_id "MSTRG.91848.77"; exon_number "4";
chr2	StringTie	transcript	286066	305100	1000	+	.	gene_id "MSTRG.91848"; transcript_id "MSTRG.91848.78";
chr2	StringTie	exon	286066	286624	1000	+	.	gene_id "MSTRG.91848"; transcript_id "MSTRG.91848.78"; exon_number "1";
chr2	StringTie	exon	290678	290751	1000	+	.	gene_id "MSTRG.91848"; transcript_id "MSTRG.91848.78"; exon_number "2";
chr2	StringTie	exon	292148	305100	1000	+	.	gene_id "MSTRG.91848"; transcript_id "MSTRG.91848.78"; exon_number "3";
chr2	StringTie	transcript	286099	287628	1000	+	.	gene_id "MSTRG.91848"; transcript_id "MSTRG.91848.79";
chr2	StringTie	exon	286099	286243	1000	+	.	gene_id "MSTRG.91848"; transcript_id "MSTRG.91848.79"; exon_number "1";
chr2	StringTie	exon	286353	286624	1000	+	.	gene_id "MSTRG.91848"; transcript_id "MSTRG.91848.79"; exon_number "2";
chr2	StringTie	exon	287009	287114	1000	+	.	gene_id "MSTRG.91848"; transcript_id "MSTRG.91848.79"; exon_number "3";
chr2	StringTie	exon	287547	287628	1000	+	.	gene_id "MSTRG.91848"; transcript_id "MSTRG.91848.79"; exon_number "4";
chr2	StringTie	transcript	264119	290751	1000	+	.	gene_id "MSTRG.91848"; transcript_id "MSTRG.91848.8";
chr2	StringTie	exon	264119	264472	1000	+	.	gene_id "MSTRG.91848"; transcript_id "MSTRG.91848.8"; exon_number "1";
chr2	StringTie	exon	264790	265007	1000	+	.	gene_id "MSTRG.91848"; transcript_id "MSTRG.91848.8"; exon_number "2";
chr2	StringTie	exon	271866	271939	1000	+	.	gene_id "MSTRG.91848"; transcript_id "MSTRG.91848.8"; exon_number "3";
chr2	StringTie	exon	272037	272150	1000	+	.	gene_id "MSTRG.91848"; transcript_id "MSTRG.91848.8"; exon_number "4";
chr2	StringTie	exon	275140	275201	1000	+	.	gene_id "MSTRG.91848"; transcript_id "MSTRG.91848.8"; exon_number "5";
chr2	StringTie	exon	276980	277085	1000	+	.	gene_id "MSTRG.91848"; transcript_id "MSTRG.91848.8"; exon_number "6";
chr2	StringTie	exon	277227	277372	1000	+	.	gene_id "MSTRG.91848"; transcript_id "MSTRG.91848.8"; exon_number "7";
chr2	StringTie	exon	290678	290751	1000	+	.	gene_id "MSTRG.91848"; transcript_id "MSTRG.91848.8"; exon_number "8";
chr2	StringTie	transcript	286181	287690	1000	+	.	gene_id "MSTRG.91848"; transcript_id "MSTRG.91848.80";
chr2	StringTie	exon	286181	286243	1000	+	.	gene_id "MSTRG.91848"; transcript_id "MSTRG.91848.80"; exon_number "1";
chr2	StringTie	exon	286353	286624	1000	+	.	gene_id "MSTRG.91848"; transcript_id "MSTRG.91848.80"; exon_number "2";
chr2	StringTie	exon	287547	287690	1000	+	.	gene_id "MSTRG.91848"; transcript_id "MSTRG.91848.80"; exon_number "3";
chr2	StringTie	transcript	286190	287676	1000	+	.	gene_id "MSTRG.91848"; transcript_id "MSTRG.91848.81";
chr2	StringTie	exon	286190	286243	1000	+	.	gene_id "MSTRG.91848"; transcript_id "MSTRG.91848.81"; exon_number "1";
chr2	StringTie	exon	286327	286624	1000	+	.	gene_id "MSTRG.91848"; transcript_id "MSTRG.91848.81"; exon_number "2";
chr2	StringTie	exon	287009	287114	1000	+	.	gene_id "MSTRG.91848"; transcript_id "MSTRG.91848.81"; exon_number "3";
chr2	StringTie	exon	287547	287676	1000	+	.	gene_id "MSTRG.91848"; transcript_id "MSTRG.91848.81"; exon_number "4";
chr2	StringTie	transcript	286190	314584	1000	+	.	gene_id "MSTRG.91848"; transcript_id "MSTRG.91848.82";
chr2	StringTie	exon	286190	286243	1000	+	.	gene_id "MSTRG.91848"; transcript_id "MSTRG.91848.82"; exon_number "1";
chr2	StringTie	exon	286327	286624	1000	+	.	gene_id "MSTRG.91848"; transcript_id "MSTRG.91848.82"; exon_number "2";
chr2	StringTie	exon	287009	287114	1000	+	.	gene_id "MSTRG.91848"; transcript_id "MSTRG.91848.82"; exon_number "3";
chr2	StringTie	exon	290678	290751	1000	+	.	gene_id "MSTRG.91848"; transcript_id "MSTRG.91848.82"; exon_number "4";
chr2	StringTie	exon	301362	303723	1000	+	.	gene_id "MSTRG.91848"; transcript_id "MSTRG.91848.82"; exon_number "5";
chr2	StringTie	exon	314552	314584	1000	+	.	gene_id "MSTRG.91848"; transcript_id "MSTRG.91848.82"; exon_number "6";
chr2	StringTie	transcript	286257	294127	1000	+	.	gene_id "MSTRG.91848"; transcript_id "MSTRG.91848.83";
chr2	StringTie	exon	286257	286624	1000	+	.	gene_id "MSTRG.91848"; transcript_id "MSTRG.91848.83"; exon_number "1";
chr2	StringTie	exon	287009	287114	1000	+	.	gene_id "MSTRG.91848"; transcript_id "MSTRG.91848.83"; exon_number "2";
chr2	StringTie	exon	290678	290751	1000	+	.	gene_id "MSTRG.91848"; transcript_id "MSTRG.91848.83"; exon_number "3";
chr2	StringTie	exon	292148	294127	1000	+	.	gene_id "MSTRG.91848"; transcript_id "MSTRG.91848.83"; exon_number "4";
chr2	StringTie	transcript	286272	305080	1000	+	.	gene_id "MSTRG.91848"; transcript_id "MSTRG.91848.84";
chr2	StringTie	exon	286272	286624	1000	+	.	gene_id "MSTRG.91848"; transcript_id "MSTRG.91848.84"; exon_number "1";
chr2	StringTie	exon	290678	290751	1000	+	.	gene_id "MSTRG.91848"; transcript_id "MSTRG.91848.84"; exon_number "2";
chr2	StringTie	exon	290985	291216	1000	+	.	gene_id "MSTRG.91848"; transcript_id "MSTRG.91848.84"; exon_number "3";
chr2	StringTie	exon	292148	296375	1000	+	.	gene_id "MSTRG.91848"; transcript_id "MSTRG.91848.84"; exon_number "4";
chr2	StringTie	exon	296439	305080	1000	+	.	gene_id "MSTRG.91848"; transcript_id "MSTRG.91848.84"; exon_number "5";
chr2	StringTie	transcript	286275	292916	1000	+	.	gene_id "MSTRG.91848"; transcript_id "MSTRG.91848.85";
chr2	StringTie	exon	286275	286624	1000	+	.	gene_id "MSTRG.91848"; transcript_id "MSTRG.91848.85"; exon_number "1";
chr2	StringTie	exon	287037	287114	1000	+	.	gene_id "MSTRG.91848"; transcript_id "MSTRG.91848.85"; exon_number "2";
chr2	StringTie	exon	290678	290751	1000	+	.	gene_id "MSTRG.91848"; transcript_id "MSTRG.91848.85"; exon_number "3";
chr2	StringTie	exon	292148	292916	1000	+	.	gene_id "MSTRG.91848"; transcript_id "MSTRG.91848.85"; exon_number "4";
chr2	StringTie	transcript	286340	305080	1000	+	.	gene_id "MSTRG.91848"; transcript_id "MSTRG.91848.86";
chr2	StringTie	exon	286340	286624	1000	+	.	gene_id "MSTRG.91848"; transcript_id "MSTRG.91848.86"; exon_number "1";
chr2	StringTie	exon	287037	287114	1000	+	.	gene_id "MSTRG.91848"; transcript_id "MSTRG.91848.86"; exon_number "2";
chr2	StringTie	exon	290678	296375	1000	+	.	gene_id "MSTRG.91848"; transcript_id "MSTRG.91848.86"; exon_number "3";
chr2	StringTie	exon	296439	305080	1000	+	.	gene_id "MSTRG.91848"; transcript_id "MSTRG.91848.86"; exon_number "4";
chr2	StringTie	transcript	286365	304074	1000	+	.	gene_id "MSTRG.91848"; transcript_id "MSTRG.91848.87";
chr2	StringTie	exon	286365	286624	1000	+	.	gene_id "MSTRG.91848"; transcript_id "MSTRG.91848.87"; exon_number "1";
chr2	StringTie	exon	290678	290751	1000	+	.	gene_id "MSTRG.91848"; transcript_id "MSTRG.91848.87"; exon_number "2";
chr2	StringTie	exon	296995	297049	1000	+	.	gene_id "MSTRG.91848"; transcript_id "MSTRG.91848.87"; exon_number "3";
chr2	StringTie	exon	301362	304074	1000	+	.	gene_id "MSTRG.91848"; transcript_id "MSTRG.91848.87"; exon_number "4";
chr2	StringTie	transcript	264119	278310	1000	+	.	gene_id "MSTRG.91848"; transcript_id "MSTRG.91848.9";
chr2	StringTie	exon	264119	264328	1000	+	.	gene_id "MSTRG.91848"; transcript_id "MSTRG.91848.9"; exon_number "1";
chr2	StringTie	exon	264790	265007	1000	+	.	gene_id "MSTRG.91848"; transcript_id "MSTRG.91848.9"; exon_number "2";
chr2	StringTie	exon	271866	271939	1000	+	.	gene_id "MSTRG.91848"; transcript_id "MSTRG.91848.9"; exon_number "3";
chr2	StringTie	exon	272037	272150	1000	+	.	gene_id "MSTRG.91848"; transcript_id "MSTRG.91848.9"; exon_number "4";
chr2	StringTie	exon	275140	275201	1000	+	.	gene_id "MSTRG.91848"; transcript_id "MSTRG.91848.9"; exon_number "5";
chr2	StringTie	exon	276980	277085	1000	+	.	gene_id "MSTRG.91848"; transcript_id "MSTRG.91848.9"; exon_number "6";
chr2	StringTie	exon	277227	278310	1000	+	.	gene_id "MSTRG.91848"; transcript_id "MSTRG.91848.9"; exon_number "7";
chr2	StringTie	transcript	287889	293107	1000	+	.	gene_id "MSTRG.91848"; transcript_id "MSTRG.91848.90";
chr2	StringTie	exon	287889	288042	1000	+	.	gene_id "MSTRG.91848"; transcript_id "MSTRG.91848.90"; exon_number "1";
chr2	StringTie	exon	290678	290751	1000	+	.	gene_id "MSTRG.91848"; transcript_id "MSTRG.91848.90"; exon_number "2";
chr2	StringTie	exon	290985	291216	1000	+	.	gene_id "MSTRG.91848"; transcript_id "MSTRG.91848.90"; exon_number "3";
chr2	StringTie	exon	292148	293107	1000	+	.	gene_id "MSTRG.91848"; transcript_id "MSTRG.91848.90"; exon_number "4";
chr2	StringTie	transcript	288008	292917	1000	+	.	gene_id "MSTRG.91848"; transcript_id "MSTRG.91848.91";
chr2	StringTie	exon	288008	288042	1000	+	.	gene_id "MSTRG.91848"; transcript_id "MSTRG.91848.91"; exon_number "1";
chr2	StringTie	exon	290678	290751	1000	+	.	gene_id "MSTRG.91848"; transcript_id "MSTRG.91848.91"; exon_number "2";
chr2	StringTie	exon	292148	292917	1000	+	.	gene_id "MSTRG.91848"; transcript_id "MSTRG.91848.91"; exon_number "3";
chr2	StringTie	transcript	288008	304212	1000	+	.	gene_id "MSTRG.91848"; transcript_id "MSTRG.91848.92";
chr2	StringTie	exon	288008	288042	1000	+	.	gene_id "MSTRG.91848"; transcript_id "MSTRG.91848.92"; exon_number "1";
chr2	StringTie	exon	290678	290751	1000	+	.	gene_id "MSTRG.91848"; transcript_id "MSTRG.91848.92"; exon_number "2";
chr2	StringTie	exon	301362	304212	1000	+	.	gene_id "MSTRG.91848"; transcript_id "MSTRG.91848.92"; exon_number "3";
chr2	StringTie	transcript	288793	292860	1000	+	.	gene_id "MSTRG.91848"; transcript_id "MSTRG.91848.93";
chr2	StringTie	exon	288793	288812	1000	+	.	gene_id "MSTRG.91848"; transcript_id "MSTRG.91848.93"; exon_number "1";
chr2	StringTie	exon	290678	290751	1000	+	.	gene_id "MSTRG.91848"; transcript_id "MSTRG.91848.93"; exon_number "2";
chr2	StringTie	exon	290985	291216	1000	+	.	gene_id "MSTRG.91848"; transcript_id "MSTRG.91848.93"; exon_number "3";
chr2	StringTie	exon	292148	292860	1000	+	.	gene_id "MSTRG.91848"; transcript_id "MSTRG.91848.93"; exon_number "4";
chr2	StringTie	transcript	288848	305100	1000	+	.	gene_id "MSTRG.91848"; transcript_id "MSTRG.91848.94";
chr2	StringTie	exon	288848	290455	1000	+	.	gene_id "MSTRG.91848"; transcript_id "MSTRG.91848.94"; exon_number "1";
chr2	StringTie	exon	290678	290751	1000	+	.	gene_id "MSTRG.91848"; transcript_id "MSTRG.91848.94"; exon_number "2";
chr2	StringTie	exon	290985	291216	1000	+	.	gene_id "MSTRG.91848"; transcript_id "MSTRG.91848.94"; exon_number "3";
chr2	StringTie	exon	292148	296375	1000	+	.	gene_id "MSTRG.91848"; transcript_id "MSTRG.91848.94"; exon_number "4";
chr2	StringTie	exon	296439	305100	1000	+	.	gene_id "MSTRG.91848"; transcript_id "MSTRG.91848.94"; exon_number "5";
chr2	StringTie	transcript	288849	297233	1000	+	.	gene_id "MSTRG.91848"; transcript_id "MSTRG.91848.95";
chr2	StringTie	exon	288849	290455	1000	+	.	gene_id "MSTRG.91848"; transcript_id "MSTRG.91848.95"; exon_number "1";
chr2	StringTie	exon	290678	290751	1000	+	.	gene_id "MSTRG.91848"; transcript_id "MSTRG.91848.95"; exon_number "2";
chr2	StringTie	exon	290985	291216	1000	+	.	gene_id "MSTRG.91848"; transcript_id "MSTRG.91848.95"; exon_number "3";
chr2	StringTie	exon	292148	297233	1000	+	.	gene_id "MSTRG.91848"; transcript_id "MSTRG.91848.95"; exon_number "4";
chr2	StringTie	transcript	290954	292905	1000	+	.	gene_id "MSTRG.91848"; transcript_id "MSTRG.91848.96";
chr2	StringTie	exon	290954	291216	1000	+	.	gene_id "MSTRG.91848"; transcript_id "MSTRG.91848.96"; exon_number "1";
chr2	StringTie	exon	291964	292905	1000	+	.	gene_id "MSTRG.91848"; transcript_id "MSTRG.91848.96"; exon_number "2";
chr2	StringTie	transcript	314455	339539	1000	+	.	gene_id "MSTRG.91848"; transcript_id "MSTRG.91848.97";
chr2	StringTie	exon	314455	315671	1000	+	.	gene_id "MSTRG.91848"; transcript_id "MSTRG.91848.97"; exon_number "1";
chr2	StringTie	exon	316141	316232	1000	+	.	gene_id "MSTRG.91848"; transcript_id "MSTRG.91848.97"; exon_number "2";
chr2	StringTie	exon	316377	316745	1000	+	.	gene_id "MSTRG.91848"; transcript_id "MSTRG.91848.97"; exon_number "3";
chr2	StringTie	exon	317843	318063	1000	+	.	gene_id "MSTRG.91848"; transcript_id "MSTRG.91848.97"; exon_number "4";
chr2	StringTie	exon	321682	321816	1000	+	.	gene_id "MSTRG.91848"; transcript_id "MSTRG.91848.97"; exon_number "5";
chr2	StringTie	exon	335773	339539	1000	+	.	gene_id "MSTRG.91848"; transcript_id "MSTRG.91848.97"; exon_number "6";
chr2	StringTie	transcript	315383	339243	1000	+	.	gene_id "MSTRG.91848"; transcript_id "MSTRG.91848.98";
chr2	StringTie	exon	315383	316232	1000	+	.	gene_id "MSTRG.91848"; transcript_id "MSTRG.91848.98"; exon_number "1";
chr2	StringTie	exon	316377	316745	1000	+	.	gene_id "MSTRG.91848"; transcript_id "MSTRG.91848.98"; exon_number "2";
chr2	StringTie	exon	321682	321816	1000	+	.	gene_id "MSTRG.91848"; transcript_id "MSTRG.91848.98"; exon_number "3";
chr2	StringTie	exon	335743	339243	1000	+	.	gene_id "MSTRG.91848"; transcript_id "MSTRG.91848.98"; exon_number "4";
chr2	StringTie	transcript	315563	316882	1000	+	.	gene_id "MSTRG.91848"; transcript_id "MSTRG.91848.99";
chr2	StringTie	exon	315563	315671	1000	+	.	gene_id "MSTRG.91848"; transcript_id "MSTRG.91848.99"; exon_number "1";
chr2	StringTie	exon	316377	316882	1000	+	.	gene_id "MSTRG.91848"; transcript_id "MSTRG.91848.99"; exon_number "2";
chr2	StringTie	transcript	307683	309424	1000	+	.	gene_id "MSTRG.91849"; transcript_id "ENST00000619113"; gene_name "RP11-356M6.1"; ref_gene_id "ENSG00000277997";
chr2	StringTie	exon	307683	307744	1000	+	.	gene_id "MSTRG.91849"; transcript_id "ENST00000619113"; exon_number "1"; gene_name "RP11-356M6.1"; ref_gene_id "ENSG00000277997";
chr2	StringTie	exon	308939	309424	1000	+	.	gene_id "MSTRG.91849"; transcript_id "ENST00000619113"; exon_number "2"; gene_name "RP11-356M6.1"; ref_gene_id "ENSG00000277997";
chr1	StringTie	transcript	123089767	123089978	1000	-	.	gene_id "MSTRG.9185"; transcript_id "MSTRG.9185.1";
chr1	StringTie	exon	123089767	123089978	1000	-	.	gene_id "MSTRG.9185"; transcript_id "MSTRG.9185.1"; exon_number "1";
chr2	StringTie	transcript	318624	320373	1000	.	.	gene_id "MSTRG.91850"; transcript_id "MSTRG.91850.1";
chr2	StringTie	exon	318624	320373	1000	.	.	gene_id "MSTRG.91850"; transcript_id "MSTRG.91850.1"; exon_number "1";
chr2	StringTie	transcript	343392	343705	1000	+	.	gene_id "MSTRG.91851"; transcript_id "MSTRG.91851.1";
chr2	StringTie	exon	343392	343705	1000	+	.	gene_id "MSTRG.91851"; transcript_id "MSTRG.91851.1"; exon_number "1";
chr2	StringTie	transcript	344166	344835	1000	.	.	gene_id "MSTRG.91852"; transcript_id "MSTRG.91852.1";
chr2	StringTie	exon	344166	344835	1000	.	.	gene_id "MSTRG.91852"; transcript_id "MSTRG.91852.1"; exon_number "1";
chr2	StringTie	transcript	351633	351853	1000	.	.	gene_id "MSTRG.91853"; transcript_id "MSTRG.91853.1";
chr2	StringTie	exon	351633	351853	1000	.	.	gene_id "MSTRG.91853"; transcript_id "MSTRG.91853.1"; exon_number "1";
chr2	StringTie	transcript	372627	376536	1000	+	.	gene_id "MSTRG.91854"; transcript_id "MSTRG.91854.1";
chr2	StringTie	exon	372627	373529	1000	+	.	gene_id "MSTRG.91854"; transcript_id "MSTRG.91854.1"; exon_number "1";
chr2	StringTie	exon	374115	376536	1000	+	.	gene_id "MSTRG.91854"; transcript_id "MSTRG.91854.1"; exon_number "2";
chr2	StringTie	transcript	372942	376554	1000	+	.	gene_id "MSTRG.91854"; transcript_id "MSTRG.91854.2";
chr2	StringTie	exon	372942	373529	1000	+	.	gene_id "MSTRG.91854"; transcript_id "MSTRG.91854.2"; exon_number "1";
chr2	StringTie	exon	374115	374470	1000	+	.	gene_id "MSTRG.91854"; transcript_id "MSTRG.91854.2"; exon_number "2";
chr2	StringTie	exon	374540	376554	1000	+	.	gene_id "MSTRG.91854"; transcript_id "MSTRG.91854.2"; exon_number "3";
chr2	StringTie	transcript	388412	416885	1000	+	.	gene_id "MSTRG.91855"; transcript_id "ENST00000431911"; gene_name "AC105393.1"; ref_gene_id "ENSG00000236856";
chr2	StringTie	exon	388412	388597	1000	+	.	gene_id "MSTRG.91855"; transcript_id "ENST00000431911"; exon_number "1"; gene_name "AC105393.1"; ref_gene_id "ENSG00000236856";
chr2	StringTie	exon	416523	416885	1000	+	.	gene_id "MSTRG.91855"; transcript_id "ENST00000431911"; exon_number "2"; gene_name "AC105393.1"; ref_gene_id "ENSG00000236856";
chr2	StringTie	transcript	421057	422156	1000	+	.	gene_id "MSTRG.91855"; transcript_id "ENST00000449119"; gene_name "AC105393.2"; ref_gene_id "ENSG00000226277";
chr2	StringTie	exon	421057	421161	1000	+	.	gene_id "MSTRG.91855"; transcript_id "ENST00000449119"; exon_number "1"; gene_name "AC105393.2"; ref_gene_id "ENSG00000226277";
chr2	StringTie	exon	421838	422156	1000	+	.	gene_id "MSTRG.91855"; transcript_id "ENST00000449119"; exon_number "2"; gene_name "AC105393.2"; ref_gene_id "ENSG00000226277";
chr2	StringTie	transcript	421133	422303	1000	+	.	gene_id "MSTRG.91855"; transcript_id "ENST00000449621"; gene_name "AC105393.2"; ref_gene_id "ENSG00000226277";
chr2	StringTie	exon	421133	421264	1000	+	.	gene_id "MSTRG.91855"; transcript_id "ENST00000449621"; exon_number "1"; gene_name "AC105393.2"; ref_gene_id "ENSG00000226277";
chr2	StringTie	exon	421838	422303	1000	+	.	gene_id "MSTRG.91855"; transcript_id "ENST00000449621"; exon_number "2"; gene_name "AC105393.2"; ref_gene_id "ENSG00000226277";
chr2	StringTie	transcript	387400	426776	1000	+	.	gene_id "MSTRG.91855"; transcript_id "MSTRG.91855.1";
chr2	StringTie	exon	387400	388597	1000	+	.	gene_id "MSTRG.91855"; transcript_id "MSTRG.91855.1"; exon_number "1";
chr2	StringTie	exon	416523	416726	1000	+	.	gene_id "MSTRG.91855"; transcript_id "MSTRG.91855.1"; exon_number "2";
chr2	StringTie	exon	421838	426776	1000	+	.	gene_id "MSTRG.91855"; transcript_id "MSTRG.91855.1"; exon_number "3";
chr2	StringTie	transcript	387414	394545	1000	+	.	gene_id "MSTRG.91855"; transcript_id "MSTRG.91855.2";
chr2	StringTie	exon	387414	388597	1000	+	.	gene_id "MSTRG.91855"; transcript_id "MSTRG.91855.2"; exon_number "1";
chr2	StringTie	exon	390691	394545	1000	+	.	gene_id "MSTRG.91855"; transcript_id "MSTRG.91855.2"; exon_number "2";
chr2	StringTie	transcript	390883	394199	1000	+	.	gene_id "MSTRG.91855"; transcript_id "MSTRG.91855.4";
chr2	StringTie	exon	390883	392676	1000	+	.	gene_id "MSTRG.91855"; transcript_id "MSTRG.91855.4"; exon_number "1";
chr2	StringTie	exon	392707	394199	1000	+	.	gene_id "MSTRG.91855"; transcript_id "MSTRG.91855.4"; exon_number "2";
chr2	StringTie	transcript	387462	394599	1000	-	.	gene_id "MSTRG.91856"; transcript_id "MSTRG.91856.1";
chr2	StringTie	exon	387462	388593	1000	-	.	gene_id "MSTRG.91856"; transcript_id "MSTRG.91856.1"; exon_number "1";
chr2	StringTie	exon	390677	394599	1000	-	.	gene_id "MSTRG.91856"; transcript_id "MSTRG.91856.1"; exon_number "2";
chr2	StringTie	transcript	428445	428987	1000	.	.	gene_id "MSTRG.91857"; transcript_id "MSTRG.91857.1";
chr2	StringTie	exon	428445	428987	1000	.	.	gene_id "MSTRG.91857"; transcript_id "MSTRG.91857.1"; exon_number "1";
chr2	StringTie	transcript	11651510	11651777	1000	.	.	gene_id "MSTRG.91858"; transcript_id "MSTRG.91858.1";
chr2	StringTie	exon	11651510	11651777	1000	.	.	gene_id "MSTRG.91858"; transcript_id "MSTRG.91858.1"; exon_number "1";
chr2	StringTie	transcript	11652148	11652370	1000	.	.	gene_id "MSTRG.91859"; transcript_id "MSTRG.91859.1";
chr2	StringTie	exon	11652148	11652370	1000	.	.	gene_id "MSTRG.91859"; transcript_id "MSTRG.91859.1"; exon_number "1";
chr1	StringTie	transcript	123095146	123095668	1000	.	.	gene_id "MSTRG.9186"; transcript_id "MSTRG.9186.1";
chr1	StringTie	exon	123095146	123095668	1000	.	.	gene_id "MSTRG.9186"; transcript_id "MSTRG.9186.1"; exon_number "1";
chr2	StringTie	transcript	11653713	11655014	1000	.	.	gene_id "MSTRG.91860"; transcript_id "MSTRG.91860.1";
chr2	StringTie	exon	11653713	11655014	1000	.	.	gene_id "MSTRG.91860"; transcript_id "MSTRG.91860.1"; exon_number "1";
chr2	StringTie	transcript	11658178	11670164	1000	-	.	gene_id "MSTRG.91861"; transcript_id "ENST00000306928"; gene_name "NTSR2"; ref_gene_id "ENSG00000169006";
chr2	StringTie	exon	11658178	11658722	1000	-	.	gene_id "MSTRG.91861"; transcript_id "ENST00000306928"; exon_number "1"; gene_name "NTSR2"; ref_gene_id "ENSG00000169006";
chr2	StringTie	exon	11660043	11660133	1000	-	.	gene_id "MSTRG.91861"; transcript_id "ENST00000306928"; exon_number "2"; gene_name "NTSR2"; ref_gene_id "ENSG00000169006";
chr2	StringTie	exon	11661967	11662240	1000	-	.	gene_id "MSTRG.91861"; transcript_id "ENST00000306928"; exon_number "3"; gene_name "NTSR2"; ref_gene_id "ENSG00000169006";
chr2	StringTie	exon	11669506	11670164	1000	-	.	gene_id "MSTRG.91861"; transcript_id "ENST00000306928"; exon_number "4"; gene_name "NTSR2"; ref_gene_id "ENSG00000169006";
chr2	StringTie	transcript	11656358	11670565	1000	-	.	gene_id "MSTRG.91861"; transcript_id "MSTRG.91861.1";
chr2	StringTie	exon	11656358	11658722	1000	-	.	gene_id "MSTRG.91861"; transcript_id "MSTRG.91861.1"; exon_number "1";
chr2	StringTie	exon	11669506	11670565	1000	-	.	gene_id "MSTRG.91861"; transcript_id "MSTRG.91861.1"; exon_number "2";
chr2	StringTie	transcript	11658049	11673538	1000	-	.	gene_id "MSTRG.91861"; transcript_id "MSTRG.91861.2";
chr2	StringTie	exon	11658049	11658722	1000	-	.	gene_id "MSTRG.91861"; transcript_id "MSTRG.91861.2"; exon_number "1";
chr2	StringTie	exon	11660043	11660133	1000	-	.	gene_id "MSTRG.91861"; transcript_id "MSTRG.91861.2"; exon_number "2";
chr2	StringTie	exon	11662025	11662240	1000	-	.	gene_id "MSTRG.91861"; transcript_id "MSTRG.91861.2"; exon_number "3";
chr2	StringTie	exon	11669506	11669908	1000	-	.	gene_id "MSTRG.91861"; transcript_id "MSTRG.91861.2"; exon_number "4";
chr2	StringTie	exon	11672400	11673538	1000	-	.	gene_id "MSTRG.91861"; transcript_id "MSTRG.91861.2"; exon_number "5";
chr2	StringTie	transcript	11658049	11672410	1000	-	.	gene_id "MSTRG.91861"; transcript_id "MSTRG.91861.3";
chr2	StringTie	exon	11658049	11658722	1000	-	.	gene_id "MSTRG.91861"; transcript_id "MSTRG.91861.3"; exon_number "1";
chr2	StringTie	exon	11660043	11660133	1000	-	.	gene_id "MSTRG.91861"; transcript_id "MSTRG.91861.3"; exon_number "2";
chr2	StringTie	exon	11662034	11662240	1000	-	.	gene_id "MSTRG.91861"; transcript_id "MSTRG.91861.3"; exon_number "3";
chr2	StringTie	exon	11669506	11669908	1000	-	.	gene_id "MSTRG.91861"; transcript_id "MSTRG.91861.3"; exon_number "4";
chr2	StringTie	exon	11672400	11672410	1000	-	.	gene_id "MSTRG.91861"; transcript_id "MSTRG.91861.3"; exon_number "5";
chr2	StringTie	transcript	11658049	11670565	1000	-	.	gene_id "MSTRG.91861"; transcript_id "MSTRG.91861.4";
chr2	StringTie	exon	11658049	11658722	1000	-	.	gene_id "MSTRG.91861"; transcript_id "MSTRG.91861.4"; exon_number "1";
chr2	StringTie	exon	11660043	11660133	1000	-	.	gene_id "MSTRG.91861"; transcript_id "MSTRG.91861.4"; exon_number "2";
chr2	StringTie	exon	11669506	11670565	1000	-	.	gene_id "MSTRG.91861"; transcript_id "MSTRG.91861.4"; exon_number "3";
chr2	StringTie	transcript	11658072	11670565	1000	-	.	gene_id "MSTRG.91861"; transcript_id "MSTRG.91861.5";
chr2	StringTie	exon	11658072	11658722	1000	-	.	gene_id "MSTRG.91861"; transcript_id "MSTRG.91861.5"; exon_number "1";
chr2	StringTie	exon	11660043	11660133	1000	-	.	gene_id "MSTRG.91861"; transcript_id "MSTRG.91861.5"; exon_number "2";
chr2	StringTie	exon	11661974	11662240	1000	-	.	gene_id "MSTRG.91861"; transcript_id "MSTRG.91861.5"; exon_number "3";
chr2	StringTie	exon	11669506	11670565	1000	-	.	gene_id "MSTRG.91861"; transcript_id "MSTRG.91861.5"; exon_number "4";
chr2	StringTie	transcript	11665369	11665969	1000	-	.	gene_id "MSTRG.91862"; transcript_id "ENST00000399740"; gene_name "AC110754.3"; ref_gene_id "ENSG00000230044";
chr2	StringTie	exon	11665369	11665969	1000	-	.	gene_id "MSTRG.91862"; transcript_id "ENST00000399740"; exon_number "1"; gene_name "AC110754.3"; ref_gene_id "ENSG00000230044";
chr2	StringTie	transcript	11673964	11676925	1000	-	.	gene_id "MSTRG.91863"; transcript_id "ENST00000617634"; gene_name "RP11-494G9.1"; ref_gene_id "ENSG00000276411";
chr2	StringTie	exon	11673964	11674487	1000	-	.	gene_id "MSTRG.91863"; transcript_id "ENST00000617634"; exon_number "1"; gene_name "RP11-494G9.1"; ref_gene_id "ENSG00000276411";
chr2	StringTie	exon	11676854	11676925	1000	-	.	gene_id "MSTRG.91863"; transcript_id "ENST00000617634"; exon_number "2"; gene_name "RP11-494G9.1"; ref_gene_id "ENSG00000276411";
chr2	StringTie	transcript	11674519	11674891	1000	.	.	gene_id "MSTRG.91864"; transcript_id "MSTRG.91864.1";
chr2	StringTie	exon	11674519	11674891	1000	.	.	gene_id "MSTRG.91864"; transcript_id "MSTRG.91864.1"; exon_number "1";
chr2	StringTie	transcript	12587797	12590407	1000	-	.	gene_id "MSTRG.91865"; transcript_id "MSTRG.91865.1";
chr2	StringTie	exon	12587797	12588007	1000	-	.	gene_id "MSTRG.91865"; transcript_id "MSTRG.91865.1"; exon_number "1";
chr2	StringTie	exon	12590315	12590407	1000	-	.	gene_id "MSTRG.91865"; transcript_id "MSTRG.91865.1"; exon_number "2";
chr2	StringTie	transcript	12598987	12605145	1000	+	.	gene_id "MSTRG.91866"; transcript_id "ENST00000414086"; gene_name "AC096559.2"; ref_gene_id "ENSG00000223360";
chr2	StringTie	exon	12598987	12599109	1000	+	.	gene_id "MSTRG.91866"; transcript_id "ENST00000414086"; exon_number "1"; gene_name "AC096559.2"; ref_gene_id "ENSG00000223360";
chr2	StringTie	exon	12602448	12602632	1000	+	.	gene_id "MSTRG.91866"; transcript_id "ENST00000414086"; exon_number "2"; gene_name "AC096559.2"; ref_gene_id "ENSG00000223360";
chr2	StringTie	exon	12603024	12603061	1000	+	.	gene_id "MSTRG.91866"; transcript_id "ENST00000414086"; exon_number "3"; gene_name "AC096559.2"; ref_gene_id "ENSG00000223360";
chr2	StringTie	exon	12605093	12605145	1000	+	.	gene_id "MSTRG.91866"; transcript_id "ENST00000414086"; exon_number "4"; gene_name "AC096559.2"; ref_gene_id "ENSG00000223360";
chr2	StringTie	transcript	12609355	12610178	1000	.	.	gene_id "MSTRG.91867"; transcript_id "MSTRG.91867.1";
chr2	StringTie	exon	12609355	12610178	1000	.	.	gene_id "MSTRG.91867"; transcript_id "MSTRG.91867.1"; exon_number "1";
chr2	StringTie	transcript	12610794	12613006	1000	.	.	gene_id "MSTRG.91868"; transcript_id "MSTRG.91868.1";
chr2	StringTie	exon	12610794	12613006	1000	.	.	gene_id "MSTRG.91868"; transcript_id "MSTRG.91868.1"; exon_number "1";
chr2	StringTie	transcript	12613838	12614403	1000	.	.	gene_id "MSTRG.91869"; transcript_id "MSTRG.91869.1";
chr2	StringTie	exon	12613838	12614403	1000	.	.	gene_id "MSTRG.91869"; transcript_id "MSTRG.91869.1"; exon_number "1";
chr1	StringTie	transcript	123097231	123097508	1000	-	.	gene_id "MSTRG.9187"; transcript_id "MSTRG.9187.1";
chr1	StringTie	exon	123097231	123097508	1000	-	.	gene_id "MSTRG.9187"; transcript_id "MSTRG.9187.1"; exon_number "1";
chr2	StringTie	transcript	12614830	12615099	1000	.	.	gene_id "MSTRG.91870"; transcript_id "MSTRG.91870.1";
chr2	StringTie	exon	12614830	12615099	1000	.	.	gene_id "MSTRG.91870"; transcript_id "MSTRG.91870.1"; exon_number "1";
chr2	StringTie	transcript	12617848	12618259	1000	.	.	gene_id "MSTRG.91871"; transcript_id "MSTRG.91871.1";
chr2	StringTie	exon	12617848	12618259	1000	.	.	gene_id "MSTRG.91871"; transcript_id "MSTRG.91871.1"; exon_number "1";
chr2	StringTie	transcript	12619888	12620754	1000	.	.	gene_id "MSTRG.91872"; transcript_id "MSTRG.91872.1";
chr2	StringTie	exon	12619888	12620754	1000	.	.	gene_id "MSTRG.91872"; transcript_id "MSTRG.91872.1"; exon_number "1";
chr2	StringTie	transcript	12622020	12622256	1000	.	.	gene_id "MSTRG.91873"; transcript_id "MSTRG.91873.1";
chr2	StringTie	exon	12622020	12622256	1000	.	.	gene_id "MSTRG.91873"; transcript_id "MSTRG.91873.1"; exon_number "1";
chr2	StringTie	transcript	12626501	12632052	1000	-	.	gene_id "MSTRG.91874"; transcript_id "MSTRG.91874.1";
chr2	StringTie	exon	12626501	12632052	1000	-	.	gene_id "MSTRG.91874"; transcript_id "MSTRG.91874.1"; exon_number "1";
chr2	StringTie	transcript	12627471	12628075	1000	-	.	gene_id "MSTRG.91874"; transcript_id "MSTRG.91874.2";
chr2	StringTie	exon	12627471	12627570	1000	-	.	gene_id "MSTRG.91874"; transcript_id "MSTRG.91874.2"; exon_number "1";
chr2	StringTie	exon	12627654	12628075	1000	-	.	gene_id "MSTRG.91874"; transcript_id "MSTRG.91874.2"; exon_number "2";
chr2	StringTie	transcript	12627508	12628075	1000	-	.	gene_id "MSTRG.91874"; transcript_id "MSTRG.91874.3";
chr2	StringTie	exon	12627508	12627597	1000	-	.	gene_id "MSTRG.91874"; transcript_id "MSTRG.91874.3"; exon_number "1";
chr2	StringTie	exon	12627660	12628075	1000	-	.	gene_id "MSTRG.91874"; transcript_id "MSTRG.91874.3"; exon_number "2";
chr2	StringTie	transcript	12627575	12638222	1000	+	.	gene_id "MSTRG.91875"; transcript_id "MSTRG.91875.1";
chr2	StringTie	exon	12627575	12629050	1000	+	.	gene_id "MSTRG.91875"; transcript_id "MSTRG.91875.1"; exon_number "1";
chr2	StringTie	exon	12632248	12632663	1000	+	.	gene_id "MSTRG.91875"; transcript_id "MSTRG.91875.1"; exon_number "2";
chr2	StringTie	exon	12633895	12638222	1000	+	.	gene_id "MSTRG.91875"; transcript_id "MSTRG.91875.1"; exon_number "3";
chr2	StringTie	transcript	12628822	12632654	1000	+	.	gene_id "MSTRG.91875"; transcript_id "MSTRG.91875.2";
chr2	StringTie	exon	12628822	12629050	1000	+	.	gene_id "MSTRG.91875"; transcript_id "MSTRG.91875.2"; exon_number "1";
chr2	StringTie	exon	12632415	12632654	1000	+	.	gene_id "MSTRG.91875"; transcript_id "MSTRG.91875.2"; exon_number "2";
chr2	StringTie	transcript	12628822	12643003	1000	+	.	gene_id "MSTRG.91875"; transcript_id "MSTRG.91875.3";
chr2	StringTie	exon	12628822	12629050	1000	+	.	gene_id "MSTRG.91875"; transcript_id "MSTRG.91875.3"; exon_number "1";
chr2	StringTie	exon	12642861	12643003	1000	+	.	gene_id "MSTRG.91875"; transcript_id "MSTRG.91875.3"; exon_number "2";
chr2	StringTie	transcript	12643893	12645802	1000	.	.	gene_id "MSTRG.91876"; transcript_id "MSTRG.91876.1";
chr2	StringTie	exon	12643893	12645802	1000	.	.	gene_id "MSTRG.91876"; transcript_id "MSTRG.91876.1"; exon_number "1";
chr2	StringTie	transcript	12648986	12655896	1000	.	.	gene_id "MSTRG.91877"; transcript_id "MSTRG.91877.1";
chr2	StringTie	exon	12648986	12655896	1000	.	.	gene_id "MSTRG.91877"; transcript_id "MSTRG.91877.1"; exon_number "1";
chr2	StringTie	transcript	12656727	12656944	1000	.	.	gene_id "MSTRG.91878"; transcript_id "MSTRG.91878.1";
chr2	StringTie	exon	12656727	12656944	1000	.	.	gene_id "MSTRG.91878"; transcript_id "MSTRG.91878.1"; exon_number "1";
chr2	StringTie	transcript	12658806	12659472	1000	.	.	gene_id "MSTRG.91879"; transcript_id "MSTRG.91879.1";
chr2	StringTie	exon	12658806	12659472	1000	.	.	gene_id "MSTRG.91879"; transcript_id "MSTRG.91879.1"; exon_number "1";
chr1	StringTie	transcript	123091570	123091850	1000	+	.	gene_id "MSTRG.9188"; transcript_id "MSTRG.9188.1";
chr1	StringTie	exon	123091570	123091850	1000	+	.	gene_id "MSTRG.9188"; transcript_id "MSTRG.9188.1"; exon_number "1";
chr2	StringTie	transcript	12665061	12665495	1000	-	.	gene_id "MSTRG.91880"; transcript_id "MSTRG.91880.1";
chr2	StringTie	exon	12665061	12665495	1000	-	.	gene_id "MSTRG.91880"; transcript_id "MSTRG.91880.1"; exon_number "1";
chr2	StringTie	transcript	12665635	12704687	1000	+	.	gene_id "MSTRG.91881"; transcript_id "MSTRG.91881.1";
chr2	StringTie	exon	12665635	12665883	1000	+	.	gene_id "MSTRG.91881"; transcript_id "MSTRG.91881.1"; exon_number "1";
chr2	StringTie	exon	12674229	12674347	1000	+	.	gene_id "MSTRG.91881"; transcript_id "MSTRG.91881.1"; exon_number "2";
chr2	StringTie	exon	12702097	12704687	1000	+	.	gene_id "MSTRG.91881"; transcript_id "MSTRG.91881.1"; exon_number "3";
chr2	StringTie	transcript	12665736	12674743	1000	+	.	gene_id "MSTRG.91881"; transcript_id "MSTRG.91881.2";
chr2	StringTie	exon	12665736	12665883	1000	+	.	gene_id "MSTRG.91881"; transcript_id "MSTRG.91881.2"; exon_number "1";
chr2	StringTie	exon	12674229	12674347	1000	+	.	gene_id "MSTRG.91881"; transcript_id "MSTRG.91881.2"; exon_number "2";
chr2	StringTie	exon	12674711	12674743	1000	+	.	gene_id "MSTRG.91881"; transcript_id "MSTRG.91881.2"; exon_number "3";
chr2	StringTie	transcript	12687273	12704441	1000	+	.	gene_id "MSTRG.91881"; transcript_id "MSTRG.91881.3";
chr2	StringTie	exon	12687273	12687299	1000	+	.	gene_id "MSTRG.91881"; transcript_id "MSTRG.91881.3"; exon_number "1";
chr2	StringTie	exon	12702097	12704441	1000	+	.	gene_id "MSTRG.91881"; transcript_id "MSTRG.91881.3"; exon_number "2";
chr2	StringTie	transcript	12689190	12702882	1000	+	.	gene_id "MSTRG.91881"; transcript_id "MSTRG.91881.4";
chr2	StringTie	exon	12689190	12689437	1000	+	.	gene_id "MSTRG.91881"; transcript_id "MSTRG.91881.4"; exon_number "1";
chr2	StringTie	exon	12702097	12702882	1000	+	.	gene_id "MSTRG.91881"; transcript_id "MSTRG.91881.4"; exon_number "2";
chr2	StringTie	transcript	12679940	12685111	1000	-	.	gene_id "MSTRG.91882"; transcript_id "MSTRG.91882.1";
chr2	StringTie	exon	12679940	12682855	1000	-	.	gene_id "MSTRG.91882"; transcript_id "MSTRG.91882.1"; exon_number "1";
chr2	StringTie	exon	12684794	12685111	1000	-	.	gene_id "MSTRG.91882"; transcript_id "MSTRG.91882.1"; exon_number "2";
chr2	StringTie	transcript	12680175	12686916	1000	-	.	gene_id "MSTRG.91882"; transcript_id "MSTRG.91882.10";
chr2	StringTie	exon	12680175	12682855	1000	-	.	gene_id "MSTRG.91882"; transcript_id "MSTRG.91882.10"; exon_number "1";
chr2	StringTie	exon	12686896	12686916	1000	-	.	gene_id "MSTRG.91882"; transcript_id "MSTRG.91882.10"; exon_number "2";
chr2	StringTie	transcript	12680180	12684532	1000	-	.	gene_id "MSTRG.91882"; transcript_id "MSTRG.91882.11";
chr2	StringTie	exon	12680180	12681904	1000	-	.	gene_id "MSTRG.91882"; transcript_id "MSTRG.91882.11"; exon_number "1";
chr2	StringTie	exon	12682689	12682855	1000	-	.	gene_id "MSTRG.91882"; transcript_id "MSTRG.91882.11"; exon_number "2";
chr2	StringTie	exon	12684317	12684532	1000	-	.	gene_id "MSTRG.91882"; transcript_id "MSTRG.91882.11"; exon_number "3";
chr2	StringTie	transcript	12680191	12685068	1000	-	.	gene_id "MSTRG.91882"; transcript_id "MSTRG.91882.12";
chr2	StringTie	exon	12680191	12680841	1000	-	.	gene_id "MSTRG.91882"; transcript_id "MSTRG.91882.12"; exon_number "1";
chr2	StringTie	exon	12682689	12682855	1000	-	.	gene_id "MSTRG.91882"; transcript_id "MSTRG.91882.12"; exon_number "2";
chr2	StringTie	exon	12684794	12685068	1000	-	.	gene_id "MSTRG.91882"; transcript_id "MSTRG.91882.12"; exon_number "3";
chr2	StringTie	transcript	12680785	12684384	1000	-	.	gene_id "MSTRG.91882"; transcript_id "MSTRG.91882.13";
chr2	StringTie	exon	12680785	12680841	1000	-	.	gene_id "MSTRG.91882"; transcript_id "MSTRG.91882.13"; exon_number "1";
chr2	StringTie	exon	12682689	12682855	1000	-	.	gene_id "MSTRG.91882"; transcript_id "MSTRG.91882.13"; exon_number "2";
chr2	StringTie	exon	12684317	12684384	1000	-	.	gene_id "MSTRG.91882"; transcript_id "MSTRG.91882.13"; exon_number "3";
chr2	StringTie	transcript	12682523	12716739	1000	-	.	gene_id "MSTRG.91882"; transcript_id "MSTRG.91882.14";
chr2	StringTie	exon	12682523	12682855	1000	-	.	gene_id "MSTRG.91882"; transcript_id "MSTRG.91882.14"; exon_number "1";
chr2	StringTie	exon	12703846	12704365	1000	-	.	gene_id "MSTRG.91882"; transcript_id "MSTRG.91882.14"; exon_number "2";
chr2	StringTie	exon	12708526	12708740	1000	-	.	gene_id "MSTRG.91882"; transcript_id "MSTRG.91882.14"; exon_number "3";
chr2	StringTie	exon	12716364	12716739	1000	-	.	gene_id "MSTRG.91882"; transcript_id "MSTRG.91882.14"; exon_number "4";
chr2	StringTie	transcript	12703892	12716725	1000	-	.	gene_id "MSTRG.91882"; transcript_id "MSTRG.91882.15";
chr2	StringTie	exon	12703892	12704365	1000	-	.	gene_id "MSTRG.91882"; transcript_id "MSTRG.91882.15"; exon_number "1";
chr2	StringTie	exon	12716694	12716725	1000	-	.	gene_id "MSTRG.91882"; transcript_id "MSTRG.91882.15"; exon_number "2";
chr2	StringTie	transcript	12679977	12684258	1000	-	.	gene_id "MSTRG.91882"; transcript_id "MSTRG.91882.2";
chr2	StringTie	exon	12679977	12682855	1000	-	.	gene_id "MSTRG.91882"; transcript_id "MSTRG.91882.2"; exon_number "1";
chr2	StringTie	exon	12684192	12684258	1000	-	.	gene_id "MSTRG.91882"; transcript_id "MSTRG.91882.2"; exon_number "2";
chr2	StringTie	transcript	12680000	12684626	1000	-	.	gene_id "MSTRG.91882"; transcript_id "MSTRG.91882.3";
chr2	StringTie	exon	12680000	12682855	1000	-	.	gene_id "MSTRG.91882"; transcript_id "MSTRG.91882.3"; exon_number "1";
chr2	StringTie	exon	12684317	12684626	1000	-	.	gene_id "MSTRG.91882"; transcript_id "MSTRG.91882.3"; exon_number "2";
chr2	StringTie	transcript	12680045	12684488	1000	-	.	gene_id "MSTRG.91882"; transcript_id "MSTRG.91882.4";
chr2	StringTie	exon	12680045	12682855	1000	-	.	gene_id "MSTRG.91882"; transcript_id "MSTRG.91882.4"; exon_number "1";
chr2	StringTie	exon	12684313	12684488	1000	-	.	gene_id "MSTRG.91882"; transcript_id "MSTRG.91882.4"; exon_number "2";
chr2	StringTie	transcript	12680082	12687214	1000	-	.	gene_id "MSTRG.91882"; transcript_id "MSTRG.91882.5";
chr2	StringTie	exon	12680082	12682855	1000	-	.	gene_id "MSTRG.91882"; transcript_id "MSTRG.91882.5"; exon_number "1";
chr2	StringTie	exon	12687191	12687214	1000	-	.	gene_id "MSTRG.91882"; transcript_id "MSTRG.91882.5"; exon_number "2";
chr2	StringTie	transcript	12680083	12716841	1000	-	.	gene_id "MSTRG.91882"; transcript_id "MSTRG.91882.6";
chr2	StringTie	exon	12680083	12682855	1000	-	.	gene_id "MSTRG.91882"; transcript_id "MSTRG.91882.6"; exon_number "1";
chr2	StringTie	exon	12703846	12704365	1000	-	.	gene_id "MSTRG.91882"; transcript_id "MSTRG.91882.6"; exon_number "2";
chr2	StringTie	exon	12716364	12716841	1000	-	.	gene_id "MSTRG.91882"; transcript_id "MSTRG.91882.6"; exon_number "3";
chr2	StringTie	transcript	12680083	12716840	1000	-	.	gene_id "MSTRG.91882"; transcript_id "MSTRG.91882.7";
chr2	StringTie	exon	12680083	12682855	1000	-	.	gene_id "MSTRG.91882"; transcript_id "MSTRG.91882.7"; exon_number "1";
chr2	StringTie	exon	12688004	12688129	1000	-	.	gene_id "MSTRG.91882"; transcript_id "MSTRG.91882.7"; exon_number "2";
chr2	StringTie	exon	12701429	12704365	1000	-	.	gene_id "MSTRG.91882"; transcript_id "MSTRG.91882.7"; exon_number "3";
chr2	StringTie	exon	12716215	12716840	1000	-	.	gene_id "MSTRG.91882"; transcript_id "MSTRG.91882.7"; exon_number "4";
chr2	StringTie	transcript	12680112	12684223	1000	-	.	gene_id "MSTRG.91882"; transcript_id "MSTRG.91882.8";
chr2	StringTie	exon	12680112	12681904	1000	-	.	gene_id "MSTRG.91882"; transcript_id "MSTRG.91882.8"; exon_number "1";
chr2	StringTie	exon	12682689	12682855	1000	-	.	gene_id "MSTRG.91882"; transcript_id "MSTRG.91882.8"; exon_number "2";
chr2	StringTie	exon	12684192	12684223	1000	-	.	gene_id "MSTRG.91882"; transcript_id "MSTRG.91882.8"; exon_number "3";
chr2	StringTie	transcript	12680169	12684860	1000	-	.	gene_id "MSTRG.91882"; transcript_id "MSTRG.91882.9";
chr2	StringTie	exon	12680169	12681904	1000	-	.	gene_id "MSTRG.91882"; transcript_id "MSTRG.91882.9"; exon_number "1";
chr2	StringTie	exon	12682689	12682855	1000	-	.	gene_id "MSTRG.91882"; transcript_id "MSTRG.91882.9"; exon_number "2";
chr2	StringTie	exon	12684794	12684860	1000	-	.	gene_id "MSTRG.91882"; transcript_id "MSTRG.91882.9"; exon_number "3";
chr2	StringTie	transcript	12716889	12742734	1000	+	.	gene_id "MSTRG.91883"; transcript_id "ENST00000155926"; gene_name "TRIB2"; ref_gene_id "ENSG00000071575";
chr2	StringTie	exon	12716889	12718577	1000	+	.	gene_id "MSTRG.91883"; transcript_id "ENST00000155926"; exon_number "1"; gene_name "TRIB2"; ref_gene_id "ENSG00000071575";
chr2	StringTie	exon	12723260	12723552	1000	+	.	gene_id "MSTRG.91883"; transcript_id "ENST00000155926"; exon_number "2"; gene_name "TRIB2"; ref_gene_id "ENSG00000071575";
chr2	StringTie	exon	12740326	12742734	1000	+	.	gene_id "MSTRG.91883"; transcript_id "ENST00000155926"; exon_number "3"; gene_name "TRIB2"; ref_gene_id "ENSG00000071575";
chr2	StringTie	transcript	12716935	12742734	1000	+	.	gene_id "MSTRG.91883"; transcript_id "ENST00000381465"; gene_name "TRIB2"; ref_gene_id "ENSG00000071575";
chr2	StringTie	exon	12716935	12717010	1000	+	.	gene_id "MSTRG.91883"; transcript_id "ENST00000381465"; exon_number "1"; gene_name "TRIB2"; ref_gene_id "ENSG00000071575";
chr2	StringTie	exon	12723260	12723552	1000	+	.	gene_id "MSTRG.91883"; transcript_id "ENST00000381465"; exon_number "2"; gene_name "TRIB2"; ref_gene_id "ENSG00000071575";
chr2	StringTie	exon	12740326	12742734	1000	+	.	gene_id "MSTRG.91883"; transcript_id "ENST00000381465"; exon_number "3"; gene_name "TRIB2"; ref_gene_id "ENSG00000071575";
chr2	StringTie	transcript	12718238	12724825	1000	+	.	gene_id "MSTRG.91883"; transcript_id "ENST00000405331"; gene_name "TRIB2"; ref_gene_id "ENSG00000071575";
chr2	StringTie	exon	12718238	12718577	1000	+	.	gene_id "MSTRG.91883"; transcript_id "ENST00000405331"; exon_number "1"; gene_name "TRIB2"; ref_gene_id "ENSG00000071575";
chr2	StringTie	exon	12723260	12723552	1000	+	.	gene_id "MSTRG.91883"; transcript_id "ENST00000405331"; exon_number "2"; gene_name "TRIB2"; ref_gene_id "ENSG00000071575";
chr2	StringTie	exon	12724629	12724825	1000	+	.	gene_id "MSTRG.91883"; transcript_id "ENST00000405331"; exon_number "3"; gene_name "TRIB2"; ref_gene_id "ENSG00000071575";
chr2	StringTie	transcript	12716910	12717750	1000	+	.	gene_id "MSTRG.91883"; transcript_id "ENST00000483034"; gene_name "TRIB2"; ref_gene_id "ENSG00000071575";
chr2	StringTie	exon	12716910	12717010	1000	+	.	gene_id "MSTRG.91883"; transcript_id "ENST00000483034"; exon_number "1"; gene_name "TRIB2"; ref_gene_id "ENSG00000071575";
chr2	StringTie	exon	12717252	12717750	1000	+	.	gene_id "MSTRG.91883"; transcript_id "ENST00000483034"; exon_number "2"; gene_name "TRIB2"; ref_gene_id "ENSG00000071575";
chr2	StringTie	transcript	12715415	12716227	1000	+	.	gene_id "MSTRG.91883"; transcript_id "ENST00000569860"; gene_name "RP11-333O1.1"; ref_gene_id "ENSG00000261117";
chr2	StringTie	exon	12715415	12716227	1000	+	.	gene_id "MSTRG.91883"; transcript_id "ENST00000569860"; exon_number "1"; gene_name "RP11-333O1.1"; ref_gene_id "ENSG00000261117";
chr2	StringTie	transcript	12714833	12743026	1000	+	.	gene_id "MSTRG.91883"; transcript_id "MSTRG.91883.1";
chr2	StringTie	exon	12714833	12717010	1000	+	.	gene_id "MSTRG.91883"; transcript_id "MSTRG.91883.1"; exon_number "1";
chr2	StringTie	exon	12717252	12717685	1000	+	.	gene_id "MSTRG.91883"; transcript_id "MSTRG.91883.1"; exon_number "2";
chr2	StringTie	exon	12717850	12718128	1000	+	.	gene_id "MSTRG.91883"; transcript_id "MSTRG.91883.1"; exon_number "3";
chr2	StringTie	exon	12718322	12718577	1000	+	.	gene_id "MSTRG.91883"; transcript_id "MSTRG.91883.1"; exon_number "4";
chr2	StringTie	exon	12723260	12723552	1000	+	.	gene_id "MSTRG.91883"; transcript_id "MSTRG.91883.1"; exon_number "5";
chr2	StringTie	exon	12740326	12743026	1000	+	.	gene_id "MSTRG.91883"; transcript_id "MSTRG.91883.1"; exon_number "6";
chr2	StringTie	transcript	12715550	12742734	1000	+	.	gene_id "MSTRG.91883"; transcript_id "MSTRG.91883.10";
chr2	StringTie	exon	12715550	12717010	1000	+	.	gene_id "MSTRG.91883"; transcript_id "MSTRG.91883.10"; exon_number "1";
chr2	StringTie	exon	12717252	12718128	1000	+	.	gene_id "MSTRG.91883"; transcript_id "MSTRG.91883.10"; exon_number "2";
chr2	StringTie	exon	12718322	12718577	1000	+	.	gene_id "MSTRG.91883"; transcript_id "MSTRG.91883.10"; exon_number "3";
chr2	StringTie	exon	12723260	12723552	1000	+	.	gene_id "MSTRG.91883"; transcript_id "MSTRG.91883.10"; exon_number "4";
chr2	StringTie	exon	12740022	12742734	1000	+	.	gene_id "MSTRG.91883"; transcript_id "MSTRG.91883.10"; exon_number "5";
chr2	StringTie	transcript	12715862	12742734	1000	+	.	gene_id "MSTRG.91883"; transcript_id "MSTRG.91883.11";
chr2	StringTie	exon	12715862	12717010	1000	+	.	gene_id "MSTRG.91883"; transcript_id "MSTRG.91883.11"; exon_number "1";
chr2	StringTie	exon	12717640	12718577	1000	+	.	gene_id "MSTRG.91883"; transcript_id "MSTRG.91883.11"; exon_number "2";
chr2	StringTie	exon	12723260	12723552	1000	+	.	gene_id "MSTRG.91883"; transcript_id "MSTRG.91883.11"; exon_number "3";
chr2	StringTie	exon	12740326	12742734	1000	+	.	gene_id "MSTRG.91883"; transcript_id "MSTRG.91883.11"; exon_number "4";
chr2	StringTie	transcript	12716021	12742768	1000	+	.	gene_id "MSTRG.91883"; transcript_id "MSTRG.91883.12";
chr2	StringTie	exon	12716021	12717010	1000	+	.	gene_id "MSTRG.91883"; transcript_id "MSTRG.91883.12"; exon_number "1";
chr2	StringTie	exon	12717252	12717685	1000	+	.	gene_id "MSTRG.91883"; transcript_id "MSTRG.91883.12"; exon_number "2";
chr2	StringTie	exon	12717850	12718128	1000	+	.	gene_id "MSTRG.91883"; transcript_id "MSTRG.91883.12"; exon_number "3";
chr2	StringTie	exon	12718322	12718577	1000	+	.	gene_id "MSTRG.91883"; transcript_id "MSTRG.91883.12"; exon_number "4";
chr2	StringTie	exon	12723260	12723552	1000	+	.	gene_id "MSTRG.91883"; transcript_id "MSTRG.91883.12"; exon_number "5";
chr2	StringTie	exon	12724629	12725109	1000	+	.	gene_id "MSTRG.91883"; transcript_id "MSTRG.91883.12"; exon_number "6";
chr2	StringTie	exon	12740326	12742768	1000	+	.	gene_id "MSTRG.91883"; transcript_id "MSTRG.91883.12"; exon_number "7";
chr2	StringTie	transcript	12716022	12742736	1000	+	.	gene_id "MSTRG.91883"; transcript_id "MSTRG.91883.13";
chr2	StringTie	exon	12716022	12717010	1000	+	.	gene_id "MSTRG.91883"; transcript_id "MSTRG.91883.13"; exon_number "1";
chr2	StringTie	exon	12717252	12718128	1000	+	.	gene_id "MSTRG.91883"; transcript_id "MSTRG.91883.13"; exon_number "2";
chr2	StringTie	exon	12718322	12718577	1000	+	.	gene_id "MSTRG.91883"; transcript_id "MSTRG.91883.13"; exon_number "3";
chr2	StringTie	exon	12723260	12723552	1000	+	.	gene_id "MSTRG.91883"; transcript_id "MSTRG.91883.13"; exon_number "4";
chr2	StringTie	exon	12725006	12725091	1000	+	.	gene_id "MSTRG.91883"; transcript_id "MSTRG.91883.13"; exon_number "5";
chr2	StringTie	exon	12740326	12742736	1000	+	.	gene_id "MSTRG.91883"; transcript_id "MSTRG.91883.13"; exon_number "6";
chr2	StringTie	transcript	12716275	12742734	1000	+	.	gene_id "MSTRG.91883"; transcript_id "MSTRG.91883.14";
chr2	StringTie	exon	12716275	12717010	1000	+	.	gene_id "MSTRG.91883"; transcript_id "MSTRG.91883.14"; exon_number "1";
chr2	StringTie	exon	12717252	12718577	1000	+	.	gene_id "MSTRG.91883"; transcript_id "MSTRG.91883.14"; exon_number "2";
chr2	StringTie	exon	12723260	12723552	1000	+	.	gene_id "MSTRG.91883"; transcript_id "MSTRG.91883.14"; exon_number "3";
chr2	StringTie	exon	12724629	12725109	1000	+	.	gene_id "MSTRG.91883"; transcript_id "MSTRG.91883.14"; exon_number "4";
chr2	StringTie	exon	12740326	12742734	1000	+	.	gene_id "MSTRG.91883"; transcript_id "MSTRG.91883.14"; exon_number "5";
chr2	StringTie	transcript	12716704	12724829	1000	+	.	gene_id "MSTRG.91883"; transcript_id "MSTRG.91883.15";
chr2	StringTie	exon	12716704	12717685	1000	+	.	gene_id "MSTRG.91883"; transcript_id "MSTRG.91883.15"; exon_number "1";
chr2	StringTie	exon	12718322	12718577	1000	+	.	gene_id "MSTRG.91883"; transcript_id "MSTRG.91883.15"; exon_number "2";
chr2	StringTie	exon	12723260	12723552	1000	+	.	gene_id "MSTRG.91883"; transcript_id "MSTRG.91883.15"; exon_number "3";
chr2	StringTie	exon	12724629	12724829	1000	+	.	gene_id "MSTRG.91883"; transcript_id "MSTRG.91883.15"; exon_number "4";
chr2	StringTie	transcript	12716850	12742735	1000	+	.	gene_id "MSTRG.91883"; transcript_id "MSTRG.91883.16";
chr2	StringTie	exon	12716850	12717010	1000	+	.	gene_id "MSTRG.91883"; transcript_id "MSTRG.91883.16"; exon_number "1";
chr2	StringTie	exon	12717252	12717685	1000	+	.	gene_id "MSTRG.91883"; transcript_id "MSTRG.91883.16"; exon_number "2";
chr2	StringTie	exon	12717850	12718577	1000	+	.	gene_id "MSTRG.91883"; transcript_id "MSTRG.91883.16"; exon_number "3";
chr2	StringTie	exon	12723260	12723552	1000	+	.	gene_id "MSTRG.91883"; transcript_id "MSTRG.91883.16"; exon_number "4";
chr2	StringTie	exon	12724629	12725109	1000	+	.	gene_id "MSTRG.91883"; transcript_id "MSTRG.91883.16"; exon_number "5";
chr2	StringTie	exon	12740326	12742523	1000	+	.	gene_id "MSTRG.91883"; transcript_id "MSTRG.91883.16"; exon_number "6";
chr2	StringTie	exon	12742570	12742735	1000	+	.	gene_id "MSTRG.91883"; transcript_id "MSTRG.91883.16"; exon_number "7";
chr2	StringTie	transcript	12716854	12742739	1000	+	.	gene_id "MSTRG.91883"; transcript_id "MSTRG.91883.17";
chr2	StringTie	exon	12716854	12717689	1000	+	.	gene_id "MSTRG.91883"; transcript_id "MSTRG.91883.17"; exon_number "1";
chr2	StringTie	exon	12717850	12718128	1000	+	.	gene_id "MSTRG.91883"; transcript_id "MSTRG.91883.17"; exon_number "2";
chr2	StringTie	exon	12718322	12718577	1000	+	.	gene_id "MSTRG.91883"; transcript_id "MSTRG.91883.17"; exon_number "3";
chr2	StringTie	exon	12723260	12723552	1000	+	.	gene_id "MSTRG.91883"; transcript_id "MSTRG.91883.17"; exon_number "4";
chr2	StringTie	exon	12730276	12730399	1000	+	.	gene_id "MSTRG.91883"; transcript_id "MSTRG.91883.17"; exon_number "5";
chr2	StringTie	exon	12740326	12742739	1000	+	.	gene_id "MSTRG.91883"; transcript_id "MSTRG.91883.17"; exon_number "6";
chr2	StringTie	transcript	12716860	12742739	1000	+	.	gene_id "MSTRG.91883"; transcript_id "MSTRG.91883.18";
chr2	StringTie	exon	12716860	12717010	1000	+	.	gene_id "MSTRG.91883"; transcript_id "MSTRG.91883.18"; exon_number "1";
chr2	StringTie	exon	12717252	12718128	1000	+	.	gene_id "MSTRG.91883"; transcript_id "MSTRG.91883.18"; exon_number "2";
chr2	StringTie	exon	12718342	12718577	1000	+	.	gene_id "MSTRG.91883"; transcript_id "MSTRG.91883.18"; exon_number "3";
chr2	StringTie	exon	12723260	12723552	1000	+	.	gene_id "MSTRG.91883"; transcript_id "MSTRG.91883.18"; exon_number "4";
chr2	StringTie	exon	12740326	12742739	1000	+	.	gene_id "MSTRG.91883"; transcript_id "MSTRG.91883.18"; exon_number "5";
chr2	StringTie	transcript	12716863	12742734	1000	+	.	gene_id "MSTRG.91883"; transcript_id "MSTRG.91883.19";
chr2	StringTie	exon	12716863	12717010	1000	+	.	gene_id "MSTRG.91883"; transcript_id "MSTRG.91883.19"; exon_number "1";
chr2	StringTie	exon	12717252	12718229	1000	+	.	gene_id "MSTRG.91883"; transcript_id "MSTRG.91883.19"; exon_number "2";
chr2	StringTie	exon	12740839	12742734	1000	+	.	gene_id "MSTRG.91883"; transcript_id "MSTRG.91883.19"; exon_number "3";
chr2	StringTie	transcript	12715340	12742734	1000	+	.	gene_id "MSTRG.91883"; transcript_id "MSTRG.91883.2";
chr2	StringTie	exon	12715340	12715425	1000	+	.	gene_id "MSTRG.91883"; transcript_id "MSTRG.91883.2"; exon_number "1";
chr2	StringTie	exon	12718322	12718577	1000	+	.	gene_id "MSTRG.91883"; transcript_id "MSTRG.91883.2"; exon_number "2";
chr2	StringTie	exon	12723260	12723552	1000	+	.	gene_id "MSTRG.91883"; transcript_id "MSTRG.91883.2"; exon_number "3";
chr2	StringTie	exon	12740326	12742734	1000	+	.	gene_id "MSTRG.91883"; transcript_id "MSTRG.91883.2"; exon_number "4";
chr2	StringTie	transcript	12716865	12742734	1000	+	.	gene_id "MSTRG.91883"; transcript_id "MSTRG.91883.20";
chr2	StringTie	exon	12716865	12717010	1000	+	.	gene_id "MSTRG.91883"; transcript_id "MSTRG.91883.20"; exon_number "1";
chr2	StringTie	exon	12717252	12718128	1000	+	.	gene_id "MSTRG.91883"; transcript_id "MSTRG.91883.20"; exon_number "2";
chr2	StringTie	exon	12718322	12718577	1000	+	.	gene_id "MSTRG.91883"; transcript_id "MSTRG.91883.20"; exon_number "3";
chr2	StringTie	exon	12723260	12723552	1000	+	.	gene_id "MSTRG.91883"; transcript_id "MSTRG.91883.20"; exon_number "4";
chr2	StringTie	exon	12724629	12725109	1000	+	.	gene_id "MSTRG.91883"; transcript_id "MSTRG.91883.20"; exon_number "5";
chr2	StringTie	exon	12730276	12730399	1000	+	.	gene_id "MSTRG.91883"; transcript_id "MSTRG.91883.20"; exon_number "6";
chr2	StringTie	exon	12740326	12742734	1000	+	.	gene_id "MSTRG.91883"; transcript_id "MSTRG.91883.20"; exon_number "7";
chr2	StringTie	transcript	12716867	12742747	1000	+	.	gene_id "MSTRG.91883"; transcript_id "MSTRG.91883.21";
chr2	StringTie	exon	12716867	12717010	1000	+	.	gene_id "MSTRG.91883"; transcript_id "MSTRG.91883.21"; exon_number "1";
chr2	StringTie	exon	12717252	12717685	1000	+	.	gene_id "MSTRG.91883"; transcript_id "MSTRG.91883.21"; exon_number "2";
chr2	StringTie	exon	12717850	12718128	1000	+	.	gene_id "MSTRG.91883"; transcript_id "MSTRG.91883.21"; exon_number "3";
chr2	StringTie	exon	12718342	12718577	1000	+	.	gene_id "MSTRG.91883"; transcript_id "MSTRG.91883.21"; exon_number "4";
chr2	StringTie	exon	12723260	12723552	1000	+	.	gene_id "MSTRG.91883"; transcript_id "MSTRG.91883.21"; exon_number "5";
chr2	StringTie	exon	12740326	12742747	1000	+	.	gene_id "MSTRG.91883"; transcript_id "MSTRG.91883.21"; exon_number "6";
chr2	StringTie	transcript	12716869	12742831	1000	+	.	gene_id "MSTRG.91883"; transcript_id "MSTRG.91883.22";
chr2	StringTie	exon	12716869	12717010	1000	+	.	gene_id "MSTRG.91883"; transcript_id "MSTRG.91883.22"; exon_number "1";
chr2	StringTie	exon	12717640	12718128	1000	+	.	gene_id "MSTRG.91883"; transcript_id "MSTRG.91883.22"; exon_number "2";
chr2	StringTie	exon	12718322	12718577	1000	+	.	gene_id "MSTRG.91883"; transcript_id "MSTRG.91883.22"; exon_number "3";
chr2	StringTie	exon	12723260	12723552	1000	+	.	gene_id "MSTRG.91883"; transcript_id "MSTRG.91883.22"; exon_number "4";
chr2	StringTie	exon	12740326	12742831	1000	+	.	gene_id "MSTRG.91883"; transcript_id "MSTRG.91883.22"; exon_number "5";
chr2	StringTie	transcript	12716873	12742734	1000	+	.	gene_id "MSTRG.91883"; transcript_id "MSTRG.91883.23";
chr2	StringTie	exon	12716873	12717010	1000	+	.	gene_id "MSTRG.91883"; transcript_id "MSTRG.91883.23"; exon_number "1";
chr2	StringTie	exon	12717252	12718577	1000	+	.	gene_id "MSTRG.91883"; transcript_id "MSTRG.91883.23"; exon_number "2";
chr2	StringTie	exon	12723260	12723552	1000	+	.	gene_id "MSTRG.91883"; transcript_id "MSTRG.91883.23"; exon_number "3";
chr2	StringTie	exon	12740022	12740167	1000	+	.	gene_id "MSTRG.91883"; transcript_id "MSTRG.91883.23"; exon_number "4";
chr2	StringTie	exon	12740326	12742734	1000	+	.	gene_id "MSTRG.91883"; transcript_id "MSTRG.91883.23"; exon_number "5";
chr2	StringTie	transcript	12716878	12742736	1000	+	.	gene_id "MSTRG.91883"; transcript_id "MSTRG.91883.24";
chr2	StringTie	exon	12716878	12717010	1000	+	.	gene_id "MSTRG.91883"; transcript_id "MSTRG.91883.24"; exon_number "1";
chr2	StringTie	exon	12717252	12717689	1000	+	.	gene_id "MSTRG.91883"; transcript_id "MSTRG.91883.24"; exon_number "2";
chr2	StringTie	exon	12717850	12718128	1000	+	.	gene_id "MSTRG.91883"; transcript_id "MSTRG.91883.24"; exon_number "3";
chr2	StringTie	exon	12718322	12718577	1000	+	.	gene_id "MSTRG.91883"; transcript_id "MSTRG.91883.24"; exon_number "4";
chr2	StringTie	exon	12740326	12742736	1000	+	.	gene_id "MSTRG.91883"; transcript_id "MSTRG.91883.24"; exon_number "5";
chr2	StringTie	transcript	12716879	12742734	1000	+	.	gene_id "MSTRG.91883"; transcript_id "MSTRG.91883.25";
chr2	StringTie	exon	12716879	12717010	1000	+	.	gene_id "MSTRG.91883"; transcript_id "MSTRG.91883.25"; exon_number "1";
chr2	StringTie	exon	12717640	12717685	1000	+	.	gene_id "MSTRG.91883"; transcript_id "MSTRG.91883.25"; exon_number "2";
chr2	StringTie	exon	12717837	12718577	1000	+	.	gene_id "MSTRG.91883"; transcript_id "MSTRG.91883.25"; exon_number "3";
chr2	StringTie	exon	12723260	12723552	1000	+	.	gene_id "MSTRG.91883"; transcript_id "MSTRG.91883.25"; exon_number "4";
chr2	StringTie	exon	12740326	12742734	1000	+	.	gene_id "MSTRG.91883"; transcript_id "MSTRG.91883.25"; exon_number "5";
chr2	StringTie	transcript	12716889	12742736	1000	+	.	gene_id "MSTRG.91883"; transcript_id "MSTRG.91883.26";
chr2	StringTie	exon	12716889	12718128	1000	+	.	gene_id "MSTRG.91883"; transcript_id "MSTRG.91883.26"; exon_number "1";
chr2	StringTie	exon	12718342	12718577	1000	+	.	gene_id "MSTRG.91883"; transcript_id "MSTRG.91883.26"; exon_number "2";
chr2	StringTie	exon	12740326	12742736	1000	+	.	gene_id "MSTRG.91883"; transcript_id "MSTRG.91883.26"; exon_number "3";
chr2	StringTie	transcript	12716891	12742736	1000	+	.	gene_id "MSTRG.91883"; transcript_id "MSTRG.91883.28";
chr2	StringTie	exon	12716891	12717010	1000	+	.	gene_id "MSTRG.91883"; transcript_id "MSTRG.91883.28"; exon_number "1";
chr2	StringTie	exon	12717640	12718128	1000	+	.	gene_id "MSTRG.91883"; transcript_id "MSTRG.91883.28"; exon_number "2";
chr2	StringTie	exon	12718322	12718577	1000	+	.	gene_id "MSTRG.91883"; transcript_id "MSTRG.91883.28"; exon_number "3";
chr2	StringTie	exon	12740326	12742736	1000	+	.	gene_id "MSTRG.91883"; transcript_id "MSTRG.91883.28"; exon_number "4";
chr2	StringTie	transcript	12716891	12742814	1000	+	.	gene_id "MSTRG.91883"; transcript_id "MSTRG.91883.29";
chr2	StringTie	exon	12716891	12717010	1000	+	.	gene_id "MSTRG.91883"; transcript_id "MSTRG.91883.29"; exon_number "1";
chr2	StringTie	exon	12717252	12717689	1000	+	.	gene_id "MSTRG.91883"; transcript_id "MSTRG.91883.29"; exon_number "2";
chr2	StringTie	exon	12717850	12718128	1000	+	.	gene_id "MSTRG.91883"; transcript_id "MSTRG.91883.29"; exon_number "3";
chr2	StringTie	exon	12718322	12718577	1000	+	.	gene_id "MSTRG.91883"; transcript_id "MSTRG.91883.29"; exon_number "4";
chr2	StringTie	exon	12723260	12723552	1000	+	.	gene_id "MSTRG.91883"; transcript_id "MSTRG.91883.29"; exon_number "5";
chr2	StringTie	exon	12730276	12730399	1000	+	.	gene_id "MSTRG.91883"; transcript_id "MSTRG.91883.29"; exon_number "6";
chr2	StringTie	exon	12740326	12742814	1000	+	.	gene_id "MSTRG.91883"; transcript_id "MSTRG.91883.29"; exon_number "7";
chr2	StringTie	transcript	12715345	12743494	1000	+	.	gene_id "MSTRG.91883"; transcript_id "MSTRG.91883.3";
chr2	StringTie	exon	12715345	12717010	1000	+	.	gene_id "MSTRG.91883"; transcript_id "MSTRG.91883.3"; exon_number "1";
chr2	StringTie	exon	12717252	12717685	1000	+	.	gene_id "MSTRG.91883"; transcript_id "MSTRG.91883.3"; exon_number "2";
chr2	StringTie	exon	12717850	12718128	1000	+	.	gene_id "MSTRG.91883"; transcript_id "MSTRG.91883.3"; exon_number "3";
chr2	StringTie	exon	12718322	12718577	1000	+	.	gene_id "MSTRG.91883"; transcript_id "MSTRG.91883.3"; exon_number "4";
chr2	StringTie	exon	12740326	12743494	1000	+	.	gene_id "MSTRG.91883"; transcript_id "MSTRG.91883.3"; exon_number "5";
chr2	StringTie	transcript	12716892	12742734	1000	+	.	gene_id "MSTRG.91883"; transcript_id "MSTRG.91883.30";
chr2	StringTie	exon	12716892	12717010	1000	+	.	gene_id "MSTRG.91883"; transcript_id "MSTRG.91883.30"; exon_number "1";
chr2	StringTie	exon	12717252	12717685	1000	+	.	gene_id "MSTRG.91883"; transcript_id "MSTRG.91883.30"; exon_number "2";
chr2	StringTie	exon	12717850	12718577	1000	+	.	gene_id "MSTRG.91883"; transcript_id "MSTRG.91883.30"; exon_number "3";
chr2	StringTie	exon	12723260	12723552	1000	+	.	gene_id "MSTRG.91883"; transcript_id "MSTRG.91883.30"; exon_number "4";
chr2	StringTie	exon	12740326	12742523	1000	+	.	gene_id "MSTRG.91883"; transcript_id "MSTRG.91883.30"; exon_number "5";
chr2	StringTie	exon	12742570	12742734	1000	+	.	gene_id "MSTRG.91883"; transcript_id "MSTRG.91883.30"; exon_number "6";
chr2	StringTie	transcript	12716893	12742734	1000	+	.	gene_id "MSTRG.91883"; transcript_id "MSTRG.91883.31";
chr2	StringTie	exon	12716893	12717010	1000	+	.	gene_id "MSTRG.91883"; transcript_id "MSTRG.91883.31"; exon_number "1";
chr2	StringTie	exon	12717252	12717685	1000	+	.	gene_id "MSTRG.91883"; transcript_id "MSTRG.91883.31"; exon_number "2";
chr2	StringTie	exon	12717850	12718128	1000	+	.	gene_id "MSTRG.91883"; transcript_id "MSTRG.91883.31"; exon_number "3";
chr2	StringTie	exon	12718322	12718577	1000	+	.	gene_id "MSTRG.91883"; transcript_id "MSTRG.91883.31"; exon_number "4";
chr2	StringTie	exon	12723260	12723552	1000	+	.	gene_id "MSTRG.91883"; transcript_id "MSTRG.91883.31"; exon_number "5";
chr2	StringTie	exon	12725006	12725109	1000	+	.	gene_id "MSTRG.91883"; transcript_id "MSTRG.91883.31"; exon_number "6";
chr2	StringTie	exon	12740326	12742734	1000	+	.	gene_id "MSTRG.91883"; transcript_id "MSTRG.91883.31"; exon_number "7";
chr2	StringTie	transcript	12716895	12742734	1000	+	.	gene_id "MSTRG.91883"; transcript_id "MSTRG.91883.32";
chr2	StringTie	exon	12716895	12717685	1000	+	.	gene_id "MSTRG.91883"; transcript_id "MSTRG.91883.32"; exon_number "1";
chr2	StringTie	exon	12717850	12718128	1000	+	.	gene_id "MSTRG.91883"; transcript_id "MSTRG.91883.32"; exon_number "2";
chr2	StringTie	exon	12718342	12718577	1000	+	.	gene_id "MSTRG.91883"; transcript_id "MSTRG.91883.32"; exon_number "3";
chr2	StringTie	exon	12723260	12723552	1000	+	.	gene_id "MSTRG.91883"; transcript_id "MSTRG.91883.32"; exon_number "4";
chr2	StringTie	exon	12740326	12742734	1000	+	.	gene_id "MSTRG.91883"; transcript_id "MSTRG.91883.32"; exon_number "5";
chr2	StringTie	transcript	12716895	12742734	1000	+	.	gene_id "MSTRG.91883"; transcript_id "MSTRG.91883.33";
chr2	StringTie	exon	12716895	12717010	1000	+	.	gene_id "MSTRG.91883"; transcript_id "MSTRG.91883.33"; exon_number "1";
chr2	StringTie	exon	12717252	12717685	1000	+	.	gene_id "MSTRG.91883"; transcript_id "MSTRG.91883.33"; exon_number "2";
chr2	StringTie	exon	12717759	12718577	1000	+	.	gene_id "MSTRG.91883"; transcript_id "MSTRG.91883.33"; exon_number "3";
chr2	StringTie	exon	12723260	12723552	1000	+	.	gene_id "MSTRG.91883"; transcript_id "MSTRG.91883.33"; exon_number "4";
chr2	StringTie	exon	12740326	12742734	1000	+	.	gene_id "MSTRG.91883"; transcript_id "MSTRG.91883.33"; exon_number "5";
chr2	StringTie	transcript	12716896	12742739	1000	+	.	gene_id "MSTRG.91883"; transcript_id "MSTRG.91883.34";
chr2	StringTie	exon	12716896	12717689	1000	+	.	gene_id "MSTRG.91883"; transcript_id "MSTRG.91883.34"; exon_number "1";
chr2	StringTie	exon	12717850	12718577	1000	+	.	gene_id "MSTRG.91883"; transcript_id "MSTRG.91883.34"; exon_number "2";
chr2	StringTie	exon	12740326	12742739	1000	+	.	gene_id "MSTRG.91883"; transcript_id "MSTRG.91883.34"; exon_number "3";
chr2	StringTie	transcript	12716896	12742734	1000	+	.	gene_id "MSTRG.91883"; transcript_id "MSTRG.91883.35";
chr2	StringTie	exon	12716896	12717685	1000	+	.	gene_id "MSTRG.91883"; transcript_id "MSTRG.91883.35"; exon_number "1";
chr2	StringTie	exon	12717850	12718128	1000	+	.	gene_id "MSTRG.91883"; transcript_id "MSTRG.91883.35"; exon_number "2";
chr2	StringTie	exon	12718322	12722495	1000	+	.	gene_id "MSTRG.91883"; transcript_id "MSTRG.91883.35"; exon_number "3";
chr2	StringTie	exon	12723260	12723552	1000	+	.	gene_id "MSTRG.91883"; transcript_id "MSTRG.91883.35"; exon_number "4";
chr2	StringTie	exon	12740326	12742734	1000	+	.	gene_id "MSTRG.91883"; transcript_id "MSTRG.91883.35"; exon_number "5";
chr2	StringTie	transcript	12716899	12742734	1000	+	.	gene_id "MSTRG.91883"; transcript_id "MSTRG.91883.36";
chr2	StringTie	exon	12716899	12717010	1000	+	.	gene_id "MSTRG.91883"; transcript_id "MSTRG.91883.36"; exon_number "1";
chr2	StringTie	exon	12717252	12717689	1000	+	.	gene_id "MSTRG.91883"; transcript_id "MSTRG.91883.36"; exon_number "2";
chr2	StringTie	exon	12717850	12718577	1000	+	.	gene_id "MSTRG.91883"; transcript_id "MSTRG.91883.36"; exon_number "3";
chr2	StringTie	exon	12740326	12742734	1000	+	.	gene_id "MSTRG.91883"; transcript_id "MSTRG.91883.36"; exon_number "4";
chr2	StringTie	transcript	12716902	12742734	1000	+	.	gene_id "MSTRG.91883"; transcript_id "MSTRG.91883.37";
chr2	StringTie	exon	12716902	12717010	1000	+	.	gene_id "MSTRG.91883"; transcript_id "MSTRG.91883.37"; exon_number "1";
chr2	StringTie	exon	12717252	12717685	1000	+	.	gene_id "MSTRG.91883"; transcript_id "MSTRG.91883.37"; exon_number "2";
chr2	StringTie	exon	12718322	12718577	1000	+	.	gene_id "MSTRG.91883"; transcript_id "MSTRG.91883.37"; exon_number "3";
chr2	StringTie	exon	12723260	12723552	1000	+	.	gene_id "MSTRG.91883"; transcript_id "MSTRG.91883.37"; exon_number "4";
chr2	StringTie	exon	12740326	12742734	1000	+	.	gene_id "MSTRG.91883"; transcript_id "MSTRG.91883.37"; exon_number "5";
chr2	StringTie	transcript	12716904	12742734	1000	+	.	gene_id "MSTRG.91883"; transcript_id "MSTRG.91883.38";
chr2	StringTie	exon	12716904	12717010	1000	+	.	gene_id "MSTRG.91883"; transcript_id "MSTRG.91883.38"; exon_number "1";
chr2	StringTie	exon	12717252	12717685	1000	+	.	gene_id "MSTRG.91883"; transcript_id "MSTRG.91883.38"; exon_number "2";
chr2	StringTie	exon	12717850	12718128	1000	+	.	gene_id "MSTRG.91883"; transcript_id "MSTRG.91883.38"; exon_number "3";
chr2	StringTie	exon	12718220	12718577	1000	+	.	gene_id "MSTRG.91883"; transcript_id "MSTRG.91883.38"; exon_number "4";
chr2	StringTie	exon	12723260	12723552	1000	+	.	gene_id "MSTRG.91883"; transcript_id "MSTRG.91883.38"; exon_number "5";
chr2	StringTie	exon	12740326	12742734	1000	+	.	gene_id "MSTRG.91883"; transcript_id "MSTRG.91883.38"; exon_number "6";
chr2	StringTie	transcript	12716907	12742840	1000	+	.	gene_id "MSTRG.91883"; transcript_id "MSTRG.91883.39";
chr2	StringTie	exon	12716907	12717689	1000	+	.	gene_id "MSTRG.91883"; transcript_id "MSTRG.91883.39"; exon_number "1";
chr2	StringTie	exon	12717850	12718128	1000	+	.	gene_id "MSTRG.91883"; transcript_id "MSTRG.91883.39"; exon_number "2";
chr2	StringTie	exon	12718342	12718577	1000	+	.	gene_id "MSTRG.91883"; transcript_id "MSTRG.91883.39"; exon_number "3";
chr2	StringTie	exon	12723260	12723552	1000	+	.	gene_id "MSTRG.91883"; transcript_id "MSTRG.91883.39"; exon_number "4";
chr2	StringTie	exon	12725006	12725109	1000	+	.	gene_id "MSTRG.91883"; transcript_id "MSTRG.91883.39"; exon_number "5";
chr2	StringTie	exon	12740326	12742840	1000	+	.	gene_id "MSTRG.91883"; transcript_id "MSTRG.91883.39"; exon_number "6";
chr2	StringTie	transcript	12715345	12742888	1000	+	.	gene_id "MSTRG.91883"; transcript_id "MSTRG.91883.4";
chr2	StringTie	exon	12715345	12717010	1000	+	.	gene_id "MSTRG.91883"; transcript_id "MSTRG.91883.4"; exon_number "1";
chr2	StringTie	exon	12717252	12717689	1000	+	.	gene_id "MSTRG.91883"; transcript_id "MSTRG.91883.4"; exon_number "2";
chr2	StringTie	exon	12717850	12718128	1000	+	.	gene_id "MSTRG.91883"; transcript_id "MSTRG.91883.4"; exon_number "3";
chr2	StringTie	exon	12718322	12718577	1000	+	.	gene_id "MSTRG.91883"; transcript_id "MSTRG.91883.4"; exon_number "4";
chr2	StringTie	exon	12723260	12723552	1000	+	.	gene_id "MSTRG.91883"; transcript_id "MSTRG.91883.4"; exon_number "5";
chr2	StringTie	exon	12725006	12725109	1000	+	.	gene_id "MSTRG.91883"; transcript_id "MSTRG.91883.4"; exon_number "6";
chr2	StringTie	exon	12740326	12742888	1000	+	.	gene_id "MSTRG.91883"; transcript_id "MSTRG.91883.4"; exon_number "7";
chr2	StringTie	transcript	12716908	12742739	1000	+	.	gene_id "MSTRG.91883"; transcript_id "MSTRG.91883.40";
chr2	StringTie	exon	12716908	12718577	1000	+	.	gene_id "MSTRG.91883"; transcript_id "MSTRG.91883.40"; exon_number "1";
chr2	StringTie	exon	12723260	12723552	1000	+	.	gene_id "MSTRG.91883"; transcript_id "MSTRG.91883.40"; exon_number "2";
chr2	StringTie	exon	12724629	12724877	1000	+	.	gene_id "MSTRG.91883"; transcript_id "MSTRG.91883.40"; exon_number "3";
chr2	StringTie	exon	12725006	12725109	1000	+	.	gene_id "MSTRG.91883"; transcript_id "MSTRG.91883.40"; exon_number "4";
chr2	StringTie	exon	12730276	12730399	1000	+	.	gene_id "MSTRG.91883"; transcript_id "MSTRG.91883.40"; exon_number "5";
chr2	StringTie	exon	12740326	12742739	1000	+	.	gene_id "MSTRG.91883"; transcript_id "MSTRG.91883.40"; exon_number "6";
chr2	StringTie	transcript	12716921	12742736	1000	+	.	gene_id "MSTRG.91883"; transcript_id "MSTRG.91883.42";
chr2	StringTie	exon	12716921	12717010	1000	+	.	gene_id "MSTRG.91883"; transcript_id "MSTRG.91883.42"; exon_number "1";
chr2	StringTie	exon	12717252	12718128	1000	+	.	gene_id "MSTRG.91883"; transcript_id "MSTRG.91883.42"; exon_number "2";
chr2	StringTie	exon	12718342	12718577	1000	+	.	gene_id "MSTRG.91883"; transcript_id "MSTRG.91883.42"; exon_number "3";
chr2	StringTie	exon	12723260	12723552	1000	+	.	gene_id "MSTRG.91883"; transcript_id "MSTRG.91883.42"; exon_number "4";
chr2	StringTie	exon	12737869	12737943	1000	+	.	gene_id "MSTRG.91883"; transcript_id "MSTRG.91883.42"; exon_number "5";
chr2	StringTie	exon	12740326	12742736	1000	+	.	gene_id "MSTRG.91883"; transcript_id "MSTRG.91883.42"; exon_number "6";
chr2	StringTie	transcript	12716931	12718321	1000	+	.	gene_id "MSTRG.91883"; transcript_id "MSTRG.91883.43";
chr2	StringTie	exon	12716931	12717010	1000	+	.	gene_id "MSTRG.91883"; transcript_id "MSTRG.91883.43"; exon_number "1";
chr2	StringTie	exon	12717252	12717685	1000	+	.	gene_id "MSTRG.91883"; transcript_id "MSTRG.91883.43"; exon_number "2";
chr2	StringTie	exon	12717788	12718321	1000	+	.	gene_id "MSTRG.91883"; transcript_id "MSTRG.91883.43"; exon_number "3";
chr2	StringTie	transcript	12716934	12742788	1000	+	.	gene_id "MSTRG.91883"; transcript_id "MSTRG.91883.44";
chr2	StringTie	exon	12716934	12717685	1000	+	.	gene_id "MSTRG.91883"; transcript_id "MSTRG.91883.44"; exon_number "1";
chr2	StringTie	exon	12717850	12718128	1000	+	.	gene_id "MSTRG.91883"; transcript_id "MSTRG.91883.44"; exon_number "2";
chr2	StringTie	exon	12718342	12718577	1000	+	.	gene_id "MSTRG.91883"; transcript_id "MSTRG.91883.44"; exon_number "3";
chr2	StringTie	exon	12723260	12723552	1000	+	.	gene_id "MSTRG.91883"; transcript_id "MSTRG.91883.44"; exon_number "4";
chr2	StringTie	exon	12730276	12730399	1000	+	.	gene_id "MSTRG.91883"; transcript_id "MSTRG.91883.44"; exon_number "5";
chr2	StringTie	exon	12740326	12742788	1000	+	.	gene_id "MSTRG.91883"; transcript_id "MSTRG.91883.44"; exon_number "6";
chr2	StringTie	transcript	12716940	12742734	1000	+	.	gene_id "MSTRG.91883"; transcript_id "MSTRG.91883.46";
chr2	StringTie	exon	12716940	12717689	1000	+	.	gene_id "MSTRG.91883"; transcript_id "MSTRG.91883.46"; exon_number "1";
chr2	StringTie	exon	12717850	12718725	1000	+	.	gene_id "MSTRG.91883"; transcript_id "MSTRG.91883.46"; exon_number "2";
chr2	StringTie	exon	12723260	12723552	1000	+	.	gene_id "MSTRG.91883"; transcript_id "MSTRG.91883.46"; exon_number "3";
chr2	StringTie	exon	12740326	12742734	1000	+	.	gene_id "MSTRG.91883"; transcript_id "MSTRG.91883.46"; exon_number "4";
chr2	StringTie	transcript	12716940	12724833	1000	+	.	gene_id "MSTRG.91883"; transcript_id "MSTRG.91883.47";
chr2	StringTie	exon	12716940	12718128	1000	+	.	gene_id "MSTRG.91883"; transcript_id "MSTRG.91883.47"; exon_number "1";
chr2	StringTie	exon	12718322	12718577	1000	+	.	gene_id "MSTRG.91883"; transcript_id "MSTRG.91883.47"; exon_number "2";
chr2	StringTie	exon	12723260	12723552	1000	+	.	gene_id "MSTRG.91883"; transcript_id "MSTRG.91883.47"; exon_number "3";
chr2	StringTie	exon	12724125	12724833	1000	+	.	gene_id "MSTRG.91883"; transcript_id "MSTRG.91883.47"; exon_number "4";
chr2	StringTie	transcript	12716941	12742798	1000	+	.	gene_id "MSTRG.91883"; transcript_id "MSTRG.91883.48";
chr2	StringTie	exon	12716941	12717689	1000	+	.	gene_id "MSTRG.91883"; transcript_id "MSTRG.91883.48"; exon_number "1";
chr2	StringTie	exon	12717850	12718577	1000	+	.	gene_id "MSTRG.91883"; transcript_id "MSTRG.91883.48"; exon_number "2";
chr2	StringTie	exon	12723260	12723552	1000	+	.	gene_id "MSTRG.91883"; transcript_id "MSTRG.91883.48"; exon_number "3";
chr2	StringTie	exon	12724629	12725109	1000	+	.	gene_id "MSTRG.91883"; transcript_id "MSTRG.91883.48"; exon_number "4";
chr2	StringTie	exon	12740326	12742798	1000	+	.	gene_id "MSTRG.91883"; transcript_id "MSTRG.91883.48"; exon_number "5";
chr2	StringTie	transcript	12716944	12742741	1000	+	.	gene_id "MSTRG.91883"; transcript_id "MSTRG.91883.49";
chr2	StringTie	exon	12716944	12717010	1000	+	.	gene_id "MSTRG.91883"; transcript_id "MSTRG.91883.49"; exon_number "1";
chr2	StringTie	exon	12717252	12718128	1000	+	.	gene_id "MSTRG.91883"; transcript_id "MSTRG.91883.49"; exon_number "2";
chr2	StringTie	exon	12718220	12718577	1000	+	.	gene_id "MSTRG.91883"; transcript_id "MSTRG.91883.49"; exon_number "3";
chr2	StringTie	exon	12723260	12723552	1000	+	.	gene_id "MSTRG.91883"; transcript_id "MSTRG.91883.49"; exon_number "4";
chr2	StringTie	exon	12740326	12742741	1000	+	.	gene_id "MSTRG.91883"; transcript_id "MSTRG.91883.49"; exon_number "5";
chr2	StringTie	transcript	12715364	12742786	1000	+	.	gene_id "MSTRG.91883"; transcript_id "MSTRG.91883.5";
chr2	StringTie	exon	12715364	12717010	1000	+	.	gene_id "MSTRG.91883"; transcript_id "MSTRG.91883.5"; exon_number "1";
chr2	StringTie	exon	12717252	12717685	1000	+	.	gene_id "MSTRG.91883"; transcript_id "MSTRG.91883.5"; exon_number "2";
chr2	StringTie	exon	12717850	12718128	1000	+	.	gene_id "MSTRG.91883"; transcript_id "MSTRG.91883.5"; exon_number "3";
chr2	StringTie	exon	12718322	12718577	1000	+	.	gene_id "MSTRG.91883"; transcript_id "MSTRG.91883.5"; exon_number "4";
chr2	StringTie	exon	12723260	12723552	1000	+	.	gene_id "MSTRG.91883"; transcript_id "MSTRG.91883.5"; exon_number "5";
chr2	StringTie	exon	12730276	12730399	1000	+	.	gene_id "MSTRG.91883"; transcript_id "MSTRG.91883.5"; exon_number "6";
chr2	StringTie	exon	12740326	12742786	1000	+	.	gene_id "MSTRG.91883"; transcript_id "MSTRG.91883.5"; exon_number "7";
chr2	StringTie	transcript	12716976	12742727	1000	+	.	gene_id "MSTRG.91883"; transcript_id "MSTRG.91883.50";
chr2	StringTie	exon	12716976	12717685	1000	+	.	gene_id "MSTRG.91883"; transcript_id "MSTRG.91883.50"; exon_number "1";
chr2	StringTie	exon	12717788	12718577	1000	+	.	gene_id "MSTRG.91883"; transcript_id "MSTRG.91883.50"; exon_number "2";
chr2	StringTie	exon	12723260	12723552	1000	+	.	gene_id "MSTRG.91883"; transcript_id "MSTRG.91883.50"; exon_number "3";
chr2	StringTie	exon	12740326	12742727	1000	+	.	gene_id "MSTRG.91883"; transcript_id "MSTRG.91883.50"; exon_number "4";
chr2	StringTie	transcript	12716985	12742724	1000	+	.	gene_id "MSTRG.91883"; transcript_id "MSTRG.91883.51";
chr2	StringTie	exon	12716985	12718588	1000	+	.	gene_id "MSTRG.91883"; transcript_id "MSTRG.91883.51"; exon_number "1";
chr2	StringTie	exon	12723260	12723552	1000	+	.	gene_id "MSTRG.91883"; transcript_id "MSTRG.91883.51"; exon_number "2";
chr2	StringTie	exon	12740326	12742724	1000	+	.	gene_id "MSTRG.91883"; transcript_id "MSTRG.91883.51"; exon_number "3";
chr2	StringTie	transcript	12723258	12742734	1000	+	.	gene_id "MSTRG.91883"; transcript_id "MSTRG.91883.53";
chr2	StringTie	exon	12723258	12723552	1000	+	.	gene_id "MSTRG.91883"; transcript_id "MSTRG.91883.53"; exon_number "1";
chr2	StringTie	exon	12740326	12742434	1000	+	.	gene_id "MSTRG.91883"; transcript_id "MSTRG.91883.53"; exon_number "2";
chr2	StringTie	exon	12742466	12742734	1000	+	.	gene_id "MSTRG.91883"; transcript_id "MSTRG.91883.53"; exon_number "3";
chr2	StringTie	transcript	12728012	12742734	1000	+	.	gene_id "MSTRG.91883"; transcript_id "MSTRG.91883.54";
chr2	StringTie	exon	12728012	12728427	1000	+	.	gene_id "MSTRG.91883"; transcript_id "MSTRG.91883.54"; exon_number "1";
chr2	StringTie	exon	12740326	12742734	1000	+	.	gene_id "MSTRG.91883"; transcript_id "MSTRG.91883.54"; exon_number "2";
chr2	StringTie	transcript	12715397	12742734	1000	+	.	gene_id "MSTRG.91883"; transcript_id "MSTRG.91883.6";
chr2	StringTie	exon	12715397	12715425	1000	+	.	gene_id "MSTRG.91883"; transcript_id "MSTRG.91883.6"; exon_number "1";
chr2	StringTie	exon	12717252	12718577	1000	+	.	gene_id "MSTRG.91883"; transcript_id "MSTRG.91883.6"; exon_number "2";
chr2	StringTie	exon	12723260	12723552	1000	+	.	gene_id "MSTRG.91883"; transcript_id "MSTRG.91883.6"; exon_number "3";
chr2	StringTie	exon	12740326	12742734	1000	+	.	gene_id "MSTRG.91883"; transcript_id "MSTRG.91883.6"; exon_number "4";
chr2	StringTie	transcript	12715445	12742823	1000	+	.	gene_id "MSTRG.91883"; transcript_id "MSTRG.91883.8";
chr2	StringTie	exon	12715445	12717010	1000	+	.	gene_id "MSTRG.91883"; transcript_id "MSTRG.91883.8"; exon_number "1";
chr2	StringTie	exon	12717252	12717689	1000	+	.	gene_id "MSTRG.91883"; transcript_id "MSTRG.91883.8"; exon_number "2";
chr2	StringTie	exon	12717850	12718128	1000	+	.	gene_id "MSTRG.91883"; transcript_id "MSTRG.91883.8"; exon_number "3";
chr2	StringTie	exon	12718322	12718577	1000	+	.	gene_id "MSTRG.91883"; transcript_id "MSTRG.91883.8"; exon_number "4";
chr2	StringTie	exon	12723260	12723552	1000	+	.	gene_id "MSTRG.91883"; transcript_id "MSTRG.91883.8"; exon_number "5";
chr2	StringTie	exon	12740326	12742823	1000	+	.	gene_id "MSTRG.91883"; transcript_id "MSTRG.91883.8"; exon_number "6";
chr2	StringTie	transcript	12715445	12742734	1000	+	.	gene_id "MSTRG.91883"; transcript_id "MSTRG.91883.9";
chr2	StringTie	exon	12715445	12717010	1000	+	.	gene_id "MSTRG.91883"; transcript_id "MSTRG.91883.9"; exon_number "1";
chr2	StringTie	exon	12717252	12717685	1000	+	.	gene_id "MSTRG.91883"; transcript_id "MSTRG.91883.9"; exon_number "2";
chr2	StringTie	exon	12717850	12718577	1000	+	.	gene_id "MSTRG.91883"; transcript_id "MSTRG.91883.9"; exon_number "3";
chr2	StringTie	exon	12723260	12723552	1000	+	.	gene_id "MSTRG.91883"; transcript_id "MSTRG.91883.9"; exon_number "4";
chr2	StringTie	exon	12725006	12725109	1000	+	.	gene_id "MSTRG.91883"; transcript_id "MSTRG.91883.9"; exon_number "5";
chr2	StringTie	exon	12740326	12742734	1000	+	.	gene_id "MSTRG.91883"; transcript_id "MSTRG.91883.9"; exon_number "6";
chr2	StringTie	transcript	12717317	12718559	1000	-	.	gene_id "MSTRG.91884"; transcript_id "MSTRG.91884.1";
chr2	StringTie	exon	12717317	12717471	1000	-	.	gene_id "MSTRG.91884"; transcript_id "MSTRG.91884.1"; exon_number "1";
chr2	StringTie	exon	12717512	12717698	1000	-	.	gene_id "MSTRG.91884"; transcript_id "MSTRG.91884.1"; exon_number "2";
chr2	StringTie	exon	12717836	12718084	1000	-	.	gene_id "MSTRG.91884"; transcript_id "MSTRG.91884.1"; exon_number "3";
chr2	StringTie	exon	12718411	12718559	1000	-	.	gene_id "MSTRG.91884"; transcript_id "MSTRG.91884.1"; exon_number "4";
chr2	StringTie	transcript	12717329	12718040	1000	-	.	gene_id "MSTRG.91884"; transcript_id "MSTRG.91884.2";
chr2	StringTie	exon	12717329	12717429	1000	-	.	gene_id "MSTRG.91884"; transcript_id "MSTRG.91884.2"; exon_number "1";
chr2	StringTie	exon	12717875	12718040	1000	-	.	gene_id "MSTRG.91884"; transcript_id "MSTRG.91884.2"; exon_number "2";
chr2	StringTie	transcript	12717402	12718537	1000	-	.	gene_id "MSTRG.91884"; transcript_id "MSTRG.91884.3";
chr2	StringTie	exon	12717402	12717698	1000	-	.	gene_id "MSTRG.91884"; transcript_id "MSTRG.91884.3"; exon_number "1";
chr2	StringTie	exon	12717836	12718262	1000	-	.	gene_id "MSTRG.91884"; transcript_id "MSTRG.91884.3"; exon_number "2";
chr2	StringTie	exon	12718513	12718537	1000	-	.	gene_id "MSTRG.91884"; transcript_id "MSTRG.91884.3"; exon_number "3";
chr2	StringTie	transcript	12717516	12718496	1000	-	.	gene_id "MSTRG.91884"; transcript_id "MSTRG.91884.4";
chr2	StringTie	exon	12717516	12717698	1000	-	.	gene_id "MSTRG.91884"; transcript_id "MSTRG.91884.4"; exon_number "1";
chr2	StringTie	exon	12717846	12718198	1000	-	.	gene_id "MSTRG.91884"; transcript_id "MSTRG.91884.4"; exon_number "2";
chr2	StringTie	exon	12718434	12718496	1000	-	.	gene_id "MSTRG.91884"; transcript_id "MSTRG.91884.4"; exon_number "3";
chr2	StringTie	transcript	12724860	12739133	1000	-	.	gene_id "MSTRG.91885"; transcript_id "MSTRG.91885.1";
chr2	StringTie	exon	12724860	12725663	1000	-	.	gene_id "MSTRG.91885"; transcript_id "MSTRG.91885.1"; exon_number "1";
chr2	StringTie	exon	12726653	12726790	1000	-	.	gene_id "MSTRG.91885"; transcript_id "MSTRG.91885.1"; exon_number "2";
chr2	StringTie	exon	12737402	12737522	1000	-	.	gene_id "MSTRG.91885"; transcript_id "MSTRG.91885.1"; exon_number "3";
chr2	StringTie	exon	12738960	12739133	1000	-	.	gene_id "MSTRG.91885"; transcript_id "MSTRG.91885.1"; exon_number "4";
chr2	StringTie	transcript	12724876	12748205	1000	-	.	gene_id "MSTRG.91885"; transcript_id "MSTRG.91885.2";
chr2	StringTie	exon	12724876	12725663	1000	-	.	gene_id "MSTRG.91885"; transcript_id "MSTRG.91885.2"; exon_number "1";
chr2	StringTie	exon	12726653	12726790	1000	-	.	gene_id "MSTRG.91885"; transcript_id "MSTRG.91885.2"; exon_number "2";
chr2	StringTie	exon	12729121	12729382	1000	-	.	gene_id "MSTRG.91885"; transcript_id "MSTRG.91885.2"; exon_number "3";
chr2	StringTie	exon	12737402	12737522	1000	-	.	gene_id "MSTRG.91885"; transcript_id "MSTRG.91885.2"; exon_number "4";
chr2	StringTie	exon	12747834	12748205	1000	-	.	gene_id "MSTRG.91885"; transcript_id "MSTRG.91885.2"; exon_number "5";
chr2	StringTie	transcript	12724963	12748157	1000	-	.	gene_id "MSTRG.91885"; transcript_id "MSTRG.91885.3";
chr2	StringTie	exon	12724963	12725663	1000	-	.	gene_id "MSTRG.91885"; transcript_id "MSTRG.91885.3"; exon_number "1";
chr2	StringTie	exon	12726653	12726790	1000	-	.	gene_id "MSTRG.91885"; transcript_id "MSTRG.91885.3"; exon_number "2";
chr2	StringTie	exon	12729121	12729382	1000	-	.	gene_id "MSTRG.91885"; transcript_id "MSTRG.91885.3"; exon_number "3";
chr2	StringTie	exon	12733976	12734210	1000	-	.	gene_id "MSTRG.91885"; transcript_id "MSTRG.91885.3"; exon_number "4";
chr2	StringTie	exon	12735078	12735176	1000	-	.	gene_id "MSTRG.91885"; transcript_id "MSTRG.91885.3"; exon_number "5";
chr2	StringTie	exon	12737402	12737522	1000	-	.	gene_id "MSTRG.91885"; transcript_id "MSTRG.91885.3"; exon_number "6";
chr2	StringTie	exon	12747834	12748157	1000	-	.	gene_id "MSTRG.91885"; transcript_id "MSTRG.91885.3"; exon_number "7";
chr2	StringTie	transcript	12736832	12748139	1000	-	.	gene_id "MSTRG.91885"; transcript_id "MSTRG.91885.4";
chr2	StringTie	exon	12736832	12737318	1000	-	.	gene_id "MSTRG.91885"; transcript_id "MSTRG.91885.4"; exon_number "1";
chr2	StringTie	exon	12737402	12737522	1000	-	.	gene_id "MSTRG.91885"; transcript_id "MSTRG.91885.4"; exon_number "2";
chr2	StringTie	exon	12747834	12748139	1000	-	.	gene_id "MSTRG.91885"; transcript_id "MSTRG.91885.4"; exon_number "3";
chr2	StringTie	transcript	12737367	12737444	1000	+	.	gene_id "MSTRG.91886"; transcript_id "ENST00000579927"; gene_name "MIR3125"; ref_gene_id "ENSG00000264370";
chr2	StringTie	exon	12737367	12737444	1000	+	.	gene_id "MSTRG.91886"; transcript_id "ENST00000579927"; exon_number "1"; gene_name "MIR3125"; ref_gene_id "ENSG00000264370";
chr2	StringTie	transcript	12740324	12741455	1000	-	.	gene_id "MSTRG.91887"; transcript_id "MSTRG.91887.1";
chr2	StringTie	exon	12740324	12740347	1000	-	.	gene_id "MSTRG.91887"; transcript_id "MSTRG.91887.1"; exon_number "1";
chr2	StringTie	exon	12740464	12740479	1000	-	.	gene_id "MSTRG.91887"; transcript_id "MSTRG.91887.1"; exon_number "2";
chr2	StringTie	exon	12741020	12741152	1000	-	.	gene_id "MSTRG.91887"; transcript_id "MSTRG.91887.1"; exon_number "3";
chr2	StringTie	exon	12741310	12741455	1000	-	.	gene_id "MSTRG.91887"; transcript_id "MSTRG.91887.1"; exon_number "4";
chr2	StringTie	transcript	12740777	12741236	1000	-	.	gene_id "MSTRG.91887"; transcript_id "MSTRG.91887.2";
chr2	StringTie	exon	12740777	12740947	1000	-	.	gene_id "MSTRG.91887"; transcript_id "MSTRG.91887.2"; exon_number "1";
chr2	StringTie	exon	12741076	12741236	1000	-	.	gene_id "MSTRG.91887"; transcript_id "MSTRG.91887.2"; exon_number "2";
chr2	StringTie	transcript	12740938	12742728	1000	-	.	gene_id "MSTRG.91887"; transcript_id "MSTRG.91887.3";
chr2	StringTie	exon	12740938	12741115	1000	-	.	gene_id "MSTRG.91887"; transcript_id "MSTRG.91887.3"; exon_number "1";
chr2	StringTie	exon	12741674	12741853	1000	-	.	gene_id "MSTRG.91887"; transcript_id "MSTRG.91887.3"; exon_number "2";
chr2	StringTie	exon	12742653	12742728	1000	-	.	gene_id "MSTRG.91887"; transcript_id "MSTRG.91887.3"; exon_number "3";
chr2	StringTie	transcript	12747617	12757809	1000	+	.	gene_id "MSTRG.91888"; transcript_id "MSTRG.91888.1";
chr2	StringTie	exon	12747617	12747863	1000	+	.	gene_id "MSTRG.91888"; transcript_id "MSTRG.91888.1"; exon_number "1";
chr2	StringTie	exon	12757544	12757809	1000	+	.	gene_id "MSTRG.91888"; transcript_id "MSTRG.91888.1"; exon_number "2";
chr2	StringTie	transcript	12747617	12774928	1000	+	.	gene_id "MSTRG.91888"; transcript_id "MSTRG.91888.2";
chr2	StringTie	exon	12747617	12747863	1000	+	.	gene_id "MSTRG.91888"; transcript_id "MSTRG.91888.2"; exon_number "1";
chr2	StringTie	exon	12762258	12774928	1000	+	.	gene_id "MSTRG.91888"; transcript_id "MSTRG.91888.2"; exon_number "2";
chr2	StringTie	transcript	12763828	12781490	1000	+	.	gene_id "MSTRG.91888"; transcript_id "MSTRG.91888.3";
chr2	StringTie	exon	12763828	12763847	1000	+	.	gene_id "MSTRG.91888"; transcript_id "MSTRG.91888.3"; exon_number "1";
chr2	StringTie	exon	12766285	12781490	1000	+	.	gene_id "MSTRG.91888"; transcript_id "MSTRG.91888.3"; exon_number "2";
chr2	StringTie	transcript	12772821	12787017	1000	-	.	gene_id "MSTRG.91889"; transcript_id "MSTRG.91889.1";
chr2	StringTie	exon	12772821	12781203	1000	-	.	gene_id "MSTRG.91889"; transcript_id "MSTRG.91889.1"; exon_number "1";
chr2	StringTie	exon	12784631	12784737	1000	-	.	gene_id "MSTRG.91889"; transcript_id "MSTRG.91889.1"; exon_number "2";
chr2	StringTie	exon	12786876	12787017	1000	-	.	gene_id "MSTRG.91889"; transcript_id "MSTRG.91889.1"; exon_number "3";
chr2	StringTie	transcript	12780323	12809908	1000	-	.	gene_id "MSTRG.91889"; transcript_id "MSTRG.91889.2";
chr2	StringTie	exon	12780323	12781203	1000	-	.	gene_id "MSTRG.91889"; transcript_id "MSTRG.91889.2"; exon_number "1";
chr2	StringTie	exon	12784631	12784737	1000	-	.	gene_id "MSTRG.91889"; transcript_id "MSTRG.91889.2"; exon_number "2";
chr2	StringTie	exon	12806593	12806783	1000	-	.	gene_id "MSTRG.91889"; transcript_id "MSTRG.91889.2"; exon_number "3";
chr2	StringTie	exon	12809475	12809908	1000	-	.	gene_id "MSTRG.91889"; transcript_id "MSTRG.91889.2"; exon_number "4";
chr2	StringTie	transcript	12780427	12786995	1000	-	.	gene_id "MSTRG.91889"; transcript_id "MSTRG.91889.3";
chr2	StringTie	exon	12780427	12781203	1000	-	.	gene_id "MSTRG.91889"; transcript_id "MSTRG.91889.3"; exon_number "1";
chr2	StringTie	exon	12784585	12784737	1000	-	.	gene_id "MSTRG.91889"; transcript_id "MSTRG.91889.3"; exon_number "2";
chr2	StringTie	exon	12786876	12786995	1000	-	.	gene_id "MSTRG.91889"; transcript_id "MSTRG.91889.3"; exon_number "3";
chr2	StringTie	transcript	12780461	12802384	1000	-	.	gene_id "MSTRG.91889"; transcript_id "MSTRG.91889.4";
chr2	StringTie	exon	12780461	12781203	1000	-	.	gene_id "MSTRG.91889"; transcript_id "MSTRG.91889.4"; exon_number "1";
chr2	StringTie	exon	12784631	12784737	1000	-	.	gene_id "MSTRG.91889"; transcript_id "MSTRG.91889.4"; exon_number "2";
chr2	StringTie	exon	12802201	12802384	1000	-	.	gene_id "MSTRG.91889"; transcript_id "MSTRG.91889.4"; exon_number "3";
chr2	StringTie	transcript	12780464	12787955	1000	-	.	gene_id "MSTRG.91889"; transcript_id "MSTRG.91889.5";
chr2	StringTie	exon	12780464	12781203	1000	-	.	gene_id "MSTRG.91889"; transcript_id "MSTRG.91889.5"; exon_number "1";
chr2	StringTie	exon	12784585	12784737	1000	-	.	gene_id "MSTRG.91889"; transcript_id "MSTRG.91889.5"; exon_number "2";
chr2	StringTie	exon	12787871	12787955	1000	-	.	gene_id "MSTRG.91889"; transcript_id "MSTRG.91889.5"; exon_number "3";
chr2	StringTie	transcript	12780464	12789575	1000	-	.	gene_id "MSTRG.91889"; transcript_id "MSTRG.91889.6";
chr2	StringTie	exon	12780464	12781203	1000	-	.	gene_id "MSTRG.91889"; transcript_id "MSTRG.91889.6"; exon_number "1";
chr2	StringTie	exon	12784631	12784737	1000	-	.	gene_id "MSTRG.91889"; transcript_id "MSTRG.91889.6"; exon_number "2";
chr2	StringTie	exon	12787871	12789575	1000	-	.	gene_id "MSTRG.91889"; transcript_id "MSTRG.91889.6"; exon_number "3";
chr2	StringTie	transcript	12780479	12784737	1000	-	.	gene_id "MSTRG.91889"; transcript_id "MSTRG.91889.7";
chr2	StringTie	exon	12780479	12781203	1000	-	.	gene_id "MSTRG.91889"; transcript_id "MSTRG.91889.7"; exon_number "1";
chr2	StringTie	exon	12784622	12784737	1000	-	.	gene_id "MSTRG.91889"; transcript_id "MSTRG.91889.7"; exon_number "2";
chr2	StringTie	transcript	12780480	12787004	1000	-	.	gene_id "MSTRG.91889"; transcript_id "MSTRG.91889.8";
chr2	StringTie	exon	12780480	12781203	1000	-	.	gene_id "MSTRG.91889"; transcript_id "MSTRG.91889.8"; exon_number "1";
chr2	StringTie	exon	12783315	12784737	1000	-	.	gene_id "MSTRG.91889"; transcript_id "MSTRG.91889.8"; exon_number "2";
chr2	StringTie	exon	12786876	12787004	1000	-	.	gene_id "MSTRG.91889"; transcript_id "MSTRG.91889.8"; exon_number "3";
chr2	StringTie	transcript	12780480	12809701	1000	-	.	gene_id "MSTRG.91889"; transcript_id "MSTRG.91889.9";
chr2	StringTie	exon	12780480	12781203	1000	-	.	gene_id "MSTRG.91889"; transcript_id "MSTRG.91889.9"; exon_number "1";
chr2	StringTie	exon	12784631	12784737	1000	-	.	gene_id "MSTRG.91889"; transcript_id "MSTRG.91889.9"; exon_number "2";
chr2	StringTie	exon	12806593	12806783	1000	-	.	gene_id "MSTRG.91889"; transcript_id "MSTRG.91889.9"; exon_number "3";
chr2	StringTie	exon	12809513	12809701	1000	-	.	gene_id "MSTRG.91889"; transcript_id "MSTRG.91889.9"; exon_number "4";
chr1	StringTie	transcript	123098301	123098577	1000	+	.	gene_id "MSTRG.9189"; transcript_id "MSTRG.9189.1";
chr1	StringTie	exon	123098301	123098577	1000	+	.	gene_id "MSTRG.9189"; transcript_id "MSTRG.9189.1"; exon_number "1";
chr2	StringTie	transcript	12787419	12811803	1000	+	.	gene_id "MSTRG.91890"; transcript_id "MSTRG.91890.1";
chr2	StringTie	exon	12787419	12788847	1000	+	.	gene_id "MSTRG.91890"; transcript_id "MSTRG.91890.1"; exon_number "1";
chr2	StringTie	exon	12802725	12802796	1000	+	.	gene_id "MSTRG.91890"; transcript_id "MSTRG.91890.1"; exon_number "2";
chr2	StringTie	exon	12803484	12803520	1000	+	.	gene_id "MSTRG.91890"; transcript_id "MSTRG.91890.1"; exon_number "3";
chr2	StringTie	exon	12806626	12811803	1000	+	.	gene_id "MSTRG.91890"; transcript_id "MSTRG.91890.1"; exon_number "4";
chr2	StringTie	transcript	12802725	12825743	1000	+	.	gene_id "MSTRG.91890"; transcript_id "MSTRG.91890.2";
chr2	StringTie	exon	12802725	12802796	1000	+	.	gene_id "MSTRG.91890"; transcript_id "MSTRG.91890.2"; exon_number "1";
chr2	StringTie	exon	12803484	12803520	1000	+	.	gene_id "MSTRG.91890"; transcript_id "MSTRG.91890.2"; exon_number "2";
chr2	StringTie	exon	12821267	12825743	1000	+	.	gene_id "MSTRG.91890"; transcript_id "MSTRG.91890.2"; exon_number "3";
chr2	StringTie	transcript	12812203	12831424	1000	+	.	gene_id "MSTRG.91891"; transcript_id "MSTRG.91891.1";
chr2	StringTie	exon	12812203	12813428	1000	+	.	gene_id "MSTRG.91891"; transcript_id "MSTRG.91891.1"; exon_number "1";
chr2	StringTie	exon	12826863	12831424	1000	+	.	gene_id "MSTRG.91891"; transcript_id "MSTRG.91891.1"; exon_number "2";
chr2	StringTie	transcript	12843345	12873092	1000	-	.	gene_id "MSTRG.91892"; transcript_id "MSTRG.91892.1";
chr2	StringTie	exon	12843345	12873092	1000	-	.	gene_id "MSTRG.91892"; transcript_id "MSTRG.91892.1"; exon_number "1";
chr2	StringTie	transcript	12873698	12876808	1000	+	.	gene_id "MSTRG.91893"; transcript_id "MSTRG.91893.1";
chr2	StringTie	exon	12873698	12876808	1000	+	.	gene_id "MSTRG.91893"; transcript_id "MSTRG.91893.1"; exon_number "1";
chr2	StringTie	transcript	12876976	12884445	1000	-	.	gene_id "MSTRG.91894"; transcript_id "MSTRG.91894.1";
chr2	StringTie	exon	12876976	12882253	1000	-	.	gene_id "MSTRG.91894"; transcript_id "MSTRG.91894.1"; exon_number "1";
chr2	StringTie	exon	12884329	12884445	1000	-	.	gene_id "MSTRG.91894"; transcript_id "MSTRG.91894.1"; exon_number "2";
chr2	StringTie	transcript	12880739	12882448	1000	-	.	gene_id "MSTRG.91894"; transcript_id "MSTRG.91894.2";
chr2	StringTie	exon	12880739	12881158	1000	-	.	gene_id "MSTRG.91894"; transcript_id "MSTRG.91894.2"; exon_number "1";
chr2	StringTie	exon	12882159	12882448	1000	-	.	gene_id "MSTRG.91894"; transcript_id "MSTRG.91894.2"; exon_number "2";
chr2	StringTie	transcript	13003231	13007000	1000	-	.	gene_id "MSTRG.91895"; transcript_id "ENST00000414661"; gene_name "AC064875.2"; ref_gene_id "ENSG00000225649";
chr2	StringTie	exon	13003231	13003951	1000	-	.	gene_id "MSTRG.91895"; transcript_id "ENST00000414661"; exon_number "1"; gene_name "AC064875.2"; ref_gene_id "ENSG00000225649";
chr2	StringTie	exon	13006871	13007000	1000	-	.	gene_id "MSTRG.91895"; transcript_id "ENST00000414661"; exon_number "2"; gene_name "AC064875.2"; ref_gene_id "ENSG00000225649";
chr2	StringTie	transcript	13001664	13006997	1000	-	.	gene_id "MSTRG.91895"; transcript_id "ENST00000421112"; gene_name "AC064875.2"; ref_gene_id "ENSG00000225649";
chr2	StringTie	exon	13001664	13001741	1000	-	.	gene_id "MSTRG.91895"; transcript_id "ENST00000421112"; exon_number "1"; gene_name "AC064875.2"; ref_gene_id "ENSG00000225649";
chr2	StringTie	exon	13002424	13002608	1000	-	.	gene_id "MSTRG.91895"; transcript_id "ENST00000421112"; exon_number "2"; gene_name "AC064875.2"; ref_gene_id "ENSG00000225649";
chr2	StringTie	exon	13003781	13003951	1000	-	.	gene_id "MSTRG.91895"; transcript_id "ENST00000421112"; exon_number "3"; gene_name "AC064875.2"; ref_gene_id "ENSG00000225649";
chr2	StringTie	exon	13006871	13006997	1000	-	.	gene_id "MSTRG.91895"; transcript_id "ENST00000421112"; exon_number "4"; gene_name "AC064875.2"; ref_gene_id "ENSG00000225649";
chr2	StringTie	transcript	13002637	13007013	1000	-	.	gene_id "MSTRG.91895"; transcript_id "ENST00000422996"; gene_name "AC064875.2"; ref_gene_id "ENSG00000225649";
chr2	StringTie	exon	13002637	13002947	1000	-	.	gene_id "MSTRG.91895"; transcript_id "ENST00000422996"; exon_number "1"; gene_name "AC064875.2"; ref_gene_id "ENSG00000225649";
chr2	StringTie	exon	13003824	13003951	1000	-	.	gene_id "MSTRG.91895"; transcript_id "ENST00000422996"; exon_number "2"; gene_name "AC064875.2"; ref_gene_id "ENSG00000225649";
chr2	StringTie	exon	13006871	13007013	1000	-	.	gene_id "MSTRG.91895"; transcript_id "ENST00000422996"; exon_number "3"; gene_name "AC064875.2"; ref_gene_id "ENSG00000225649";
chr2	StringTie	transcript	12966784	13007013	1000	-	.	gene_id "MSTRG.91895"; transcript_id "ENST00000425974"; gene_name "AC064875.2"; ref_gene_id "ENSG00000225649";
chr2	StringTie	exon	12966784	12968033	1000	-	.	gene_id "MSTRG.91895"; transcript_id "ENST00000425974"; exon_number "1"; gene_name "AC064875.2"; ref_gene_id "ENSG00000225649";
chr2	StringTie	exon	12981037	12981118	1000	-	.	gene_id "MSTRG.91895"; transcript_id "ENST00000425974"; exon_number "2"; gene_name "AC064875.2"; ref_gene_id "ENSG00000225649";
chr2	StringTie	exon	13001588	13001741	1000	-	.	gene_id "MSTRG.91895"; transcript_id "ENST00000425974"; exon_number "3"; gene_name "AC064875.2"; ref_gene_id "ENSG00000225649";
chr2	StringTie	exon	13002424	13002608	1000	-	.	gene_id "MSTRG.91895"; transcript_id "ENST00000425974"; exon_number "4"; gene_name "AC064875.2"; ref_gene_id "ENSG00000225649";
chr2	StringTie	exon	13003824	13003951	1000	-	.	gene_id "MSTRG.91895"; transcript_id "ENST00000425974"; exon_number "5"; gene_name "AC064875.2"; ref_gene_id "ENSG00000225649";
chr2	StringTie	exon	13006871	13007013	1000	-	.	gene_id "MSTRG.91895"; transcript_id "ENST00000425974"; exon_number "6"; gene_name "AC064875.2"; ref_gene_id "ENSG00000225649";
chr2	StringTie	transcript	12887599	13007012	1000	-	.	gene_id "MSTRG.91895"; transcript_id "MSTRG.91895.1";
chr2	StringTie	exon	12887599	12889065	1000	-	.	gene_id "MSTRG.91895"; transcript_id "MSTRG.91895.1"; exon_number "1";
chr2	StringTie	exon	12915827	12915927	1000	-	.	gene_id "MSTRG.91895"; transcript_id "MSTRG.91895.1"; exon_number "2";
chr2	StringTie	exon	13001588	13001741	1000	-	.	gene_id "MSTRG.91895"; transcript_id "MSTRG.91895.1"; exon_number "3";
chr2	StringTie	exon	13003824	13003951	1000	-	.	gene_id "MSTRG.91895"; transcript_id "MSTRG.91895.1"; exon_number "4";
chr2	StringTie	exon	13006871	13007012	1000	-	.	gene_id "MSTRG.91895"; transcript_id "MSTRG.91895.1"; exon_number "5";
chr2	StringTie	transcript	12895929	12926809	1000	-	.	gene_id "MSTRG.91895"; transcript_id "MSTRG.91895.10";
chr2	StringTie	exon	12895929	12895961	1000	-	.	gene_id "MSTRG.91895"; transcript_id "MSTRG.91895.10"; exon_number "1";
chr2	StringTie	exon	12898522	12898601	1000	-	.	gene_id "MSTRG.91895"; transcript_id "MSTRG.91895.10"; exon_number "2";
chr2	StringTie	exon	12915827	12915927	1000	-	.	gene_id "MSTRG.91895"; transcript_id "MSTRG.91895.10"; exon_number "3";
chr2	StringTie	exon	12926601	12926809	1000	-	.	gene_id "MSTRG.91895"; transcript_id "MSTRG.91895.10"; exon_number "4";
chr2	StringTie	transcript	12896006	12927278	1000	-	.	gene_id "MSTRG.91895"; transcript_id "MSTRG.91895.11";
chr2	StringTie	exon	12896006	12897394	1000	-	.	gene_id "MSTRG.91895"; transcript_id "MSTRG.91895.11"; exon_number "1";
chr2	StringTie	exon	12898522	12898601	1000	-	.	gene_id "MSTRG.91895"; transcript_id "MSTRG.91895.11"; exon_number "2";
chr2	StringTie	exon	12915827	12915927	1000	-	.	gene_id "MSTRG.91895"; transcript_id "MSTRG.91895.11"; exon_number "3";
chr2	StringTie	exon	12926601	12927278	1000	-	.	gene_id "MSTRG.91895"; transcript_id "MSTRG.91895.11"; exon_number "4";
chr2	StringTie	transcript	12896106	12927268	1000	-	.	gene_id "MSTRG.91895"; transcript_id "MSTRG.91895.12";
chr2	StringTie	exon	12896106	12897394	1000	-	.	gene_id "MSTRG.91895"; transcript_id "MSTRG.91895.12"; exon_number "1";
chr2	StringTie	exon	12898522	12898652	1000	-	.	gene_id "MSTRG.91895"; transcript_id "MSTRG.91895.12"; exon_number "2";
chr2	StringTie	exon	12915827	12915927	1000	-	.	gene_id "MSTRG.91895"; transcript_id "MSTRG.91895.12"; exon_number "3";
chr2	StringTie	exon	12926601	12927268	1000	-	.	gene_id "MSTRG.91895"; transcript_id "MSTRG.91895.12"; exon_number "4";
chr2	StringTie	transcript	12896106	12926433	1000	-	.	gene_id "MSTRG.91895"; transcript_id "MSTRG.91895.13";
chr2	StringTie	exon	12896106	12897394	1000	-	.	gene_id "MSTRG.91895"; transcript_id "MSTRG.91895.13"; exon_number "1";
chr2	StringTie	exon	12898522	12898652	1000	-	.	gene_id "MSTRG.91895"; transcript_id "MSTRG.91895.13"; exon_number "2";
chr2	StringTie	exon	12915827	12915927	1000	-	.	gene_id "MSTRG.91895"; transcript_id "MSTRG.91895.13"; exon_number "3";
chr2	StringTie	exon	12926219	12926433	1000	-	.	gene_id "MSTRG.91895"; transcript_id "MSTRG.91895.13"; exon_number "4";
chr2	StringTie	transcript	12896355	12926453	1000	-	.	gene_id "MSTRG.91895"; transcript_id "MSTRG.91895.14";
chr2	StringTie	exon	12896355	12897394	1000	-	.	gene_id "MSTRG.91895"; transcript_id "MSTRG.91895.14"; exon_number "1";
chr2	StringTie	exon	12898522	12898652	1000	-	.	gene_id "MSTRG.91895"; transcript_id "MSTRG.91895.14"; exon_number "2";
chr2	StringTie	exon	12901754	12901852	1000	-	.	gene_id "MSTRG.91895"; transcript_id "MSTRG.91895.14"; exon_number "3";
chr2	StringTie	exon	12915827	12915927	1000	-	.	gene_id "MSTRG.91895"; transcript_id "MSTRG.91895.14"; exon_number "4";
chr2	StringTie	exon	12926219	12926453	1000	-	.	gene_id "MSTRG.91895"; transcript_id "MSTRG.91895.14"; exon_number "5";
chr2	StringTie	transcript	12896355	12926403	1000	-	.	gene_id "MSTRG.91895"; transcript_id "MSTRG.91895.15";
chr2	StringTie	exon	12896355	12897394	1000	-	.	gene_id "MSTRG.91895"; transcript_id "MSTRG.91895.15"; exon_number "1";
chr2	StringTie	exon	12898522	12898601	1000	-	.	gene_id "MSTRG.91895"; transcript_id "MSTRG.91895.15"; exon_number "2";
chr2	StringTie	exon	12915827	12915927	1000	-	.	gene_id "MSTRG.91895"; transcript_id "MSTRG.91895.15"; exon_number "3";
chr2	StringTie	exon	12926219	12926403	1000	-	.	gene_id "MSTRG.91895"; transcript_id "MSTRG.91895.15"; exon_number "4";
chr2	StringTie	transcript	12896674	12927176	1000	-	.	gene_id "MSTRG.91895"; transcript_id "MSTRG.91895.16";
chr2	StringTie	exon	12896674	12897394	1000	-	.	gene_id "MSTRG.91895"; transcript_id "MSTRG.91895.16"; exon_number "1";
chr2	StringTie	exon	12915827	12915927	1000	-	.	gene_id "MSTRG.91895"; transcript_id "MSTRG.91895.16"; exon_number "2";
chr2	StringTie	exon	12926601	12927176	1000	-	.	gene_id "MSTRG.91895"; transcript_id "MSTRG.91895.16"; exon_number "3";
chr2	StringTie	transcript	12896726	12927137	1000	-	.	gene_id "MSTRG.91895"; transcript_id "MSTRG.91895.17";
chr2	StringTie	exon	12896726	12897394	1000	-	.	gene_id "MSTRG.91895"; transcript_id "MSTRG.91895.17"; exon_number "1";
chr2	StringTie	exon	12898522	12898601	1000	-	.	gene_id "MSTRG.91895"; transcript_id "MSTRG.91895.17"; exon_number "2";
chr2	StringTie	exon	12908793	12908884	1000	-	.	gene_id "MSTRG.91895"; transcript_id "MSTRG.91895.17"; exon_number "3";
chr2	StringTie	exon	12915827	12915927	1000	-	.	gene_id "MSTRG.91895"; transcript_id "MSTRG.91895.17"; exon_number "4";
chr2	StringTie	exon	12926601	12927137	1000	-	.	gene_id "MSTRG.91895"; transcript_id "MSTRG.91895.17"; exon_number "5";
chr2	StringTie	transcript	12906030	12927137	1000	-	.	gene_id "MSTRG.91895"; transcript_id "MSTRG.91895.18";
chr2	StringTie	exon	12906030	12906048	1000	-	.	gene_id "MSTRG.91895"; transcript_id "MSTRG.91895.18"; exon_number "1";
chr2	StringTie	exon	12915827	12915927	1000	-	.	gene_id "MSTRG.91895"; transcript_id "MSTRG.91895.18"; exon_number "2";
chr2	StringTie	exon	12926601	12927137	1000	-	.	gene_id "MSTRG.91895"; transcript_id "MSTRG.91895.18"; exon_number "3";
chr2	StringTie	transcript	12906983	12927197	1000	-	.	gene_id "MSTRG.91895"; transcript_id "MSTRG.91895.19";
chr2	StringTie	exon	12906983	12908319	1000	-	.	gene_id "MSTRG.91895"; transcript_id "MSTRG.91895.19"; exon_number "1";
chr2	StringTie	exon	12915827	12915927	1000	-	.	gene_id "MSTRG.91895"; transcript_id "MSTRG.91895.19"; exon_number "2";
chr2	StringTie	exon	12926601	12927197	1000	-	.	gene_id "MSTRG.91895"; transcript_id "MSTRG.91895.19"; exon_number "3";
chr2	StringTie	transcript	12894041	12927488	1000	-	.	gene_id "MSTRG.91895"; transcript_id "MSTRG.91895.2";
chr2	StringTie	exon	12894041	12901852	1000	-	.	gene_id "MSTRG.91895"; transcript_id "MSTRG.91895.2"; exon_number "1";
chr2	StringTie	exon	12915827	12915927	1000	-	.	gene_id "MSTRG.91895"; transcript_id "MSTRG.91895.2"; exon_number "2";
chr2	StringTie	exon	12926601	12927488	1000	-	.	gene_id "MSTRG.91895"; transcript_id "MSTRG.91895.2"; exon_number "3";
chr2	StringTie	transcript	12910312	12921835	1000	-	.	gene_id "MSTRG.91895"; transcript_id "MSTRG.91895.20";
chr2	StringTie	exon	12910312	12914852	1000	-	.	gene_id "MSTRG.91895"; transcript_id "MSTRG.91895.20"; exon_number "1";
chr2	StringTie	exon	12915827	12915927	1000	-	.	gene_id "MSTRG.91895"; transcript_id "MSTRG.91895.20"; exon_number "2";
chr2	StringTie	exon	12921332	12921835	1000	-	.	gene_id "MSTRG.91895"; transcript_id "MSTRG.91895.20"; exon_number "3";
chr2	StringTie	transcript	12912799	12921632	1000	-	.	gene_id "MSTRG.91895"; transcript_id "MSTRG.91895.21";
chr2	StringTie	exon	12912799	12914874	1000	-	.	gene_id "MSTRG.91895"; transcript_id "MSTRG.91895.21"; exon_number "1";
chr2	StringTie	exon	12915827	12915927	1000	-	.	gene_id "MSTRG.91895"; transcript_id "MSTRG.91895.21"; exon_number "2";
chr2	StringTie	exon	12921332	12921632	1000	-	.	gene_id "MSTRG.91895"; transcript_id "MSTRG.91895.21"; exon_number "3";
chr2	StringTie	transcript	12912855	12926418	1000	-	.	gene_id "MSTRG.91895"; transcript_id "MSTRG.91895.22";
chr2	StringTie	exon	12912855	12914852	1000	-	.	gene_id "MSTRG.91895"; transcript_id "MSTRG.91895.22"; exon_number "1";
chr2	StringTie	exon	12915827	12915927	1000	-	.	gene_id "MSTRG.91895"; transcript_id "MSTRG.91895.22"; exon_number "2";
chr2	StringTie	exon	12926219	12926418	1000	-	.	gene_id "MSTRG.91895"; transcript_id "MSTRG.91895.22"; exon_number "3";
chr2	StringTie	transcript	12913065	12921528	1000	-	.	gene_id "MSTRG.91895"; transcript_id "MSTRG.91895.23";
chr2	StringTie	exon	12913065	12914935	1000	-	.	gene_id "MSTRG.91895"; transcript_id "MSTRG.91895.23"; exon_number "1";
chr2	StringTie	exon	12915827	12915927	1000	-	.	gene_id "MSTRG.91895"; transcript_id "MSTRG.91895.23"; exon_number "2";
chr2	StringTie	exon	12921332	12921528	1000	-	.	gene_id "MSTRG.91895"; transcript_id "MSTRG.91895.23"; exon_number "3";
chr2	StringTie	transcript	12913253	12921213	1000	-	.	gene_id "MSTRG.91895"; transcript_id "MSTRG.91895.24";
chr2	StringTie	exon	12913253	12915927	1000	-	.	gene_id "MSTRG.91895"; transcript_id "MSTRG.91895.24"; exon_number "1";
chr2	StringTie	exon	12921185	12921213	1000	-	.	gene_id "MSTRG.91895"; transcript_id "MSTRG.91895.24"; exon_number "2";
chr2	StringTie	transcript	12914430	12927140	1000	-	.	gene_id "MSTRG.91895"; transcript_id "MSTRG.91895.25";
chr2	StringTie	exon	12914430	12914852	1000	-	.	gene_id "MSTRG.91895"; transcript_id "MSTRG.91895.25"; exon_number "1";
chr2	StringTie	exon	12915827	12915927	1000	-	.	gene_id "MSTRG.91895"; transcript_id "MSTRG.91895.25"; exon_number "2";
chr2	StringTie	exon	12926601	12927140	1000	-	.	gene_id "MSTRG.91895"; transcript_id "MSTRG.91895.25"; exon_number "3";
chr2	StringTie	transcript	12914536	13006990	1000	-	.	gene_id "MSTRG.91895"; transcript_id "MSTRG.91895.26";
chr2	StringTie	exon	12914536	12914852	1000	-	.	gene_id "MSTRG.91895"; transcript_id "MSTRG.91895.26"; exon_number "1";
chr2	StringTie	exon	12915827	12915927	1000	-	.	gene_id "MSTRG.91895"; transcript_id "MSTRG.91895.26"; exon_number "2";
chr2	StringTie	exon	12981037	12981118	1000	-	.	gene_id "MSTRG.91895"; transcript_id "MSTRG.91895.26"; exon_number "3";
chr2	StringTie	exon	13001588	13001741	1000	-	.	gene_id "MSTRG.91895"; transcript_id "MSTRG.91895.26"; exon_number "4";
chr2	StringTie	exon	13002424	13002608	1000	-	.	gene_id "MSTRG.91895"; transcript_id "MSTRG.91895.26"; exon_number "5";
chr2	StringTie	exon	13003824	13003951	1000	-	.	gene_id "MSTRG.91895"; transcript_id "MSTRG.91895.26"; exon_number "6";
chr2	StringTie	exon	13006871	13006990	1000	-	.	gene_id "MSTRG.91895"; transcript_id "MSTRG.91895.26"; exon_number "7";
chr2	StringTie	transcript	12964317	13007061	1000	-	.	gene_id "MSTRG.91895"; transcript_id "MSTRG.91895.27";
chr2	StringTie	exon	12964317	12968033	1000	-	.	gene_id "MSTRG.91895"; transcript_id "MSTRG.91895.27"; exon_number "1";
chr2	StringTie	exon	12981037	12981118	1000	-	.	gene_id "MSTRG.91895"; transcript_id "MSTRG.91895.27"; exon_number "2";
chr2	StringTie	exon	13001588	13001741	1000	-	.	gene_id "MSTRG.91895"; transcript_id "MSTRG.91895.27"; exon_number "3";
chr2	StringTie	exon	13002424	13003951	1000	-	.	gene_id "MSTRG.91895"; transcript_id "MSTRG.91895.27"; exon_number "4";
chr2	StringTie	exon	13006432	13007061	1000	-	.	gene_id "MSTRG.91895"; transcript_id "MSTRG.91895.27"; exon_number "5";
chr2	StringTie	transcript	12965307	13007063	1000	-	.	gene_id "MSTRG.91895"; transcript_id "MSTRG.91895.28";
chr2	StringTie	exon	12965307	12968033	1000	-	.	gene_id "MSTRG.91895"; transcript_id "MSTRG.91895.28"; exon_number "1";
chr2	StringTie	exon	12981037	12981118	1000	-	.	gene_id "MSTRG.91895"; transcript_id "MSTRG.91895.28"; exon_number "2";
chr2	StringTie	exon	12987964	12992636	1000	-	.	gene_id "MSTRG.91895"; transcript_id "MSTRG.91895.28"; exon_number "3";
chr2	StringTie	exon	13001588	13001741	1000	-	.	gene_id "MSTRG.91895"; transcript_id "MSTRG.91895.28"; exon_number "4";
chr2	StringTie	exon	13002424	13003951	1000	-	.	gene_id "MSTRG.91895"; transcript_id "MSTRG.91895.28"; exon_number "5";
chr2	StringTie	exon	13006871	13007063	1000	-	.	gene_id "MSTRG.91895"; transcript_id "MSTRG.91895.28"; exon_number "6";
chr2	StringTie	transcript	12965377	13007130	1000	-	.	gene_id "MSTRG.91895"; transcript_id "MSTRG.91895.29";
chr2	StringTie	exon	12965377	12968033	1000	-	.	gene_id "MSTRG.91895"; transcript_id "MSTRG.91895.29"; exon_number "1";
chr2	StringTie	exon	12972532	12972586	1000	-	.	gene_id "MSTRG.91895"; transcript_id "MSTRG.91895.29"; exon_number "2";
chr2	StringTie	exon	12981037	12981118	1000	-	.	gene_id "MSTRG.91895"; transcript_id "MSTRG.91895.29"; exon_number "3";
chr2	StringTie	exon	12992516	12992636	1000	-	.	gene_id "MSTRG.91895"; transcript_id "MSTRG.91895.29"; exon_number "4";
chr2	StringTie	exon	13001588	13001741	1000	-	.	gene_id "MSTRG.91895"; transcript_id "MSTRG.91895.29"; exon_number "5";
chr2	StringTie	exon	13002424	13003951	1000	-	.	gene_id "MSTRG.91895"; transcript_id "MSTRG.91895.29"; exon_number "6";
chr2	StringTie	exon	13006432	13007130	1000	-	.	gene_id "MSTRG.91895"; transcript_id "MSTRG.91895.29"; exon_number "7";
chr2	StringTie	transcript	12894070	12921639	1000	-	.	gene_id "MSTRG.91895"; transcript_id "MSTRG.91895.3";
chr2	StringTie	exon	12894070	12897394	1000	-	.	gene_id "MSTRG.91895"; transcript_id "MSTRG.91895.3"; exon_number "1";
chr2	StringTie	exon	12898522	12898601	1000	-	.	gene_id "MSTRG.91895"; transcript_id "MSTRG.91895.3"; exon_number "2";
chr2	StringTie	exon	12915827	12915927	1000	-	.	gene_id "MSTRG.91895"; transcript_id "MSTRG.91895.3"; exon_number "3";
chr2	StringTie	exon	12921332	12921639	1000	-	.	gene_id "MSTRG.91895"; transcript_id "MSTRG.91895.3"; exon_number "4";
chr2	StringTie	transcript	12965377	13007054	1000	-	.	gene_id "MSTRG.91895"; transcript_id "MSTRG.91895.30";
chr2	StringTie	exon	12965377	12968033	1000	-	.	gene_id "MSTRG.91895"; transcript_id "MSTRG.91895.30"; exon_number "1";
chr2	StringTie	exon	12981037	12981118	1000	-	.	gene_id "MSTRG.91895"; transcript_id "MSTRG.91895.30"; exon_number "2";
chr2	StringTie	exon	13001588	13001741	1000	-	.	gene_id "MSTRG.91895"; transcript_id "MSTRG.91895.30"; exon_number "3";
chr2	StringTie	exon	13003824	13003951	1000	-	.	gene_id "MSTRG.91895"; transcript_id "MSTRG.91895.30"; exon_number "4";
chr2	StringTie	exon	13006432	13007054	1000	-	.	gene_id "MSTRG.91895"; transcript_id "MSTRG.91895.30"; exon_number "5";
chr2	StringTie	transcript	12965377	13007014	1000	-	.	gene_id "MSTRG.91895"; transcript_id "MSTRG.91895.31";
chr2	StringTie	exon	12965377	12968033	1000	-	.	gene_id "MSTRG.91895"; transcript_id "MSTRG.91895.31"; exon_number "1";
chr2	StringTie	exon	12972532	12972583	1000	-	.	gene_id "MSTRG.91895"; transcript_id "MSTRG.91895.31"; exon_number "2";
chr2	StringTie	exon	12981037	12981118	1000	-	.	gene_id "MSTRG.91895"; transcript_id "MSTRG.91895.31"; exon_number "3";
chr2	StringTie	exon	12992516	12992636	1000	-	.	gene_id "MSTRG.91895"; transcript_id "MSTRG.91895.31"; exon_number "4";
chr2	StringTie	exon	13001588	13001741	1000	-	.	gene_id "MSTRG.91895"; transcript_id "MSTRG.91895.31"; exon_number "5";
chr2	StringTie	exon	13002424	13002608	1000	-	.	gene_id "MSTRG.91895"; transcript_id "MSTRG.91895.31"; exon_number "6";
chr2	StringTie	exon	13003824	13003951	1000	-	.	gene_id "MSTRG.91895"; transcript_id "MSTRG.91895.31"; exon_number "7";
chr2	StringTie	exon	13006871	13007014	1000	-	.	gene_id "MSTRG.91895"; transcript_id "MSTRG.91895.31"; exon_number "8";
chr2	StringTie	transcript	12965377	13007012	1000	-	.	gene_id "MSTRG.91895"; transcript_id "MSTRG.91895.32";
chr2	StringTie	exon	12965377	12968033	1000	-	.	gene_id "MSTRG.91895"; transcript_id "MSTRG.91895.32"; exon_number "1";
chr2	StringTie	exon	12981037	12981118	1000	-	.	gene_id "MSTRG.91895"; transcript_id "MSTRG.91895.32"; exon_number "2";
chr2	StringTie	exon	12992516	12992636	1000	-	.	gene_id "MSTRG.91895"; transcript_id "MSTRG.91895.32"; exon_number "3";
chr2	StringTie	exon	13001588	13001741	1000	-	.	gene_id "MSTRG.91895"; transcript_id "MSTRG.91895.32"; exon_number "4";
chr2	StringTie	exon	13002424	13002608	1000	-	.	gene_id "MSTRG.91895"; transcript_id "MSTRG.91895.32"; exon_number "5";
chr2	StringTie	exon	13003824	13003951	1000	-	.	gene_id "MSTRG.91895"; transcript_id "MSTRG.91895.32"; exon_number "6";
chr2	StringTie	exon	13006432	13007012	1000	-	.	gene_id "MSTRG.91895"; transcript_id "MSTRG.91895.32"; exon_number "7";
chr2	StringTie	transcript	12965429	13007078	1000	-	.	gene_id "MSTRG.91895"; transcript_id "MSTRG.91895.33";
chr2	StringTie	exon	12965429	12968033	1000	-	.	gene_id "MSTRG.91895"; transcript_id "MSTRG.91895.33"; exon_number "1";
chr2	StringTie	exon	12981037	12981118	1000	-	.	gene_id "MSTRG.91895"; transcript_id "MSTRG.91895.33"; exon_number "2";
chr2	StringTie	exon	13001588	13001741	1000	-	.	gene_id "MSTRG.91895"; transcript_id "MSTRG.91895.33"; exon_number "3";
chr2	StringTie	exon	13003824	13003951	1000	-	.	gene_id "MSTRG.91895"; transcript_id "MSTRG.91895.33"; exon_number "4";
chr2	StringTie	exon	13006871	13007078	1000	-	.	gene_id "MSTRG.91895"; transcript_id "MSTRG.91895.33"; exon_number "5";
chr2	StringTie	transcript	12965443	13007017	1000	-	.	gene_id "MSTRG.91895"; transcript_id "MSTRG.91895.34";
chr2	StringTie	exon	12965443	12968033	1000	-	.	gene_id "MSTRG.91895"; transcript_id "MSTRG.91895.34"; exon_number "1";
chr2	StringTie	exon	12972532	12972586	1000	-	.	gene_id "MSTRG.91895"; transcript_id "MSTRG.91895.34"; exon_number "2";
chr2	StringTie	exon	12981037	12981118	1000	-	.	gene_id "MSTRG.91895"; transcript_id "MSTRG.91895.34"; exon_number "3";
chr2	StringTie	exon	13001588	13001741	1000	-	.	gene_id "MSTRG.91895"; transcript_id "MSTRG.91895.34"; exon_number "4";
chr2	StringTie	exon	13003824	13003951	1000	-	.	gene_id "MSTRG.91895"; transcript_id "MSTRG.91895.34"; exon_number "5";
chr2	StringTie	exon	13006871	13007017	1000	-	.	gene_id "MSTRG.91895"; transcript_id "MSTRG.91895.34"; exon_number "6";
chr2	StringTie	transcript	12965449	13007068	1000	-	.	gene_id "MSTRG.91895"; transcript_id "MSTRG.91895.35";
chr2	StringTie	exon	12965449	12968033	1000	-	.	gene_id "MSTRG.91895"; transcript_id "MSTRG.91895.35"; exon_number "1";
chr2	StringTie	exon	12972532	12972586	1000	-	.	gene_id "MSTRG.91895"; transcript_id "MSTRG.91895.35"; exon_number "2";
chr2	StringTie	exon	12981037	12981118	1000	-	.	gene_id "MSTRG.91895"; transcript_id "MSTRG.91895.35"; exon_number "3";
chr2	StringTie	exon	13001588	13001741	1000	-	.	gene_id "MSTRG.91895"; transcript_id "MSTRG.91895.35"; exon_number "4";
chr2	StringTie	exon	13002424	13002947	1000	-	.	gene_id "MSTRG.91895"; transcript_id "MSTRG.91895.35"; exon_number "5";
chr2	StringTie	exon	13003824	13003951	1000	-	.	gene_id "MSTRG.91895"; transcript_id "MSTRG.91895.35"; exon_number "6";
chr2	StringTie	exon	13006871	13007068	1000	-	.	gene_id "MSTRG.91895"; transcript_id "MSTRG.91895.35"; exon_number "7";
chr2	StringTie	transcript	12965449	13007078	1000	-	.	gene_id "MSTRG.91895"; transcript_id "MSTRG.91895.36";
chr2	StringTie	exon	12965449	12968033	1000	-	.	gene_id "MSTRG.91895"; transcript_id "MSTRG.91895.36"; exon_number "1";
chr2	StringTie	exon	12972532	12972586	1000	-	.	gene_id "MSTRG.91895"; transcript_id "MSTRG.91895.36"; exon_number "2";
chr2	StringTie	exon	12981037	12981118	1000	-	.	gene_id "MSTRG.91895"; transcript_id "MSTRG.91895.36"; exon_number "3";
chr2	StringTie	exon	13001588	13001741	1000	-	.	gene_id "MSTRG.91895"; transcript_id "MSTRG.91895.36"; exon_number "4";
chr2	StringTie	exon	13002424	13002608	1000	-	.	gene_id "MSTRG.91895"; transcript_id "MSTRG.91895.36"; exon_number "5";
chr2	StringTie	exon	13003824	13003951	1000	-	.	gene_id "MSTRG.91895"; transcript_id "MSTRG.91895.36"; exon_number "6";
chr2	StringTie	exon	13006871	13007078	1000	-	.	gene_id "MSTRG.91895"; transcript_id "MSTRG.91895.36"; exon_number "7";
chr2	StringTie	transcript	12965512	13007068	1000	-	.	gene_id "MSTRG.91895"; transcript_id "MSTRG.91895.37";
chr2	StringTie	exon	12965512	12968033	1000	-	.	gene_id "MSTRG.91895"; transcript_id "MSTRG.91895.37"; exon_number "1";
chr2	StringTie	exon	12981037	12981118	1000	-	.	gene_id "MSTRG.91895"; transcript_id "MSTRG.91895.37"; exon_number "2";
chr2	StringTie	exon	12987964	12992636	1000	-	.	gene_id "MSTRG.91895"; transcript_id "MSTRG.91895.37"; exon_number "3";
chr2	StringTie	exon	13001588	13001741	1000	-	.	gene_id "MSTRG.91895"; transcript_id "MSTRG.91895.37"; exon_number "4";
chr2	StringTie	exon	13003824	13003951	1000	-	.	gene_id "MSTRG.91895"; transcript_id "MSTRG.91895.37"; exon_number "5";
chr2	StringTie	exon	13006432	13007068	1000	-	.	gene_id "MSTRG.91895"; transcript_id "MSTRG.91895.37"; exon_number "6";
chr2	StringTie	transcript	12965587	13007130	1000	-	.	gene_id "MSTRG.91895"; transcript_id "MSTRG.91895.38";
chr2	StringTie	exon	12965587	12968033	1000	-	.	gene_id "MSTRG.91895"; transcript_id "MSTRG.91895.38"; exon_number "1";
chr2	StringTie	exon	12972532	12972583	1000	-	.	gene_id "MSTRG.91895"; transcript_id "MSTRG.91895.38"; exon_number "2";
chr2	StringTie	exon	12981037	12981118	1000	-	.	gene_id "MSTRG.91895"; transcript_id "MSTRG.91895.38"; exon_number "3";
chr2	StringTie	exon	13001588	13001741	1000	-	.	gene_id "MSTRG.91895"; transcript_id "MSTRG.91895.38"; exon_number "4";
chr2	StringTie	exon	13003824	13003951	1000	-	.	gene_id "MSTRG.91895"; transcript_id "MSTRG.91895.38"; exon_number "5";
chr2	StringTie	exon	13006871	13007130	1000	-	.	gene_id "MSTRG.91895"; transcript_id "MSTRG.91895.38"; exon_number "6";
chr2	StringTie	transcript	12965714	13007017	1000	-	.	gene_id "MSTRG.91895"; transcript_id "MSTRG.91895.39";
chr2	StringTie	exon	12965714	12968033	1000	-	.	gene_id "MSTRG.91895"; transcript_id "MSTRG.91895.39"; exon_number "1";
chr2	StringTie	exon	12981037	12981118	1000	-	.	gene_id "MSTRG.91895"; transcript_id "MSTRG.91895.39"; exon_number "2";
chr2	StringTie	exon	12992516	12992636	1000	-	.	gene_id "MSTRG.91895"; transcript_id "MSTRG.91895.39"; exon_number "3";
chr2	StringTie	exon	13001588	13001741	1000	-	.	gene_id "MSTRG.91895"; transcript_id "MSTRG.91895.39"; exon_number "4";
chr2	StringTie	exon	13003824	13003951	1000	-	.	gene_id "MSTRG.91895"; transcript_id "MSTRG.91895.39"; exon_number "5";
chr2	StringTie	exon	13006871	13007017	1000	-	.	gene_id "MSTRG.91895"; transcript_id "MSTRG.91895.39"; exon_number "6";
chr2	StringTie	transcript	12894561	12927175	1000	-	.	gene_id "MSTRG.91895"; transcript_id "MSTRG.91895.4";
chr2	StringTie	exon	12894561	12895769	1000	-	.	gene_id "MSTRG.91895"; transcript_id "MSTRG.91895.4"; exon_number "1";
chr2	StringTie	exon	12915827	12915927	1000	-	.	gene_id "MSTRG.91895"; transcript_id "MSTRG.91895.4"; exon_number "2";
chr2	StringTie	exon	12926601	12927175	1000	-	.	gene_id "MSTRG.91895"; transcript_id "MSTRG.91895.4"; exon_number "3";
chr2	StringTie	transcript	12965756	13007009	1000	-	.	gene_id "MSTRG.91895"; transcript_id "MSTRG.91895.40";
chr2	StringTie	exon	12965756	12968033	1000	-	.	gene_id "MSTRG.91895"; transcript_id "MSTRG.91895.40"; exon_number "1";
chr2	StringTie	exon	12981037	12981118	1000	-	.	gene_id "MSTRG.91895"; transcript_id "MSTRG.91895.40"; exon_number "2";
chr2	StringTie	exon	13001588	13001741	1000	-	.	gene_id "MSTRG.91895"; transcript_id "MSTRG.91895.40"; exon_number "3";
chr2	StringTie	exon	13002424	13002608	1000	-	.	gene_id "MSTRG.91895"; transcript_id "MSTRG.91895.40"; exon_number "4";
chr2	StringTie	exon	13003824	13003951	1000	-	.	gene_id "MSTRG.91895"; transcript_id "MSTRG.91895.40"; exon_number "5";
chr2	StringTie	exon	13006432	13007009	1000	-	.	gene_id "MSTRG.91895"; transcript_id "MSTRG.91895.40"; exon_number "6";
chr2	StringTie	transcript	12965926	13006998	1000	-	.	gene_id "MSTRG.91895"; transcript_id "MSTRG.91895.41";
chr2	StringTie	exon	12965926	12968033	1000	-	.	gene_id "MSTRG.91895"; transcript_id "MSTRG.91895.41"; exon_number "1";
chr2	StringTie	exon	12981037	12981118	1000	-	.	gene_id "MSTRG.91895"; transcript_id "MSTRG.91895.41"; exon_number "2";
chr2	StringTie	exon	12987964	12992636	1000	-	.	gene_id "MSTRG.91895"; transcript_id "MSTRG.91895.41"; exon_number "3";
chr2	StringTie	exon	13001588	13001741	1000	-	.	gene_id "MSTRG.91895"; transcript_id "MSTRG.91895.41"; exon_number "4";
chr2	StringTie	exon	13002424	13003951	1000	-	.	gene_id "MSTRG.91895"; transcript_id "MSTRG.91895.41"; exon_number "5";
chr2	StringTie	exon	13006432	13006998	1000	-	.	gene_id "MSTRG.91895"; transcript_id "MSTRG.91895.41"; exon_number "6";
chr2	StringTie	transcript	12965926	13006998	1000	-	.	gene_id "MSTRG.91895"; transcript_id "MSTRG.91895.42";
chr2	StringTie	exon	12965926	12968033	1000	-	.	gene_id "MSTRG.91895"; transcript_id "MSTRG.91895.42"; exon_number "1";
chr2	StringTie	exon	12981037	12981118	1000	-	.	gene_id "MSTRG.91895"; transcript_id "MSTRG.91895.42"; exon_number "2";
chr2	StringTie	exon	12992516	12992636	1000	-	.	gene_id "MSTRG.91895"; transcript_id "MSTRG.91895.42"; exon_number "3";
chr2	StringTie	exon	13001588	13001741	1000	-	.	gene_id "MSTRG.91895"; transcript_id "MSTRG.91895.42"; exon_number "4";
chr2	StringTie	exon	13003824	13003951	1000	-	.	gene_id "MSTRG.91895"; transcript_id "MSTRG.91895.42"; exon_number "5";
chr2	StringTie	exon	13006432	13006998	1000	-	.	gene_id "MSTRG.91895"; transcript_id "MSTRG.91895.42"; exon_number "6";
chr2	StringTie	transcript	12966106	13007068	1000	-	.	gene_id "MSTRG.91895"; transcript_id "MSTRG.91895.43";
chr2	StringTie	exon	12966106	12968033	1000	-	.	gene_id "MSTRG.91895"; transcript_id "MSTRG.91895.43"; exon_number "1";
chr2	StringTie	exon	12992516	12992636	1000	-	.	gene_id "MSTRG.91895"; transcript_id "MSTRG.91895.43"; exon_number "2";
chr2	StringTie	exon	13001588	13001741	1000	-	.	gene_id "MSTRG.91895"; transcript_id "MSTRG.91895.43"; exon_number "3";
chr2	StringTie	exon	13002424	13002608	1000	-	.	gene_id "MSTRG.91895"; transcript_id "MSTRG.91895.43"; exon_number "4";
chr2	StringTie	exon	13003824	13003951	1000	-	.	gene_id "MSTRG.91895"; transcript_id "MSTRG.91895.43"; exon_number "5";
chr2	StringTie	exon	13006871	13007068	1000	-	.	gene_id "MSTRG.91895"; transcript_id "MSTRG.91895.43"; exon_number "6";
chr2	StringTie	transcript	12966138	13007012	1000	-	.	gene_id "MSTRG.91895"; transcript_id "MSTRG.91895.44";
chr2	StringTie	exon	12966138	12968033	1000	-	.	gene_id "MSTRG.91895"; transcript_id "MSTRG.91895.44"; exon_number "1";
chr2	StringTie	exon	12992516	12992636	1000	-	.	gene_id "MSTRG.91895"; transcript_id "MSTRG.91895.44"; exon_number "2";
chr2	StringTie	exon	13001588	13001741	1000	-	.	gene_id "MSTRG.91895"; transcript_id "MSTRG.91895.44"; exon_number "3";
chr2	StringTie	exon	13003824	13003951	1000	-	.	gene_id "MSTRG.91895"; transcript_id "MSTRG.91895.44"; exon_number "4";
chr2	StringTie	exon	13006871	13007012	1000	-	.	gene_id "MSTRG.91895"; transcript_id "MSTRG.91895.44"; exon_number "5";
chr2	StringTie	transcript	12966150	13007017	1000	-	.	gene_id "MSTRG.91895"; transcript_id "MSTRG.91895.45";
chr2	StringTie	exon	12966150	12968033	1000	-	.	gene_id "MSTRG.91895"; transcript_id "MSTRG.91895.45"; exon_number "1";
chr2	StringTie	exon	12972532	12972586	1000	-	.	gene_id "MSTRG.91895"; transcript_id "MSTRG.91895.45"; exon_number "2";
chr2	StringTie	exon	12981037	12981118	1000	-	.	gene_id "MSTRG.91895"; transcript_id "MSTRG.91895.45"; exon_number "3";
chr2	StringTie	exon	13001588	13001741	1000	-	.	gene_id "MSTRG.91895"; transcript_id "MSTRG.91895.45"; exon_number "4";
chr2	StringTie	exon	13003824	13003951	1000	-	.	gene_id "MSTRG.91895"; transcript_id "MSTRG.91895.45"; exon_number "5";
chr2	StringTie	exon	13006432	13007017	1000	-	.	gene_id "MSTRG.91895"; transcript_id "MSTRG.91895.45"; exon_number "6";
chr2	StringTie	transcript	12966150	13006998	1000	-	.	gene_id "MSTRG.91895"; transcript_id "MSTRG.91895.46";
chr2	StringTie	exon	12966150	12968033	1000	-	.	gene_id "MSTRG.91895"; transcript_id "MSTRG.91895.46"; exon_number "1";
chr2	StringTie	exon	12981037	12981118	1000	-	.	gene_id "MSTRG.91895"; transcript_id "MSTRG.91895.46"; exon_number "2";
chr2	StringTie	exon	13001588	13001741	1000	-	.	gene_id "MSTRG.91895"; transcript_id "MSTRG.91895.46"; exon_number "3";
chr2	StringTie	exon	13002424	13003951	1000	-	.	gene_id "MSTRG.91895"; transcript_id "MSTRG.91895.46"; exon_number "4";
chr2	StringTie	exon	13006432	13006500	1000	-	.	gene_id "MSTRG.91895"; transcript_id "MSTRG.91895.46"; exon_number "5";
chr2	StringTie	exon	13006871	13006998	1000	-	.	gene_id "MSTRG.91895"; transcript_id "MSTRG.91895.46"; exon_number "6";
chr2	StringTie	transcript	12966258	13007038	1000	-	.	gene_id "MSTRG.91895"; transcript_id "MSTRG.91895.47";
chr2	StringTie	exon	12966258	12968033	1000	-	.	gene_id "MSTRG.91895"; transcript_id "MSTRG.91895.47"; exon_number "1";
chr2	StringTie	exon	12972532	12972586	1000	-	.	gene_id "MSTRG.91895"; transcript_id "MSTRG.91895.47"; exon_number "2";
chr2	StringTie	exon	12981037	12981118	1000	-	.	gene_id "MSTRG.91895"; transcript_id "MSTRG.91895.47"; exon_number "3";
chr2	StringTie	exon	13001588	13001741	1000	-	.	gene_id "MSTRG.91895"; transcript_id "MSTRG.91895.47"; exon_number "4";
chr2	StringTie	exon	13002424	13002608	1000	-	.	gene_id "MSTRG.91895"; transcript_id "MSTRG.91895.47"; exon_number "5";
chr2	StringTie	exon	13003824	13003951	1000	-	.	gene_id "MSTRG.91895"; transcript_id "MSTRG.91895.47"; exon_number "6";
chr2	StringTie	exon	13006871	13006942	1000	-	.	gene_id "MSTRG.91895"; transcript_id "MSTRG.91895.47"; exon_number "7";
chr2	StringTie	exon	13007022	13007038	1000	-	.	gene_id "MSTRG.91895"; transcript_id "MSTRG.91895.47"; exon_number "8";
chr2	StringTie	transcript	12966265	13006968	1000	-	.	gene_id "MSTRG.91895"; transcript_id "MSTRG.91895.48";
chr2	StringTie	exon	12966265	12968033	1000	-	.	gene_id "MSTRG.91895"; transcript_id "MSTRG.91895.48"; exon_number "1";
chr2	StringTie	exon	12981037	12981118	1000	-	.	gene_id "MSTRG.91895"; transcript_id "MSTRG.91895.48"; exon_number "2";
chr2	StringTie	exon	13001588	13001741	1000	-	.	gene_id "MSTRG.91895"; transcript_id "MSTRG.91895.48"; exon_number "3";
chr2	StringTie	exon	13002424	13002763	1000	-	.	gene_id "MSTRG.91895"; transcript_id "MSTRG.91895.48"; exon_number "4";
chr2	StringTie	exon	13003824	13003951	1000	-	.	gene_id "MSTRG.91895"; transcript_id "MSTRG.91895.48"; exon_number "5";
chr2	StringTie	exon	13006871	13006968	1000	-	.	gene_id "MSTRG.91895"; transcript_id "MSTRG.91895.48"; exon_number "6";
chr2	StringTie	transcript	12966273	13007112	1000	-	.	gene_id "MSTRG.91895"; transcript_id "MSTRG.91895.49";
chr2	StringTie	exon	12966273	12968033	1000	-	.	gene_id "MSTRG.91895"; transcript_id "MSTRG.91895.49"; exon_number "1";
chr2	StringTie	exon	12981037	12981118	1000	-	.	gene_id "MSTRG.91895"; transcript_id "MSTRG.91895.49"; exon_number "2";
chr2	StringTie	exon	12987964	12988074	1000	-	.	gene_id "MSTRG.91895"; transcript_id "MSTRG.91895.49"; exon_number "3";
chr2	StringTie	exon	13001588	13001741	1000	-	.	gene_id "MSTRG.91895"; transcript_id "MSTRG.91895.49"; exon_number "4";
chr2	StringTie	exon	13002424	13003951	1000	-	.	gene_id "MSTRG.91895"; transcript_id "MSTRG.91895.49"; exon_number "5";
chr2	StringTie	exon	13006871	13007112	1000	-	.	gene_id "MSTRG.91895"; transcript_id "MSTRG.91895.49"; exon_number "6";
chr2	StringTie	transcript	12894581	12927176	1000	-	.	gene_id "MSTRG.91895"; transcript_id "MSTRG.91895.5";
chr2	StringTie	exon	12894581	12897394	1000	-	.	gene_id "MSTRG.91895"; transcript_id "MSTRG.91895.5"; exon_number "1";
chr2	StringTie	exon	12915827	12915927	1000	-	.	gene_id "MSTRG.91895"; transcript_id "MSTRG.91895.5"; exon_number "2";
chr2	StringTie	exon	12921332	12921639	1000	-	.	gene_id "MSTRG.91895"; transcript_id "MSTRG.91895.5"; exon_number "3";
chr2	StringTie	exon	12926601	12927176	1000	-	.	gene_id "MSTRG.91895"; transcript_id "MSTRG.91895.5"; exon_number "4";
chr2	StringTie	transcript	12966273	13007017	1000	-	.	gene_id "MSTRG.91895"; transcript_id "MSTRG.91895.50";
chr2	StringTie	exon	12966273	12968033	1000	-	.	gene_id "MSTRG.91895"; transcript_id "MSTRG.91895.50"; exon_number "1";
chr2	StringTie	exon	12972532	12972586	1000	-	.	gene_id "MSTRG.91895"; transcript_id "MSTRG.91895.50"; exon_number "2";
chr2	StringTie	exon	12981037	12981118	1000	-	.	gene_id "MSTRG.91895"; transcript_id "MSTRG.91895.50"; exon_number "3";
chr2	StringTie	exon	13001588	13001741	1000	-	.	gene_id "MSTRG.91895"; transcript_id "MSTRG.91895.50"; exon_number "4";
chr2	StringTie	exon	13002424	13002947	1000	-	.	gene_id "MSTRG.91895"; transcript_id "MSTRG.91895.50"; exon_number "5";
chr2	StringTie	exon	13003824	13003951	1000	-	.	gene_id "MSTRG.91895"; transcript_id "MSTRG.91895.50"; exon_number "6";
chr2	StringTie	exon	13006432	13007017	1000	-	.	gene_id "MSTRG.91895"; transcript_id "MSTRG.91895.50"; exon_number "7";
chr2	StringTie	transcript	12966377	13006998	1000	-	.	gene_id "MSTRG.91895"; transcript_id "MSTRG.91895.51";
chr2	StringTie	exon	12966377	12968033	1000	-	.	gene_id "MSTRG.91895"; transcript_id "MSTRG.91895.51"; exon_number "1";
chr2	StringTie	exon	12972532	12972583	1000	-	.	gene_id "MSTRG.91895"; transcript_id "MSTRG.91895.51"; exon_number "2";
chr2	StringTie	exon	12981037	12981118	1000	-	.	gene_id "MSTRG.91895"; transcript_id "MSTRG.91895.51"; exon_number "3";
chr2	StringTie	exon	13001588	13001741	1000	-	.	gene_id "MSTRG.91895"; transcript_id "MSTRG.91895.51"; exon_number "4";
chr2	StringTie	exon	13002424	13003951	1000	-	.	gene_id "MSTRG.91895"; transcript_id "MSTRG.91895.51"; exon_number "5";
chr2	StringTie	exon	13006432	13006998	1000	-	.	gene_id "MSTRG.91895"; transcript_id "MSTRG.91895.51"; exon_number "6";
chr2	StringTie	transcript	12966385	13006990	1000	-	.	gene_id "MSTRG.91895"; transcript_id "MSTRG.91895.52";
chr2	StringTie	exon	12966385	12968033	1000	-	.	gene_id "MSTRG.91895"; transcript_id "MSTRG.91895.52"; exon_number "1";
chr2	StringTie	exon	12972532	12972586	1000	-	.	gene_id "MSTRG.91895"; transcript_id "MSTRG.91895.52"; exon_number "2";
chr2	StringTie	exon	12981037	12981118	1000	-	.	gene_id "MSTRG.91895"; transcript_id "MSTRG.91895.52"; exon_number "3";
chr2	StringTie	exon	13001588	13001741	1000	-	.	gene_id "MSTRG.91895"; transcript_id "MSTRG.91895.52"; exon_number "4";
chr2	StringTie	exon	13002424	13003951	1000	-	.	gene_id "MSTRG.91895"; transcript_id "MSTRG.91895.52"; exon_number "5";
chr2	StringTie	exon	13006432	13006990	1000	-	.	gene_id "MSTRG.91895"; transcript_id "MSTRG.91895.52"; exon_number "6";
chr2	StringTie	transcript	12966390	13006998	1000	-	.	gene_id "MSTRG.91895"; transcript_id "MSTRG.91895.53";
chr2	StringTie	exon	12966390	12968033	1000	-	.	gene_id "MSTRG.91895"; transcript_id "MSTRG.91895.53"; exon_number "1";
chr2	StringTie	exon	12981037	12981118	1000	-	.	gene_id "MSTRG.91895"; transcript_id "MSTRG.91895.53"; exon_number "2";
chr2	StringTie	exon	12992516	12992636	1000	-	.	gene_id "MSTRG.91895"; transcript_id "MSTRG.91895.53"; exon_number "3";
chr2	StringTie	exon	13001588	13001741	1000	-	.	gene_id "MSTRG.91895"; transcript_id "MSTRG.91895.53"; exon_number "4";
chr2	StringTie	exon	13002424	13003951	1000	-	.	gene_id "MSTRG.91895"; transcript_id "MSTRG.91895.53"; exon_number "5";
chr2	StringTie	exon	13006871	13006998	1000	-	.	gene_id "MSTRG.91895"; transcript_id "MSTRG.91895.53"; exon_number "6";
chr2	StringTie	transcript	12966391	13007013	1000	-	.	gene_id "MSTRG.91895"; transcript_id "MSTRG.91895.54";
chr2	StringTie	exon	12966391	12968033	1000	-	.	gene_id "MSTRG.91895"; transcript_id "MSTRG.91895.54"; exon_number "1";
chr2	StringTie	exon	12972532	12972586	1000	-	.	gene_id "MSTRG.91895"; transcript_id "MSTRG.91895.54"; exon_number "2";
chr2	StringTie	exon	12981037	12981118	1000	-	.	gene_id "MSTRG.91895"; transcript_id "MSTRG.91895.54"; exon_number "3";
chr2	StringTie	exon	12987964	12988074	1000	-	.	gene_id "MSTRG.91895"; transcript_id "MSTRG.91895.54"; exon_number "4";
chr2	StringTie	exon	13001588	13001741	1000	-	.	gene_id "MSTRG.91895"; transcript_id "MSTRG.91895.54"; exon_number "5";
chr2	StringTie	exon	13003824	13003951	1000	-	.	gene_id "MSTRG.91895"; transcript_id "MSTRG.91895.54"; exon_number "6";
chr2	StringTie	exon	13006871	13007013	1000	-	.	gene_id "MSTRG.91895"; transcript_id "MSTRG.91895.54"; exon_number "7";
chr2	StringTie	transcript	12966400	13007063	1000	-	.	gene_id "MSTRG.91895"; transcript_id "MSTRG.91895.55";
chr2	StringTie	exon	12966400	12968033	1000	-	.	gene_id "MSTRG.91895"; transcript_id "MSTRG.91895.55"; exon_number "1";
chr2	StringTie	exon	12972532	12972586	1000	-	.	gene_id "MSTRG.91895"; transcript_id "MSTRG.91895.55"; exon_number "2";
chr2	StringTie	exon	12981037	12981118	1000	-	.	gene_id "MSTRG.91895"; transcript_id "MSTRG.91895.55"; exon_number "3";
chr2	StringTie	exon	12987964	12992636	1000	-	.	gene_id "MSTRG.91895"; transcript_id "MSTRG.91895.55"; exon_number "4";
chr2	StringTie	exon	13001588	13001741	1000	-	.	gene_id "MSTRG.91895"; transcript_id "MSTRG.91895.55"; exon_number "5";
chr2	StringTie	exon	13002424	13002608	1000	-	.	gene_id "MSTRG.91895"; transcript_id "MSTRG.91895.55"; exon_number "6";
chr2	StringTie	exon	13003824	13003951	1000	-	.	gene_id "MSTRG.91895"; transcript_id "MSTRG.91895.55"; exon_number "7";
chr2	StringTie	exon	13006871	13007063	1000	-	.	gene_id "MSTRG.91895"; transcript_id "MSTRG.91895.55"; exon_number "8";
chr2	StringTie	transcript	12966401	13007017	1000	-	.	gene_id "MSTRG.91895"; transcript_id "MSTRG.91895.56";
chr2	StringTie	exon	12966401	12968033	1000	-	.	gene_id "MSTRG.91895"; transcript_id "MSTRG.91895.56"; exon_number "1";
chr2	StringTie	exon	12972532	12972583	1000	-	.	gene_id "MSTRG.91895"; transcript_id "MSTRG.91895.56"; exon_number "2";
chr2	StringTie	exon	12981037	12981118	1000	-	.	gene_id "MSTRG.91895"; transcript_id "MSTRG.91895.56"; exon_number "3";
chr2	StringTie	exon	13001588	13001741	1000	-	.	gene_id "MSTRG.91895"; transcript_id "MSTRG.91895.56"; exon_number "4";
chr2	StringTie	exon	13002424	13002608	1000	-	.	gene_id "MSTRG.91895"; transcript_id "MSTRG.91895.56"; exon_number "5";
chr2	StringTie	exon	13003824	13003951	1000	-	.	gene_id "MSTRG.91895"; transcript_id "MSTRG.91895.56"; exon_number "6";
chr2	StringTie	exon	13006871	13007017	1000	-	.	gene_id "MSTRG.91895"; transcript_id "MSTRG.91895.56"; exon_number "7";
chr2	StringTie	transcript	12966401	13007019	1000	-	.	gene_id "MSTRG.91895"; transcript_id "MSTRG.91895.57";
chr2	StringTie	exon	12966401	12968033	1000	-	.	gene_id "MSTRG.91895"; transcript_id "MSTRG.91895.57"; exon_number "1";
chr2	StringTie	exon	12972532	12972583	1000	-	.	gene_id "MSTRG.91895"; transcript_id "MSTRG.91895.57"; exon_number "2";
chr2	StringTie	exon	12981037	12981118	1000	-	.	gene_id "MSTRG.91895"; transcript_id "MSTRG.91895.57"; exon_number "3";
chr2	StringTie	exon	13001588	13001741	1000	-	.	gene_id "MSTRG.91895"; transcript_id "MSTRG.91895.57"; exon_number "4";
chr2	StringTie	exon	13003824	13003951	1000	-	.	gene_id "MSTRG.91895"; transcript_id "MSTRG.91895.57"; exon_number "5";
chr2	StringTie	exon	13006432	13007019	1000	-	.	gene_id "MSTRG.91895"; transcript_id "MSTRG.91895.57"; exon_number "6";
chr2	StringTie	transcript	12966401	13007040	1000	-	.	gene_id "MSTRG.91895"; transcript_id "MSTRG.91895.58";
chr2	StringTie	exon	12966401	12968033	1000	-	.	gene_id "MSTRG.91895"; transcript_id "MSTRG.91895.58"; exon_number "1";
chr2	StringTie	exon	12972532	12972583	1000	-	.	gene_id "MSTRG.91895"; transcript_id "MSTRG.91895.58"; exon_number "2";
chr2	StringTie	exon	12981037	12981118	1000	-	.	gene_id "MSTRG.91895"; transcript_id "MSTRG.91895.58"; exon_number "3";
chr2	StringTie	exon	13001588	13001741	1000	-	.	gene_id "MSTRG.91895"; transcript_id "MSTRG.91895.58"; exon_number "4";
chr2	StringTie	exon	13002424	13003951	1000	-	.	gene_id "MSTRG.91895"; transcript_id "MSTRG.91895.58"; exon_number "5";
chr2	StringTie	exon	13006871	13006939	1000	-	.	gene_id "MSTRG.91895"; transcript_id "MSTRG.91895.58"; exon_number "6";
chr2	StringTie	exon	13007022	13007040	1000	-	.	gene_id "MSTRG.91895"; transcript_id "MSTRG.91895.58"; exon_number "7";
chr2	StringTie	transcript	12966422	13007061	1000	-	.	gene_id "MSTRG.91895"; transcript_id "MSTRG.91895.59";
chr2	StringTie	exon	12966422	12968022	1000	-	.	gene_id "MSTRG.91895"; transcript_id "MSTRG.91895.59"; exon_number "1";
chr2	StringTie	exon	12981037	12981118	1000	-	.	gene_id "MSTRG.91895"; transcript_id "MSTRG.91895.59"; exon_number "2";
chr2	StringTie	exon	13001588	13001741	1000	-	.	gene_id "MSTRG.91895"; transcript_id "MSTRG.91895.59"; exon_number "3";
chr2	StringTie	exon	13003824	13003951	1000	-	.	gene_id "MSTRG.91895"; transcript_id "MSTRG.91895.59"; exon_number "4";
chr2	StringTie	exon	13006432	13007061	1000	-	.	gene_id "MSTRG.91895"; transcript_id "MSTRG.91895.59"; exon_number "5";
chr2	StringTie	transcript	12894709	12921862	1000	-	.	gene_id "MSTRG.91895"; transcript_id "MSTRG.91895.6";
chr2	StringTie	exon	12894709	12897394	1000	-	.	gene_id "MSTRG.91895"; transcript_id "MSTRG.91895.6"; exon_number "1";
chr2	StringTie	exon	12898522	12898652	1000	-	.	gene_id "MSTRG.91895"; transcript_id "MSTRG.91895.6"; exon_number "2";
chr2	StringTie	exon	12915827	12915927	1000	-	.	gene_id "MSTRG.91895"; transcript_id "MSTRG.91895.6"; exon_number "3";
chr2	StringTie	exon	12921332	12921862	1000	-	.	gene_id "MSTRG.91895"; transcript_id "MSTRG.91895.6"; exon_number "4";
chr2	StringTie	transcript	12966422	13007017	1000	-	.	gene_id "MSTRG.91895"; transcript_id "MSTRG.91895.60";
chr2	StringTie	exon	12966422	12968033	1000	-	.	gene_id "MSTRG.91895"; transcript_id "MSTRG.91895.60"; exon_number "1";
chr2	StringTie	exon	12972532	12972586	1000	-	.	gene_id "MSTRG.91895"; transcript_id "MSTRG.91895.60"; exon_number "2";
chr2	StringTie	exon	12981037	12981118	1000	-	.	gene_id "MSTRG.91895"; transcript_id "MSTRG.91895.60"; exon_number "3";
chr2	StringTie	exon	12992516	12992636	1000	-	.	gene_id "MSTRG.91895"; transcript_id "MSTRG.91895.60"; exon_number "4";
chr2	StringTie	exon	13001588	13001741	1000	-	.	gene_id "MSTRG.91895"; transcript_id "MSTRG.91895.60"; exon_number "5";
chr2	StringTie	exon	13002424	13003951	1000	-	.	gene_id "MSTRG.91895"; transcript_id "MSTRG.91895.60"; exon_number "6";
chr2	StringTie	exon	13006871	13007017	1000	-	.	gene_id "MSTRG.91895"; transcript_id "MSTRG.91895.60"; exon_number "7";
chr2	StringTie	transcript	12966422	13007005	1000	-	.	gene_id "MSTRG.91895"; transcript_id "MSTRG.91895.61";
chr2	StringTie	exon	12966422	12968033	1000	-	.	gene_id "MSTRG.91895"; transcript_id "MSTRG.91895.61"; exon_number "1";
chr2	StringTie	exon	12972532	12972586	1000	-	.	gene_id "MSTRG.91895"; transcript_id "MSTRG.91895.61"; exon_number "2";
chr2	StringTie	exon	12981037	12981118	1000	-	.	gene_id "MSTRG.91895"; transcript_id "MSTRG.91895.61"; exon_number "3";
chr2	StringTie	exon	12992516	12992636	1000	-	.	gene_id "MSTRG.91895"; transcript_id "MSTRG.91895.61"; exon_number "4";
chr2	StringTie	exon	13001588	13001741	1000	-	.	gene_id "MSTRG.91895"; transcript_id "MSTRG.91895.61"; exon_number "5";
chr2	StringTie	exon	13002424	13002763	1000	-	.	gene_id "MSTRG.91895"; transcript_id "MSTRG.91895.61"; exon_number "6";
chr2	StringTie	exon	13003824	13003951	1000	-	.	gene_id "MSTRG.91895"; transcript_id "MSTRG.91895.61"; exon_number "7";
chr2	StringTie	exon	13006871	13007005	1000	-	.	gene_id "MSTRG.91895"; transcript_id "MSTRG.91895.61"; exon_number "8";
chr2	StringTie	transcript	12966455	13007112	1000	-	.	gene_id "MSTRG.91895"; transcript_id "MSTRG.91895.62";
chr2	StringTie	exon	12966455	12968033	1000	-	.	gene_id "MSTRG.91895"; transcript_id "MSTRG.91895.62"; exon_number "1";
chr2	StringTie	exon	12987964	12988074	1000	-	.	gene_id "MSTRG.91895"; transcript_id "MSTRG.91895.62"; exon_number "2";
chr2	StringTie	exon	13001588	13001741	1000	-	.	gene_id "MSTRG.91895"; transcript_id "MSTRG.91895.62"; exon_number "3";
chr2	StringTie	exon	13002424	13002608	1000	-	.	gene_id "MSTRG.91895"; transcript_id "MSTRG.91895.62"; exon_number "4";
chr2	StringTie	exon	13003824	13003951	1000	-	.	gene_id "MSTRG.91895"; transcript_id "MSTRG.91895.62"; exon_number "5";
chr2	StringTie	exon	13006871	13007112	1000	-	.	gene_id "MSTRG.91895"; transcript_id "MSTRG.91895.62"; exon_number "6";
chr2	StringTie	transcript	12966480	13007017	1000	-	.	gene_id "MSTRG.91895"; transcript_id "MSTRG.91895.63";
chr2	StringTie	exon	12966480	12968033	1000	-	.	gene_id "MSTRG.91895"; transcript_id "MSTRG.91895.63"; exon_number "1";
chr2	StringTie	exon	13001588	13001741	1000	-	.	gene_id "MSTRG.91895"; transcript_id "MSTRG.91895.63"; exon_number "2";
chr2	StringTie	exon	13002424	13002608	1000	-	.	gene_id "MSTRG.91895"; transcript_id "MSTRG.91895.63"; exon_number "3";
chr2	StringTie	exon	13003824	13003951	1000	-	.	gene_id "MSTRG.91895"; transcript_id "MSTRG.91895.63"; exon_number "4";
chr2	StringTie	exon	13006871	13007017	1000	-	.	gene_id "MSTRG.91895"; transcript_id "MSTRG.91895.63"; exon_number "5";
chr2	StringTie	transcript	12966502	13006997	1000	-	.	gene_id "MSTRG.91895"; transcript_id "MSTRG.91895.64";
chr2	StringTie	exon	12966502	12968033	1000	-	.	gene_id "MSTRG.91895"; transcript_id "MSTRG.91895.64"; exon_number "1";
chr2	StringTie	exon	12981037	12981118	1000	-	.	gene_id "MSTRG.91895"; transcript_id "MSTRG.91895.64"; exon_number "2";
chr2	StringTie	exon	12987964	12988074	1000	-	.	gene_id "MSTRG.91895"; transcript_id "MSTRG.91895.64"; exon_number "3";
chr2	StringTie	exon	13001588	13001741	1000	-	.	gene_id "MSTRG.91895"; transcript_id "MSTRG.91895.64"; exon_number "4";
chr2	StringTie	exon	13002424	13002608	1000	-	.	gene_id "MSTRG.91895"; transcript_id "MSTRG.91895.64"; exon_number "5";
chr2	StringTie	exon	13003781	13003951	1000	-	.	gene_id "MSTRG.91895"; transcript_id "MSTRG.91895.64"; exon_number "6";
chr2	StringTie	exon	13006871	13006997	1000	-	.	gene_id "MSTRG.91895"; transcript_id "MSTRG.91895.64"; exon_number "7";
chr2	StringTie	transcript	12966534	13007009	1000	-	.	gene_id "MSTRG.91895"; transcript_id "MSTRG.91895.65";
chr2	StringTie	exon	12966534	12968033	1000	-	.	gene_id "MSTRG.91895"; transcript_id "MSTRG.91895.65"; exon_number "1";
chr2	StringTie	exon	13001588	13001741	1000	-	.	gene_id "MSTRG.91895"; transcript_id "MSTRG.91895.65"; exon_number "2";
chr2	StringTie	exon	13002424	13003951	1000	-	.	gene_id "MSTRG.91895"; transcript_id "MSTRG.91895.65"; exon_number "3";
chr2	StringTie	exon	13006432	13007009	1000	-	.	gene_id "MSTRG.91895"; transcript_id "MSTRG.91895.65"; exon_number "4";
chr2	StringTie	transcript	12966622	13007016	1000	-	.	gene_id "MSTRG.91895"; transcript_id "MSTRG.91895.66";
chr2	StringTie	exon	12966622	12968033	1000	-	.	gene_id "MSTRG.91895"; transcript_id "MSTRG.91895.66"; exon_number "1";
chr2	StringTie	exon	12972532	12972586	1000	-	.	gene_id "MSTRG.91895"; transcript_id "MSTRG.91895.66"; exon_number "2";
chr2	StringTie	exon	12981037	12981118	1000	-	.	gene_id "MSTRG.91895"; transcript_id "MSTRG.91895.66"; exon_number "3";
chr2	StringTie	exon	13001588	13001741	1000	-	.	gene_id "MSTRG.91895"; transcript_id "MSTRG.91895.66"; exon_number "4";
chr2	StringTie	exon	13002424	13002763	1000	-	.	gene_id "MSTRG.91895"; transcript_id "MSTRG.91895.66"; exon_number "5";
chr2	StringTie	exon	13003824	13003951	1000	-	.	gene_id "MSTRG.91895"; transcript_id "MSTRG.91895.66"; exon_number "6";
chr2	StringTie	exon	13006871	13007016	1000	-	.	gene_id "MSTRG.91895"; transcript_id "MSTRG.91895.66"; exon_number "7";
chr2	StringTie	transcript	12966737	13007038	1000	-	.	gene_id "MSTRG.91895"; transcript_id "MSTRG.91895.67";
chr2	StringTie	exon	12966737	12968033	1000	-	.	gene_id "MSTRG.91895"; transcript_id "MSTRG.91895.67"; exon_number "1";
chr2	StringTie	exon	12981037	12981118	1000	-	.	gene_id "MSTRG.91895"; transcript_id "MSTRG.91895.67"; exon_number "2";
chr2	StringTie	exon	13003824	13003951	1000	-	.	gene_id "MSTRG.91895"; transcript_id "MSTRG.91895.67"; exon_number "3";
chr2	StringTie	exon	13006871	13007038	1000	-	.	gene_id "MSTRG.91895"; transcript_id "MSTRG.91895.67"; exon_number "4";
chr2	StringTie	transcript	12966770	13006976	1000	-	.	gene_id "MSTRG.91895"; transcript_id "MSTRG.91895.68";
chr2	StringTie	exon	12966770	12968022	1000	-	.	gene_id "MSTRG.91895"; transcript_id "MSTRG.91895.68"; exon_number "1";
chr2	StringTie	exon	12981037	12981118	1000	-	.	gene_id "MSTRG.91895"; transcript_id "MSTRG.91895.68"; exon_number "2";
chr2	StringTie	exon	13001588	13001741	1000	-	.	gene_id "MSTRG.91895"; transcript_id "MSTRG.91895.68"; exon_number "3";
chr2	StringTie	exon	13002424	13002608	1000	-	.	gene_id "MSTRG.91895"; transcript_id "MSTRG.91895.68"; exon_number "4";
chr2	StringTie	exon	13003824	13003951	1000	-	.	gene_id "MSTRG.91895"; transcript_id "MSTRG.91895.68"; exon_number "5";
chr2	StringTie	exon	13006871	13006976	1000	-	.	gene_id "MSTRG.91895"; transcript_id "MSTRG.91895.68"; exon_number "6";
chr2	StringTie	transcript	12966782	13006980	1000	-	.	gene_id "MSTRG.91895"; transcript_id "MSTRG.91895.69";
chr2	StringTie	exon	12966782	12968033	1000	-	.	gene_id "MSTRG.91895"; transcript_id "MSTRG.91895.69"; exon_number "1";
chr2	StringTie	exon	13003824	13003951	1000	-	.	gene_id "MSTRG.91895"; transcript_id "MSTRG.91895.69"; exon_number "2";
chr2	StringTie	exon	13006871	13006980	1000	-	.	gene_id "MSTRG.91895"; transcript_id "MSTRG.91895.69"; exon_number "3";
chr2	StringTie	transcript	12894840	12921632	1000	-	.	gene_id "MSTRG.91895"; transcript_id "MSTRG.91895.7";
chr2	StringTie	exon	12894840	12897394	1000	-	.	gene_id "MSTRG.91895"; transcript_id "MSTRG.91895.7"; exon_number "1";
chr2	StringTie	exon	12898522	12898601	1000	-	.	gene_id "MSTRG.91895"; transcript_id "MSTRG.91895.7"; exon_number "2";
chr2	StringTie	exon	12908793	12908884	1000	-	.	gene_id "MSTRG.91895"; transcript_id "MSTRG.91895.7"; exon_number "3";
chr2	StringTie	exon	12915827	12915927	1000	-	.	gene_id "MSTRG.91895"; transcript_id "MSTRG.91895.7"; exon_number "4";
chr2	StringTie	exon	12921332	12921632	1000	-	.	gene_id "MSTRG.91895"; transcript_id "MSTRG.91895.7"; exon_number "5";
chr2	StringTie	transcript	12966787	13006997	1000	-	.	gene_id "MSTRG.91895"; transcript_id "MSTRG.91895.71";
chr2	StringTie	exon	12966787	12968033	1000	-	.	gene_id "MSTRG.91895"; transcript_id "MSTRG.91895.71"; exon_number "1";
chr2	StringTie	exon	13001588	13001741	1000	-	.	gene_id "MSTRG.91895"; transcript_id "MSTRG.91895.71"; exon_number "2";
chr2	StringTie	exon	13002424	13002608	1000	-	.	gene_id "MSTRG.91895"; transcript_id "MSTRG.91895.71"; exon_number "3";
chr2	StringTie	exon	13003781	13003951	1000	-	.	gene_id "MSTRG.91895"; transcript_id "MSTRG.91895.71"; exon_number "4";
chr2	StringTie	exon	13006871	13006997	1000	-	.	gene_id "MSTRG.91895"; transcript_id "MSTRG.91895.71"; exon_number "5";
chr2	StringTie	transcript	12966819	13007000	1000	-	.	gene_id "MSTRG.91895"; transcript_id "MSTRG.91895.72";
chr2	StringTie	exon	12966819	12968033	1000	-	.	gene_id "MSTRG.91895"; transcript_id "MSTRG.91895.72"; exon_number "1";
chr2	StringTie	exon	13001588	13001741	1000	-	.	gene_id "MSTRG.91895"; transcript_id "MSTRG.91895.72"; exon_number "2";
chr2	StringTie	exon	13003824	13003951	1000	-	.	gene_id "MSTRG.91895"; transcript_id "MSTRG.91895.72"; exon_number "3";
chr2	StringTie	exon	13006871	13007000	1000	-	.	gene_id "MSTRG.91895"; transcript_id "MSTRG.91895.72"; exon_number "4";
chr2	StringTie	transcript	12966826	12968439	1000	-	.	gene_id "MSTRG.91895"; transcript_id "MSTRG.91895.73";
chr2	StringTie	exon	12966826	12968033	1000	-	.	gene_id "MSTRG.91895"; transcript_id "MSTRG.91895.73"; exon_number "1";
chr2	StringTie	exon	12968410	12968439	1000	-	.	gene_id "MSTRG.91895"; transcript_id "MSTRG.91895.73"; exon_number "2";
chr2	StringTie	transcript	12966861	13006473	1000	-	.	gene_id "MSTRG.91895"; transcript_id "MSTRG.91895.74";
chr2	StringTie	exon	12966861	12968033	1000	-	.	gene_id "MSTRG.91895"; transcript_id "MSTRG.91895.74"; exon_number "1";
chr2	StringTie	exon	13001588	13001741	1000	-	.	gene_id "MSTRG.91895"; transcript_id "MSTRG.91895.74"; exon_number "2";
chr2	StringTie	exon	13003824	13003951	1000	-	.	gene_id "MSTRG.91895"; transcript_id "MSTRG.91895.74"; exon_number "3";
chr2	StringTie	exon	13006432	13006473	1000	-	.	gene_id "MSTRG.91895"; transcript_id "MSTRG.91895.74"; exon_number "4";
chr2	StringTie	transcript	12972532	13007017	1000	-	.	gene_id "MSTRG.91895"; transcript_id "MSTRG.91895.75";
chr2	StringTie	exon	12972532	12972586	1000	-	.	gene_id "MSTRG.91895"; transcript_id "MSTRG.91895.75"; exon_number "1";
chr2	StringTie	exon	12981037	12981118	1000	-	.	gene_id "MSTRG.91895"; transcript_id "MSTRG.91895.75"; exon_number "2";
chr2	StringTie	exon	12987964	12988074	1000	-	.	gene_id "MSTRG.91895"; transcript_id "MSTRG.91895.75"; exon_number "3";
chr2	StringTie	exon	12992516	12992636	1000	-	.	gene_id "MSTRG.91895"; transcript_id "MSTRG.91895.75"; exon_number "4";
chr2	StringTie	exon	13001588	13001741	1000	-	.	gene_id "MSTRG.91895"; transcript_id "MSTRG.91895.75"; exon_number "5";
chr2	StringTie	exon	13003824	13003951	1000	-	.	gene_id "MSTRG.91895"; transcript_id "MSTRG.91895.75"; exon_number "6";
chr2	StringTie	exon	13006871	13007017	1000	-	.	gene_id "MSTRG.91895"; transcript_id "MSTRG.91895.75"; exon_number "7";
chr2	StringTie	transcript	12980890	13007017	1000	-	.	gene_id "MSTRG.91895"; transcript_id "MSTRG.91895.76";
chr2	StringTie	exon	12980890	12981118	1000	-	.	gene_id "MSTRG.91895"; transcript_id "MSTRG.91895.76"; exon_number "1";
chr2	StringTie	exon	12987964	12988074	1000	-	.	gene_id "MSTRG.91895"; transcript_id "MSTRG.91895.76"; exon_number "2";
chr2	StringTie	exon	13001588	13001741	1000	-	.	gene_id "MSTRG.91895"; transcript_id "MSTRG.91895.76"; exon_number "3";
chr2	StringTie	exon	13002424	13003951	1000	-	.	gene_id "MSTRG.91895"; transcript_id "MSTRG.91895.76"; exon_number "4";
chr2	StringTie	exon	13006432	13007017	1000	-	.	gene_id "MSTRG.91895"; transcript_id "MSTRG.91895.76"; exon_number "5";
chr2	StringTie	transcript	12981092	13006980	1000	-	.	gene_id "MSTRG.91895"; transcript_id "MSTRG.91895.77";
chr2	StringTie	exon	12981092	12981118	1000	-	.	gene_id "MSTRG.91895"; transcript_id "MSTRG.91895.77"; exon_number "1";
chr2	StringTie	exon	12987964	12988074	1000	-	.	gene_id "MSTRG.91895"; transcript_id "MSTRG.91895.77"; exon_number "2";
chr2	StringTie	exon	13001588	13001741	1000	-	.	gene_id "MSTRG.91895"; transcript_id "MSTRG.91895.77"; exon_number "3";
chr2	StringTie	exon	13002424	13002608	1000	-	.	gene_id "MSTRG.91895"; transcript_id "MSTRG.91895.77"; exon_number "4";
chr2	StringTie	exon	13003824	13003951	1000	-	.	gene_id "MSTRG.91895"; transcript_id "MSTRG.91895.77"; exon_number "5";
chr2	StringTie	exon	13006871	13006980	1000	-	.	gene_id "MSTRG.91895"; transcript_id "MSTRG.91895.77"; exon_number "6";
chr2	StringTie	transcript	12982250	13006998	1000	-	.	gene_id "MSTRG.91895"; transcript_id "MSTRG.91895.78";
chr2	StringTie	exon	12982250	12982434	1000	-	.	gene_id "MSTRG.91895"; transcript_id "MSTRG.91895.78"; exon_number "1";
chr2	StringTie	exon	12987964	12992636	1000	-	.	gene_id "MSTRG.91895"; transcript_id "MSTRG.91895.78"; exon_number "2";
chr2	StringTie	exon	13001588	13001741	1000	-	.	gene_id "MSTRG.91895"; transcript_id "MSTRG.91895.78"; exon_number "3";
chr2	StringTie	exon	13002424	13003951	1000	-	.	gene_id "MSTRG.91895"; transcript_id "MSTRG.91895.78"; exon_number "4";
chr2	StringTie	exon	13006871	13006998	1000	-	.	gene_id "MSTRG.91895"; transcript_id "MSTRG.91895.78"; exon_number "5";
chr2	StringTie	transcript	12982346	13007013	1000	-	.	gene_id "MSTRG.91895"; transcript_id "MSTRG.91895.79";
chr2	StringTie	exon	12982346	12982434	1000	-	.	gene_id "MSTRG.91895"; transcript_id "MSTRG.91895.79"; exon_number "1";
chr2	StringTie	exon	12987964	12988074	1000	-	.	gene_id "MSTRG.91895"; transcript_id "MSTRG.91895.79"; exon_number "2";
chr2	StringTie	exon	13001588	13003951	1000	-	.	gene_id "MSTRG.91895"; transcript_id "MSTRG.91895.79"; exon_number "3";
chr2	StringTie	exon	13006871	13007013	1000	-	.	gene_id "MSTRG.91895"; transcript_id "MSTRG.91895.79"; exon_number "4";
chr2	StringTie	transcript	12895038	12927116	1000	-	.	gene_id "MSTRG.91895"; transcript_id "MSTRG.91895.8";
chr2	StringTie	exon	12895038	12895669	1000	-	.	gene_id "MSTRG.91895"; transcript_id "MSTRG.91895.8"; exon_number "1";
chr2	StringTie	exon	12915827	12915927	1000	-	.	gene_id "MSTRG.91895"; transcript_id "MSTRG.91895.8"; exon_number "2";
chr2	StringTie	exon	12926601	12927116	1000	-	.	gene_id "MSTRG.91895"; transcript_id "MSTRG.91895.8"; exon_number "3";
chr2	StringTie	transcript	12985693	13007016	1000	-	.	gene_id "MSTRG.91895"; transcript_id "MSTRG.91895.80";
chr2	StringTie	exon	12985693	12992727	1000	-	.	gene_id "MSTRG.91895"; transcript_id "MSTRG.91895.80"; exon_number "1";
chr2	StringTie	exon	13001588	13001741	1000	-	.	gene_id "MSTRG.91895"; transcript_id "MSTRG.91895.80"; exon_number "2";
chr2	StringTie	exon	13002424	13003951	1000	-	.	gene_id "MSTRG.91895"; transcript_id "MSTRG.91895.80"; exon_number "3";
chr2	StringTie	exon	13006432	13007016	1000	-	.	gene_id "MSTRG.91895"; transcript_id "MSTRG.91895.80"; exon_number "4";
chr2	StringTie	transcript	12987974	13006998	1000	-	.	gene_id "MSTRG.91895"; transcript_id "MSTRG.91895.81";
chr2	StringTie	exon	12987974	12988074	1000	-	.	gene_id "MSTRG.91895"; transcript_id "MSTRG.91895.81"; exon_number "1";
chr2	StringTie	exon	13001588	13001741	1000	-	.	gene_id "MSTRG.91895"; transcript_id "MSTRG.91895.81"; exon_number "2";
chr2	StringTie	exon	13002424	13002608	1000	-	.	gene_id "MSTRG.91895"; transcript_id "MSTRG.91895.81"; exon_number "3";
chr2	StringTie	exon	13003824	13003951	1000	-	.	gene_id "MSTRG.91895"; transcript_id "MSTRG.91895.81"; exon_number "4";
chr2	StringTie	exon	13006432	13006998	1000	-	.	gene_id "MSTRG.91895"; transcript_id "MSTRG.91895.81"; exon_number "5";
chr2	StringTie	transcript	12988051	13006475	1000	-	.	gene_id "MSTRG.91895"; transcript_id "MSTRG.91895.82";
chr2	StringTie	exon	12988051	12988074	1000	-	.	gene_id "MSTRG.91895"; transcript_id "MSTRG.91895.82"; exon_number "1";
chr2	StringTie	exon	13001588	13001741	1000	-	.	gene_id "MSTRG.91895"; transcript_id "MSTRG.91895.82"; exon_number "2";
chr2	StringTie	exon	13002424	13002947	1000	-	.	gene_id "MSTRG.91895"; transcript_id "MSTRG.91895.82"; exon_number "3";
chr2	StringTie	exon	13003824	13003951	1000	-	.	gene_id "MSTRG.91895"; transcript_id "MSTRG.91895.82"; exon_number "4";
chr2	StringTie	exon	13006432	13006475	1000	-	.	gene_id "MSTRG.91895"; transcript_id "MSTRG.91895.82"; exon_number "5";
chr2	StringTie	transcript	12988057	13007062	1000	-	.	gene_id "MSTRG.91895"; transcript_id "MSTRG.91895.83";
chr2	StringTie	exon	12988057	12988074	1000	-	.	gene_id "MSTRG.91895"; transcript_id "MSTRG.91895.83"; exon_number "1";
chr2	StringTie	exon	13001588	13001741	1000	-	.	gene_id "MSTRG.91895"; transcript_id "MSTRG.91895.83"; exon_number "2";
chr2	StringTie	exon	13002424	13002763	1000	-	.	gene_id "MSTRG.91895"; transcript_id "MSTRG.91895.83"; exon_number "3";
chr2	StringTie	exon	13003824	13003951	1000	-	.	gene_id "MSTRG.91895"; transcript_id "MSTRG.91895.83"; exon_number "4";
chr2	StringTie	exon	13006871	13007062	1000	-	.	gene_id "MSTRG.91895"; transcript_id "MSTRG.91895.83"; exon_number "5";
chr2	StringTie	transcript	12988582	13007034	1000	-	.	gene_id "MSTRG.91895"; transcript_id "MSTRG.91895.84";
chr2	StringTie	exon	12988582	12992727	1000	-	.	gene_id "MSTRG.91895"; transcript_id "MSTRG.91895.84"; exon_number "1";
chr2	StringTie	exon	13001588	13001741	1000	-	.	gene_id "MSTRG.91895"; transcript_id "MSTRG.91895.84"; exon_number "2";
chr2	StringTie	exon	13002424	13002608	1000	-	.	gene_id "MSTRG.91895"; transcript_id "MSTRG.91895.84"; exon_number "3";
chr2	StringTie	exon	13003824	13003951	1000	-	.	gene_id "MSTRG.91895"; transcript_id "MSTRG.91895.84"; exon_number "4";
chr2	StringTie	exon	13006871	13007034	1000	-	.	gene_id "MSTRG.91895"; transcript_id "MSTRG.91895.84"; exon_number "5";
chr2	StringTie	transcript	12988603	13007066	1000	-	.	gene_id "MSTRG.91895"; transcript_id "MSTRG.91895.85";
chr2	StringTie	exon	12988603	12992727	1000	-	.	gene_id "MSTRG.91895"; transcript_id "MSTRG.91895.85"; exon_number "1";
chr2	StringTie	exon	13001588	13001741	1000	-	.	gene_id "MSTRG.91895"; transcript_id "MSTRG.91895.85"; exon_number "2";
chr2	StringTie	exon	13003824	13003951	1000	-	.	gene_id "MSTRG.91895"; transcript_id "MSTRG.91895.85"; exon_number "3";
chr2	StringTie	exon	13006871	13007066	1000	-	.	gene_id "MSTRG.91895"; transcript_id "MSTRG.91895.85"; exon_number "4";
chr2	StringTie	transcript	12992554	13006997	1000	-	.	gene_id "MSTRG.91895"; transcript_id "MSTRG.91895.86";
chr2	StringTie	exon	12992554	12992636	1000	-	.	gene_id "MSTRG.91895"; transcript_id "MSTRG.91895.86"; exon_number "1";
chr2	StringTie	exon	13001588	13001741	1000	-	.	gene_id "MSTRG.91895"; transcript_id "MSTRG.91895.86"; exon_number "2";
chr2	StringTie	exon	13002424	13002608	1000	-	.	gene_id "MSTRG.91895"; transcript_id "MSTRG.91895.86"; exon_number "3";
chr2	StringTie	exon	13003781	13003951	1000	-	.	gene_id "MSTRG.91895"; transcript_id "MSTRG.91895.86"; exon_number "4";
chr2	StringTie	exon	13006871	13006997	1000	-	.	gene_id "MSTRG.91895"; transcript_id "MSTRG.91895.86"; exon_number "5";
chr2	StringTie	transcript	12992617	13007013	1000	-	.	gene_id "MSTRG.91895"; transcript_id "MSTRG.91895.87";
chr2	StringTie	exon	12992617	12992636	1000	-	.	gene_id "MSTRG.91895"; transcript_id "MSTRG.91895.87"; exon_number "1";
chr2	StringTie	exon	13001588	13002947	1000	-	.	gene_id "MSTRG.91895"; transcript_id "MSTRG.91895.87"; exon_number "2";
chr2	StringTie	exon	13003824	13003951	1000	-	.	gene_id "MSTRG.91895"; transcript_id "MSTRG.91895.87"; exon_number "3";
chr2	StringTie	exon	13006871	13007013	1000	-	.	gene_id "MSTRG.91895"; transcript_id "MSTRG.91895.87"; exon_number "4";
chr2	StringTie	transcript	12994133	13007013	1000	-	.	gene_id "MSTRG.91895"; transcript_id "MSTRG.91895.88";
chr2	StringTie	exon	12994133	12994237	1000	-	.	gene_id "MSTRG.91895"; transcript_id "MSTRG.91895.88"; exon_number "1";
chr2	StringTie	exon	13001588	13002947	1000	-	.	gene_id "MSTRG.91895"; transcript_id "MSTRG.91895.88"; exon_number "2";
chr2	StringTie	exon	13003824	13003951	1000	-	.	gene_id "MSTRG.91895"; transcript_id "MSTRG.91895.88"; exon_number "3";
chr2	StringTie	exon	13006871	13007013	1000	-	.	gene_id "MSTRG.91895"; transcript_id "MSTRG.91895.88"; exon_number "4";
chr2	StringTie	transcript	12996427	13006914	1000	-	.	gene_id "MSTRG.91895"; transcript_id "MSTRG.91895.89";
chr2	StringTie	exon	12996427	12996453	1000	-	.	gene_id "MSTRG.91895"; transcript_id "MSTRG.91895.89"; exon_number "1";
chr2	StringTie	exon	13001588	13001741	1000	-	.	gene_id "MSTRG.91895"; transcript_id "MSTRG.91895.89"; exon_number "2";
chr2	StringTie	exon	13002424	13002608	1000	-	.	gene_id "MSTRG.91895"; transcript_id "MSTRG.91895.89"; exon_number "3";
chr2	StringTie	exon	13003824	13003951	1000	-	.	gene_id "MSTRG.91895"; transcript_id "MSTRG.91895.89"; exon_number "4";
chr2	StringTie	exon	13006871	13006914	1000	-	.	gene_id "MSTRG.91895"; transcript_id "MSTRG.91895.89"; exon_number "5";
chr2	StringTie	transcript	12895161	12927089	1000	-	.	gene_id "MSTRG.91895"; transcript_id "MSTRG.91895.9";
chr2	StringTie	exon	12895161	12895961	1000	-	.	gene_id "MSTRG.91895"; transcript_id "MSTRG.91895.9"; exon_number "1";
chr2	StringTie	exon	12915827	12915927	1000	-	.	gene_id "MSTRG.91895"; transcript_id "MSTRG.91895.9"; exon_number "2";
chr2	StringTie	exon	12926601	12927089	1000	-	.	gene_id "MSTRG.91895"; transcript_id "MSTRG.91895.9"; exon_number "3";
chr2	StringTie	transcript	12998688	13006980	1000	-	.	gene_id "MSTRG.91895"; transcript_id "MSTRG.91895.90";
chr2	StringTie	exon	12998688	12998717	1000	-	.	gene_id "MSTRG.91895"; transcript_id "MSTRG.91895.90"; exon_number "1";
chr2	StringTie	exon	13001588	13001741	1000	-	.	gene_id "MSTRG.91895"; transcript_id "MSTRG.91895.90"; exon_number "2";
chr2	StringTie	exon	13002424	13002608	1000	-	.	gene_id "MSTRG.91895"; transcript_id "MSTRG.91895.90"; exon_number "3";
chr2	StringTie	exon	13003824	13003951	1000	-	.	gene_id "MSTRG.91895"; transcript_id "MSTRG.91895.90"; exon_number "4";
chr2	StringTie	exon	13006871	13006980	1000	-	.	gene_id "MSTRG.91895"; transcript_id "MSTRG.91895.90"; exon_number "5";
chr2	StringTie	transcript	12928399	12929567	1000	+	.	gene_id "MSTRG.91896"; transcript_id "MSTRG.91896.1";
chr2	StringTie	exon	12928399	12928694	1000	+	.	gene_id "MSTRG.91896"; transcript_id "MSTRG.91896.1"; exon_number "1";
chr2	StringTie	exon	12928934	12929567	1000	+	.	gene_id "MSTRG.91896"; transcript_id "MSTRG.91896.1"; exon_number "2";
chr2	StringTie	transcript	12980531	12995830	1000	+	.	gene_id "MSTRG.91897"; transcript_id "MSTRG.91897.1";
chr2	StringTie	exon	12980531	12981054	1000	+	.	gene_id "MSTRG.91897"; transcript_id "MSTRG.91897.1"; exon_number "1";
chr2	StringTie	exon	12988219	12988281	1000	+	.	gene_id "MSTRG.91897"; transcript_id "MSTRG.91897.1"; exon_number "2";
chr2	StringTie	exon	12990714	12995830	1000	+	.	gene_id "MSTRG.91897"; transcript_id "MSTRG.91897.1"; exon_number "3";
chr2	StringTie	transcript	13000538	13010106	1000	+	.	gene_id "MSTRG.91898"; transcript_id "MSTRG.91898.1";
chr2	StringTie	exon	13000538	13001017	1000	+	.	gene_id "MSTRG.91898"; transcript_id "MSTRG.91898.1"; exon_number "1";
chr2	StringTie	exon	13009597	13010106	1000	+	.	gene_id "MSTRG.91898"; transcript_id "MSTRG.91898.1"; exon_number "2";
chr2	StringTie	transcript	13000749	13213601	1000	+	.	gene_id "MSTRG.91898"; transcript_id "MSTRG.91898.2";
chr2	StringTie	exon	13000749	13001017	1000	+	.	gene_id "MSTRG.91898"; transcript_id "MSTRG.91898.2"; exon_number "1";
chr2	StringTie	exon	13102306	13102422	1000	+	.	gene_id "MSTRG.91898"; transcript_id "MSTRG.91898.2"; exon_number "2";
chr2	StringTie	exon	13213294	13213601	1000	+	.	gene_id "MSTRG.91898"; transcript_id "MSTRG.91898.2"; exon_number "3";
chr2	StringTie	transcript	13085002	13108709	1000	+	.	gene_id "MSTRG.91898"; transcript_id "MSTRG.91898.3";
chr2	StringTie	exon	13085002	13085018	1000	+	.	gene_id "MSTRG.91898"; transcript_id "MSTRG.91898.3"; exon_number "1";
chr2	StringTie	exon	13086348	13086413	1000	+	.	gene_id "MSTRG.91898"; transcript_id "MSTRG.91898.3"; exon_number "2";
chr2	StringTie	exon	13102306	13102422	1000	+	.	gene_id "MSTRG.91898"; transcript_id "MSTRG.91898.3"; exon_number "3";
chr2	StringTie	exon	13108209	13108709	1000	+	.	gene_id "MSTRG.91898"; transcript_id "MSTRG.91898.3"; exon_number "4";
chr2	StringTie	transcript	13181309	13205686	1000	+	.	gene_id "MSTRG.91898"; transcript_id "MSTRG.91898.4";
chr2	StringTie	exon	13181309	13181414	1000	+	.	gene_id "MSTRG.91898"; transcript_id "MSTRG.91898.4"; exon_number "1";
chr2	StringTie	exon	13182007	13182055	1000	+	.	gene_id "MSTRG.91898"; transcript_id "MSTRG.91898.4"; exon_number "2";
chr2	StringTie	exon	13198960	13199036	1000	+	.	gene_id "MSTRG.91898"; transcript_id "MSTRG.91898.4"; exon_number "3";
chr2	StringTie	exon	13202187	13205686	1000	+	.	gene_id "MSTRG.91898"; transcript_id "MSTRG.91898.4"; exon_number "4";
chr2	StringTie	transcript	13182008	13213760	1000	+	.	gene_id "MSTRG.91898"; transcript_id "MSTRG.91898.5";
chr2	StringTie	exon	13182008	13182055	1000	+	.	gene_id "MSTRG.91898"; transcript_id "MSTRG.91898.5"; exon_number "1";
chr2	StringTie	exon	13198960	13199036	1000	+	.	gene_id "MSTRG.91898"; transcript_id "MSTRG.91898.5"; exon_number "2";
chr2	StringTie	exon	13213294	13213760	1000	+	.	gene_id "MSTRG.91898"; transcript_id "MSTRG.91898.5"; exon_number "3";
chr2	StringTie	transcript	13182008	13213628	1000	+	.	gene_id "MSTRG.91898"; transcript_id "MSTRG.91898.6";
chr2	StringTie	exon	13182008	13182055	1000	+	.	gene_id "MSTRG.91898"; transcript_id "MSTRG.91898.6"; exon_number "1";
chr2	StringTie	exon	13198960	13199036	1000	+	.	gene_id "MSTRG.91898"; transcript_id "MSTRG.91898.6"; exon_number "2";
chr2	StringTie	exon	13212655	13213628	1000	+	.	gene_id "MSTRG.91898"; transcript_id "MSTRG.91898.6"; exon_number "3";
chr2	StringTie	transcript	13188989	13213422	1000	+	.	gene_id "MSTRG.91898"; transcript_id "MSTRG.91898.7";
chr2	StringTie	exon	13188989	13189278	1000	+	.	gene_id "MSTRG.91898"; transcript_id "MSTRG.91898.7"; exon_number "1";
chr2	StringTie	exon	13213294	13213422	1000	+	.	gene_id "MSTRG.91898"; transcript_id "MSTRG.91898.7"; exon_number "2";
chr2	StringTie	transcript	13210208	13213628	1000	+	.	gene_id "MSTRG.91898"; transcript_id "MSTRG.91898.8";
chr2	StringTie	exon	13210208	13212760	1000	+	.	gene_id "MSTRG.91898"; transcript_id "MSTRG.91898.8"; exon_number "1";
chr2	StringTie	exon	13213294	13213628	1000	+	.	gene_id "MSTRG.91898"; transcript_id "MSTRG.91898.8"; exon_number "2";
chr2	StringTie	transcript	13012383	13012660	1000	.	.	gene_id "MSTRG.91899"; transcript_id "MSTRG.91899.1";
chr2	StringTie	exon	13012383	13012660	1000	.	.	gene_id "MSTRG.91899"; transcript_id "MSTRG.91899.1"; exon_number "1";
chr1	StringTie	transcript	12154444	12154998	1000	.	.	gene_id "MSTRG.919"; transcript_id "MSTRG.919.1";
chr1	StringTie	exon	12154444	12154998	1000	.	.	gene_id "MSTRG.919"; transcript_id "MSTRG.919.1"; exon_number "1";
chr1	StringTie	transcript	123100568	123100807	1000	-	.	gene_id "MSTRG.9190"; transcript_id "MSTRG.9190.1";
chr1	StringTie	exon	123100568	123100807	1000	-	.	gene_id "MSTRG.9190"; transcript_id "MSTRG.9190.1"; exon_number "1";
chr2	StringTie	transcript	13015049	13015306	1000	.	.	gene_id "MSTRG.91900"; transcript_id "MSTRG.91900.1";
chr2	StringTie	exon	13015049	13015306	1000	.	.	gene_id "MSTRG.91900"; transcript_id "MSTRG.91900.1"; exon_number "1";
chr2	StringTie	transcript	13015893	13019716	1000	.	.	gene_id "MSTRG.91901"; transcript_id "MSTRG.91901.1";
chr2	StringTie	exon	13015893	13019716	1000	.	.	gene_id "MSTRG.91901"; transcript_id "MSTRG.91901.1"; exon_number "1";
chr2	StringTie	transcript	13023852	13024382	1000	.	.	gene_id "MSTRG.91902"; transcript_id "MSTRG.91902.1";
chr2	StringTie	exon	13023852	13024382	1000	.	.	gene_id "MSTRG.91902"; transcript_id "MSTRG.91902.1"; exon_number "1";
chr2	StringTie	transcript	13025544	13029016	1000	-	.	gene_id "MSTRG.91903"; transcript_id "MSTRG.91903.1";
chr2	StringTie	exon	13025544	13029016	1000	-	.	gene_id "MSTRG.91903"; transcript_id "MSTRG.91903.1"; exon_number "1";
chr2	StringTie	transcript	13032874	13033624	1000	.	.	gene_id "MSTRG.91904"; transcript_id "MSTRG.91904.1";
chr2	StringTie	exon	13032874	13033624	1000	.	.	gene_id "MSTRG.91904"; transcript_id "MSTRG.91904.1"; exon_number "1";
chr2	StringTie	transcript	13034032	13034303	1000	.	.	gene_id "MSTRG.91905"; transcript_id "MSTRG.91905.1";
chr2	StringTie	exon	13034032	13034303	1000	.	.	gene_id "MSTRG.91905"; transcript_id "MSTRG.91905.1"; exon_number "1";
chr2	StringTie	transcript	13034772	13035103	1000	.	.	gene_id "MSTRG.91906"; transcript_id "MSTRG.91906.1";
chr2	StringTie	exon	13034772	13035103	1000	.	.	gene_id "MSTRG.91906"; transcript_id "MSTRG.91906.1"; exon_number "1";
chr2	StringTie	transcript	13035575	13035999	1000	.	.	gene_id "MSTRG.91907"; transcript_id "MSTRG.91907.1";
chr2	StringTie	exon	13035575	13035999	1000	.	.	gene_id "MSTRG.91907"; transcript_id "MSTRG.91907.1"; exon_number "1";
chr2	StringTie	transcript	13037205	13037761	1000	.	.	gene_id "MSTRG.91908"; transcript_id "MSTRG.91908.1";
chr2	StringTie	exon	13037205	13037761	1000	.	.	gene_id "MSTRG.91908"; transcript_id "MSTRG.91908.1"; exon_number "1";
chr2	StringTie	transcript	13041241	13041563	1000	.	.	gene_id "MSTRG.91909"; transcript_id "MSTRG.91909.1";
chr2	StringTie	exon	13041241	13041563	1000	.	.	gene_id "MSTRG.91909"; transcript_id "MSTRG.91909.1"; exon_number "1";
chr1	StringTie	transcript	123102558	123102925	1000	-	.	gene_id "MSTRG.9191"; transcript_id "MSTRG.9191.1";
chr1	StringTie	exon	123102558	123102925	1000	-	.	gene_id "MSTRG.9191"; transcript_id "MSTRG.9191.1"; exon_number "1";
chr2	StringTie	transcript	13042012	13045318	1000	.	.	gene_id "MSTRG.91910"; transcript_id "MSTRG.91910.1";
chr2	StringTie	exon	13042012	13045318	1000	.	.	gene_id "MSTRG.91910"; transcript_id "MSTRG.91910.1"; exon_number "1";
chr2	StringTie	transcript	13047331	13047553	1000	.	.	gene_id "MSTRG.91911"; transcript_id "MSTRG.91911.1";
chr2	StringTie	exon	13047331	13047553	1000	.	.	gene_id "MSTRG.91911"; transcript_id "MSTRG.91911.1"; exon_number "1";
chr2	StringTie	transcript	13051814	13052117	1000	.	.	gene_id "MSTRG.91912"; transcript_id "MSTRG.91912.1";
chr2	StringTie	exon	13051814	13052117	1000	.	.	gene_id "MSTRG.91912"; transcript_id "MSTRG.91912.1"; exon_number "1";
chr2	StringTie	transcript	13058543	13058798	1000	.	.	gene_id "MSTRG.91913"; transcript_id "MSTRG.91913.1";
chr2	StringTie	exon	13058543	13058798	1000	.	.	gene_id "MSTRG.91913"; transcript_id "MSTRG.91913.1"; exon_number "1";
chr2	StringTie	transcript	13063621	13064036	1000	.	.	gene_id "MSTRG.91914"; transcript_id "MSTRG.91914.1";
chr2	StringTie	exon	13063621	13064036	1000	.	.	gene_id "MSTRG.91914"; transcript_id "MSTRG.91914.1"; exon_number "1";
chr2	StringTie	transcript	13071923	13075179	1000	-	.	gene_id "MSTRG.91915"; transcript_id "MSTRG.91915.1";
chr2	StringTie	exon	13071923	13072697	1000	-	.	gene_id "MSTRG.91915"; transcript_id "MSTRG.91915.1"; exon_number "1";
chr2	StringTie	exon	13074971	13075179	1000	-	.	gene_id "MSTRG.91915"; transcript_id "MSTRG.91915.1"; exon_number "2";
chr2	StringTie	transcript	13079232	13079436	1000	.	.	gene_id "MSTRG.91916"; transcript_id "MSTRG.91916.1";
chr2	StringTie	exon	13079232	13079436	1000	.	.	gene_id "MSTRG.91916"; transcript_id "MSTRG.91916.1"; exon_number "1";
chr2	StringTie	transcript	13089496	13094721	1000	-	.	gene_id "MSTRG.91917"; transcript_id "MSTRG.91917.1";
chr2	StringTie	exon	13089496	13094721	1000	-	.	gene_id "MSTRG.91917"; transcript_id "MSTRG.91917.1"; exon_number "1";
chr2	StringTie	transcript	13104543	13121004	1000	-	.	gene_id "MSTRG.91918"; transcript_id "MSTRG.91918.1";
chr2	StringTie	exon	13104543	13111881	1000	-	.	gene_id "MSTRG.91918"; transcript_id "MSTRG.91918.1"; exon_number "1";
chr2	StringTie	exon	13120160	13120210	1000	-	.	gene_id "MSTRG.91918"; transcript_id "MSTRG.91918.1"; exon_number "2";
chr2	StringTie	exon	13120822	13121004	1000	-	.	gene_id "MSTRG.91918"; transcript_id "MSTRG.91918.1"; exon_number "3";
chr2	StringTie	transcript	13108829	13121004	1000	-	.	gene_id "MSTRG.91918"; transcript_id "MSTRG.91918.2";
chr2	StringTie	exon	13108829	13111881	1000	-	.	gene_id "MSTRG.91918"; transcript_id "MSTRG.91918.2"; exon_number "1";
chr2	StringTie	exon	13114561	13114670	1000	-	.	gene_id "MSTRG.91918"; transcript_id "MSTRG.91918.2"; exon_number "2";
chr2	StringTie	exon	13120160	13120210	1000	-	.	gene_id "MSTRG.91918"; transcript_id "MSTRG.91918.2"; exon_number "3";
chr2	StringTie	exon	13120822	13121004	1000	-	.	gene_id "MSTRG.91918"; transcript_id "MSTRG.91918.2"; exon_number "4";
chr2	StringTie	transcript	13109275	13121522	1000	-	.	gene_id "MSTRG.91918"; transcript_id "MSTRG.91918.3";
chr2	StringTie	exon	13109275	13111881	1000	-	.	gene_id "MSTRG.91918"; transcript_id "MSTRG.91918.3"; exon_number "1";
chr2	StringTie	exon	13120160	13120210	1000	-	.	gene_id "MSTRG.91918"; transcript_id "MSTRG.91918.3"; exon_number "2";
chr2	StringTie	exon	13121232	13121522	1000	-	.	gene_id "MSTRG.91918"; transcript_id "MSTRG.91918.3"; exon_number "3";
chr2	StringTie	transcript	13127125	13127520	1000	.	.	gene_id "MSTRG.91919"; transcript_id "MSTRG.91919.1";
chr2	StringTie	exon	13127125	13127520	1000	.	.	gene_id "MSTRG.91919"; transcript_id "MSTRG.91919.1"; exon_number "1";
chr1	StringTie	transcript	123103565	123103885	1000	+	.	gene_id "MSTRG.9192"; transcript_id "MSTRG.9192.1";
chr1	StringTie	exon	123103565	123103885	1000	+	.	gene_id "MSTRG.9192"; transcript_id "MSTRG.9192.1"; exon_number "1";
chr2	StringTie	transcript	13131999	13134462	1000	.	.	gene_id "MSTRG.91920"; transcript_id "MSTRG.91920.1";
chr2	StringTie	exon	13131999	13134462	1000	.	.	gene_id "MSTRG.91920"; transcript_id "MSTRG.91920.1"; exon_number "1";
chr2	StringTie	transcript	13134745	13136070	1000	.	.	gene_id "MSTRG.91921"; transcript_id "MSTRG.91921.1";
chr2	StringTie	exon	13134745	13136070	1000	.	.	gene_id "MSTRG.91921"; transcript_id "MSTRG.91921.1"; exon_number "1";
chr2	StringTie	transcript	13140414	13169407	1000	-	.	gene_id "MSTRG.91922"; transcript_id "MSTRG.91922.1";
chr2	StringTie	exon	13140414	13141544	1000	-	.	gene_id "MSTRG.91922"; transcript_id "MSTRG.91922.1"; exon_number "1";
chr2	StringTie	exon	13145958	13146703	1000	-	.	gene_id "MSTRG.91922"; transcript_id "MSTRG.91922.1"; exon_number "2";
chr2	StringTie	exon	13148512	13148690	1000	-	.	gene_id "MSTRG.91922"; transcript_id "MSTRG.91922.1"; exon_number "3";
chr2	StringTie	exon	13149392	13149495	1000	-	.	gene_id "MSTRG.91922"; transcript_id "MSTRG.91922.1"; exon_number "4";
chr2	StringTie	exon	13155861	13155955	1000	-	.	gene_id "MSTRG.91922"; transcript_id "MSTRG.91922.1"; exon_number "5";
chr2	StringTie	exon	13156978	13157100	1000	-	.	gene_id "MSTRG.91922"; transcript_id "MSTRG.91922.1"; exon_number "6";
chr2	StringTie	exon	13157459	13157513	1000	-	.	gene_id "MSTRG.91922"; transcript_id "MSTRG.91922.1"; exon_number "7";
chr2	StringTie	exon	13163756	13163846	1000	-	.	gene_id "MSTRG.91922"; transcript_id "MSTRG.91922.1"; exon_number "8";
chr2	StringTie	exon	13169116	13169407	1000	-	.	gene_id "MSTRG.91922"; transcript_id "MSTRG.91922.1"; exon_number "9";
chr2	StringTie	transcript	13140630	13169372	1000	-	.	gene_id "MSTRG.91922"; transcript_id "MSTRG.91922.2";
chr2	StringTie	exon	13140630	13146514	1000	-	.	gene_id "MSTRG.91922"; transcript_id "MSTRG.91922.2"; exon_number "1";
chr2	StringTie	exon	13148512	13169372	1000	-	.	gene_id "MSTRG.91922"; transcript_id "MSTRG.91922.2"; exon_number "2";
chr2	StringTie	transcript	13140630	13169440	1000	-	.	gene_id "MSTRG.91922"; transcript_id "MSTRG.91922.3";
chr2	StringTie	exon	13140630	13157100	1000	-	.	gene_id "MSTRG.91922"; transcript_id "MSTRG.91922.3"; exon_number "1";
chr2	StringTie	exon	13157459	13157513	1000	-	.	gene_id "MSTRG.91922"; transcript_id "MSTRG.91922.3"; exon_number "2";
chr2	StringTie	exon	13163756	13163846	1000	-	.	gene_id "MSTRG.91922"; transcript_id "MSTRG.91922.3"; exon_number "3";
chr2	StringTie	exon	13167193	13167367	1000	-	.	gene_id "MSTRG.91922"; transcript_id "MSTRG.91922.3"; exon_number "4";
chr2	StringTie	exon	13169116	13169440	1000	-	.	gene_id "MSTRG.91922"; transcript_id "MSTRG.91922.3"; exon_number "5";
chr2	StringTie	transcript	13140630	13169684	1000	-	.	gene_id "MSTRG.91922"; transcript_id "MSTRG.91922.4";
chr2	StringTie	exon	13140630	13141544	1000	-	.	gene_id "MSTRG.91922"; transcript_id "MSTRG.91922.4"; exon_number "1";
chr2	StringTie	exon	13145958	13155955	1000	-	.	gene_id "MSTRG.91922"; transcript_id "MSTRG.91922.4"; exon_number "2";
chr2	StringTie	exon	13156978	13157100	1000	-	.	gene_id "MSTRG.91922"; transcript_id "MSTRG.91922.4"; exon_number "3";
chr2	StringTie	exon	13157459	13157513	1000	-	.	gene_id "MSTRG.91922"; transcript_id "MSTRG.91922.4"; exon_number "4";
chr2	StringTie	exon	13163756	13163846	1000	-	.	gene_id "MSTRG.91922"; transcript_id "MSTRG.91922.4"; exon_number "5";
chr2	StringTie	exon	13169116	13169684	1000	-	.	gene_id "MSTRG.91922"; transcript_id "MSTRG.91922.4"; exon_number "6";
chr2	StringTie	transcript	13140630	13169440	1000	-	.	gene_id "MSTRG.91922"; transcript_id "MSTRG.91922.5";
chr2	StringTie	exon	13140630	13141544	1000	-	.	gene_id "MSTRG.91922"; transcript_id "MSTRG.91922.5"; exon_number "1";
chr2	StringTie	exon	13145958	13146173	1000	-	.	gene_id "MSTRG.91922"; transcript_id "MSTRG.91922.5"; exon_number "2";
chr2	StringTie	exon	13155861	13155955	1000	-	.	gene_id "MSTRG.91922"; transcript_id "MSTRG.91922.5"; exon_number "3";
chr2	StringTie	exon	13156978	13157100	1000	-	.	gene_id "MSTRG.91922"; transcript_id "MSTRG.91922.5"; exon_number "4";
chr2	StringTie	exon	13157459	13157513	1000	-	.	gene_id "MSTRG.91922"; transcript_id "MSTRG.91922.5"; exon_number "5";
chr2	StringTie	exon	13163756	13163846	1000	-	.	gene_id "MSTRG.91922"; transcript_id "MSTRG.91922.5"; exon_number "6";
chr2	StringTie	exon	13169116	13169440	1000	-	.	gene_id "MSTRG.91922"; transcript_id "MSTRG.91922.5"; exon_number "7";
chr2	StringTie	transcript	13140647	13169723	1000	-	.	gene_id "MSTRG.91922"; transcript_id "MSTRG.91922.6";
chr2	StringTie	exon	13140647	13141544	1000	-	.	gene_id "MSTRG.91922"; transcript_id "MSTRG.91922.6"; exon_number "1";
chr2	StringTie	exon	13145958	13146514	1000	-	.	gene_id "MSTRG.91922"; transcript_id "MSTRG.91922.6"; exon_number "2";
chr2	StringTie	exon	13148512	13148690	1000	-	.	gene_id "MSTRG.91922"; transcript_id "MSTRG.91922.6"; exon_number "3";
chr2	StringTie	exon	13155861	13155955	1000	-	.	gene_id "MSTRG.91922"; transcript_id "MSTRG.91922.6"; exon_number "4";
chr2	StringTie	exon	13156978	13157100	1000	-	.	gene_id "MSTRG.91922"; transcript_id "MSTRG.91922.6"; exon_number "5";
chr2	StringTie	exon	13157459	13157513	1000	-	.	gene_id "MSTRG.91922"; transcript_id "MSTRG.91922.6"; exon_number "6";
chr2	StringTie	exon	13163756	13169723	1000	-	.	gene_id "MSTRG.91922"; transcript_id "MSTRG.91922.6"; exon_number "7";
chr2	StringTie	transcript	13170611	13173882	1000	.	.	gene_id "MSTRG.91923"; transcript_id "MSTRG.91923.1";
chr2	StringTie	exon	13170611	13173882	1000	.	.	gene_id "MSTRG.91923"; transcript_id "MSTRG.91923.1"; exon_number "1";
chr2	StringTie	transcript	13201322	13225609	1000	-	.	gene_id "MSTRG.91924"; transcript_id "MSTRG.91924.1";
chr2	StringTie	exon	13201322	13202629	1000	-	.	gene_id "MSTRG.91924"; transcript_id "MSTRG.91924.1"; exon_number "1";
chr2	StringTie	exon	13212628	13212686	1000	-	.	gene_id "MSTRG.91924"; transcript_id "MSTRG.91924.1"; exon_number "2";
chr2	StringTie	exon	13225561	13225609	1000	-	.	gene_id "MSTRG.91924"; transcript_id "MSTRG.91924.1"; exon_number "3";
chr2	StringTie	transcript	13227512	13227717	1000	.	.	gene_id "MSTRG.91925"; transcript_id "MSTRG.91925.1";
chr2	StringTie	exon	13227512	13227717	1000	.	.	gene_id "MSTRG.91925"; transcript_id "MSTRG.91925.1"; exon_number "1";
chr2	StringTie	transcript	13231885	13233019	1000	.	.	gene_id "MSTRG.91926"; transcript_id "MSTRG.91926.1";
chr2	StringTie	exon	13231885	13233019	1000	.	.	gene_id "MSTRG.91926"; transcript_id "MSTRG.91926.1"; exon_number "1";
chr2	StringTie	transcript	13238093	13238447	1000	.	.	gene_id "MSTRG.91927"; transcript_id "MSTRG.91927.1";
chr2	StringTie	exon	13238093	13238447	1000	.	.	gene_id "MSTRG.91927"; transcript_id "MSTRG.91927.1"; exon_number "1";
chr2	StringTie	transcript	13246087	13246467	1000	.	.	gene_id "MSTRG.91928"; transcript_id "MSTRG.91928.1";
chr2	StringTie	exon	13246087	13246467	1000	.	.	gene_id "MSTRG.91928"; transcript_id "MSTRG.91928.1"; exon_number "1";
chr2	StringTie	transcript	13251263	13251641	1000	.	.	gene_id "MSTRG.91929"; transcript_id "MSTRG.91929.1";
chr2	StringTie	exon	13251263	13251641	1000	.	.	gene_id "MSTRG.91929"; transcript_id "MSTRG.91929.1"; exon_number "1";
chr1	StringTie	transcript	123108471	123108680	1000	-	.	gene_id "MSTRG.9193"; transcript_id "MSTRG.9193.1";
chr1	StringTie	exon	123108471	123108680	1000	-	.	gene_id "MSTRG.9193"; transcript_id "MSTRG.9193.1"; exon_number "1";
chr2	StringTie	transcript	13270818	13295276	1000	+	.	gene_id "MSTRG.91930"; transcript_id "MSTRG.91930.1";
chr2	StringTie	exon	13270818	13270966	1000	+	.	gene_id "MSTRG.91930"; transcript_id "MSTRG.91930.1"; exon_number "1";
chr2	StringTie	exon	13274213	13276444	1000	+	.	gene_id "MSTRG.91930"; transcript_id "MSTRG.91930.1"; exon_number "2";
chr2	StringTie	exon	13278278	13278423	1000	+	.	gene_id "MSTRG.91930"; transcript_id "MSTRG.91930.1"; exon_number "3";
chr2	StringTie	exon	13284831	13285019	1000	+	.	gene_id "MSTRG.91930"; transcript_id "MSTRG.91930.1"; exon_number "4";
chr2	StringTie	exon	13290416	13290556	1000	+	.	gene_id "MSTRG.91930"; transcript_id "MSTRG.91930.1"; exon_number "5";
chr2	StringTie	exon	13291614	13295276	1000	+	.	gene_id "MSTRG.91930"; transcript_id "MSTRG.91930.1"; exon_number "6";
chr2	StringTie	transcript	13328423	13331675	1000	+	.	gene_id "MSTRG.91930"; transcript_id "MSTRG.91930.10";
chr2	StringTie	exon	13328423	13328544	1000	+	.	gene_id "MSTRG.91930"; transcript_id "MSTRG.91930.10"; exon_number "1";
chr2	StringTie	exon	13329835	13331675	1000	+	.	gene_id "MSTRG.91930"; transcript_id "MSTRG.91930.10"; exon_number "2";
chr2	StringTie	transcript	13328436	13330798	1000	+	.	gene_id "MSTRG.91930"; transcript_id "MSTRG.91930.11";
chr2	StringTie	exon	13328436	13328520	1000	+	.	gene_id "MSTRG.91930"; transcript_id "MSTRG.91930.11"; exon_number "1";
chr2	StringTie	exon	13329835	13330798	1000	+	.	gene_id "MSTRG.91930"; transcript_id "MSTRG.91930.11"; exon_number "2";
chr2	StringTie	transcript	13270875	13331653	1000	+	.	gene_id "MSTRG.91930"; transcript_id "MSTRG.91930.2";
chr2	StringTie	exon	13270875	13270966	1000	+	.	gene_id "MSTRG.91930"; transcript_id "MSTRG.91930.2"; exon_number "1";
chr2	StringTie	exon	13274213	13276444	1000	+	.	gene_id "MSTRG.91930"; transcript_id "MSTRG.91930.2"; exon_number "2";
chr2	StringTie	exon	13278278	13278423	1000	+	.	gene_id "MSTRG.91930"; transcript_id "MSTRG.91930.2"; exon_number "3";
chr2	StringTie	exon	13284831	13285019	1000	+	.	gene_id "MSTRG.91930"; transcript_id "MSTRG.91930.2"; exon_number "4";
chr2	StringTie	exon	13290416	13290556	1000	+	.	gene_id "MSTRG.91930"; transcript_id "MSTRG.91930.2"; exon_number "5";
chr2	StringTie	exon	13329835	13331653	1000	+	.	gene_id "MSTRG.91930"; transcript_id "MSTRG.91930.2"; exon_number "6";
chr2	StringTie	transcript	13270876	13290549	1000	+	.	gene_id "MSTRG.91930"; transcript_id "MSTRG.91930.3";
chr2	StringTie	exon	13270876	13270966	1000	+	.	gene_id "MSTRG.91930"; transcript_id "MSTRG.91930.3"; exon_number "1";
chr2	StringTie	exon	13284831	13285019	1000	+	.	gene_id "MSTRG.91930"; transcript_id "MSTRG.91930.3"; exon_number "2";
chr2	StringTie	exon	13290416	13290549	1000	+	.	gene_id "MSTRG.91930"; transcript_id "MSTRG.91930.3"; exon_number "3";
chr2	StringTie	transcript	13270876	13507043	1000	+	.	gene_id "MSTRG.91930"; transcript_id "MSTRG.91930.4";
chr2	StringTie	exon	13270876	13270966	1000	+	.	gene_id "MSTRG.91930"; transcript_id "MSTRG.91930.4"; exon_number "1";
chr2	StringTie	exon	13274213	13274485	1000	+	.	gene_id "MSTRG.91930"; transcript_id "MSTRG.91930.4"; exon_number "2";
chr2	StringTie	exon	13276418	13276444	1000	+	.	gene_id "MSTRG.91930"; transcript_id "MSTRG.91930.4"; exon_number "3";
chr2	StringTie	exon	13278278	13278423	1000	+	.	gene_id "MSTRG.91930"; transcript_id "MSTRG.91930.4"; exon_number "4";
chr2	StringTie	exon	13284831	13285019	1000	+	.	gene_id "MSTRG.91930"; transcript_id "MSTRG.91930.4"; exon_number "5";
chr2	StringTie	exon	13290416	13290556	1000	+	.	gene_id "MSTRG.91930"; transcript_id "MSTRG.91930.4"; exon_number "6";
chr2	StringTie	exon	13505104	13507043	1000	+	.	gene_id "MSTRG.91930"; transcript_id "MSTRG.91930.4"; exon_number "7";
chr2	StringTie	transcript	13270884	13300697	1000	+	.	gene_id "MSTRG.91930"; transcript_id "MSTRG.91930.5";
chr2	StringTie	exon	13270884	13270966	1000	+	.	gene_id "MSTRG.91930"; transcript_id "MSTRG.91930.5"; exon_number "1";
chr2	StringTie	exon	13284831	13285019	1000	+	.	gene_id "MSTRG.91930"; transcript_id "MSTRG.91930.5"; exon_number "2";
chr2	StringTie	exon	13300633	13300697	1000	+	.	gene_id "MSTRG.91930"; transcript_id "MSTRG.91930.5"; exon_number "3";
chr2	StringTie	transcript	13308069	13331723	1000	+	.	gene_id "MSTRG.91930"; transcript_id "MSTRG.91930.6";
chr2	StringTie	exon	13308069	13308905	1000	+	.	gene_id "MSTRG.91930"; transcript_id "MSTRG.91930.6"; exon_number "1";
chr2	StringTie	exon	13320066	13320235	1000	+	.	gene_id "MSTRG.91930"; transcript_id "MSTRG.91930.6"; exon_number "2";
chr2	StringTie	exon	13329835	13331723	1000	+	.	gene_id "MSTRG.91930"; transcript_id "MSTRG.91930.6"; exon_number "3";
chr2	StringTie	transcript	13308120	13333216	1000	+	.	gene_id "MSTRG.91930"; transcript_id "MSTRG.91930.7";
chr2	StringTie	exon	13308120	13308905	1000	+	.	gene_id "MSTRG.91930"; transcript_id "MSTRG.91930.7"; exon_number "1";
chr2	StringTie	exon	13329835	13333216	1000	+	.	gene_id "MSTRG.91930"; transcript_id "MSTRG.91930.7"; exon_number "2";
chr2	StringTie	transcript	13308488	13331749	1000	+	.	gene_id "MSTRG.91930"; transcript_id "MSTRG.91930.8";
chr2	StringTie	exon	13308488	13308905	1000	+	.	gene_id "MSTRG.91930"; transcript_id "MSTRG.91930.8"; exon_number "1";
chr2	StringTie	exon	13317930	13317973	1000	+	.	gene_id "MSTRG.91930"; transcript_id "MSTRG.91930.8"; exon_number "2";
chr2	StringTie	exon	13320066	13320235	1000	+	.	gene_id "MSTRG.91930"; transcript_id "MSTRG.91930.8"; exon_number "3";
chr2	StringTie	exon	13329835	13331749	1000	+	.	gene_id "MSTRG.91930"; transcript_id "MSTRG.91930.8"; exon_number "4";
chr2	StringTie	transcript	13309095	13331669	1000	+	.	gene_id "MSTRG.91930"; transcript_id "MSTRG.91930.9";
chr2	StringTie	exon	13309095	13309116	1000	+	.	gene_id "MSTRG.91930"; transcript_id "MSTRG.91930.9"; exon_number "1";
chr2	StringTie	exon	13329835	13331669	1000	+	.	gene_id "MSTRG.91930"; transcript_id "MSTRG.91930.9"; exon_number "2";
chr2	StringTie	transcript	13337157	13338981	1000	.	.	gene_id "MSTRG.91931"; transcript_id "MSTRG.91931.1";
chr2	StringTie	exon	13337157	13338981	1000	.	.	gene_id "MSTRG.91931"; transcript_id "MSTRG.91931.1"; exon_number "1";
chr2	StringTie	transcript	13340487	13340718	1000	.	.	gene_id "MSTRG.91932"; transcript_id "MSTRG.91932.1";
chr2	StringTie	exon	13340487	13340718	1000	.	.	gene_id "MSTRG.91932"; transcript_id "MSTRG.91932.1"; exon_number "1";
chr2	StringTie	transcript	13343915	13382042	1000	-	.	gene_id "MSTRG.91933"; transcript_id "MSTRG.91933.1";
chr2	StringTie	exon	13343915	13345754	1000	-	.	gene_id "MSTRG.91933"; transcript_id "MSTRG.91933.1"; exon_number "1";
chr2	StringTie	exon	13347648	13347670	1000	-	.	gene_id "MSTRG.91933"; transcript_id "MSTRG.91933.1"; exon_number "2";
chr2	StringTie	exon	13352009	13352095	1000	-	.	gene_id "MSTRG.91933"; transcript_id "MSTRG.91933.1"; exon_number "3";
chr2	StringTie	exon	13357617	13357717	1000	-	.	gene_id "MSTRG.91933"; transcript_id "MSTRG.91933.1"; exon_number "4";
chr2	StringTie	exon	13379449	13379591	1000	-	.	gene_id "MSTRG.91933"; transcript_id "MSTRG.91933.1"; exon_number "5";
chr2	StringTie	exon	13380253	13382042	1000	-	.	gene_id "MSTRG.91933"; transcript_id "MSTRG.91933.1"; exon_number "6";
chr2	StringTie	transcript	13343915	13361047	1000	-	.	gene_id "MSTRG.91933"; transcript_id "MSTRG.91933.2";
chr2	StringTie	exon	13343915	13345754	1000	-	.	gene_id "MSTRG.91933"; transcript_id "MSTRG.91933.2"; exon_number "1";
chr2	StringTie	exon	13347648	13347670	1000	-	.	gene_id "MSTRG.91933"; transcript_id "MSTRG.91933.2"; exon_number "2";
chr2	StringTie	exon	13352009	13352087	1000	-	.	gene_id "MSTRG.91933"; transcript_id "MSTRG.91933.2"; exon_number "3";
chr2	StringTie	exon	13357617	13357717	1000	-	.	gene_id "MSTRG.91933"; transcript_id "MSTRG.91933.2"; exon_number "4";
chr2	StringTie	exon	13360407	13361047	1000	-	.	gene_id "MSTRG.91933"; transcript_id "MSTRG.91933.2"; exon_number "5";
chr2	StringTie	transcript	13343942	13382076	1000	-	.	gene_id "MSTRG.91933"; transcript_id "MSTRG.91933.3";
chr2	StringTie	exon	13343942	13345754	1000	-	.	gene_id "MSTRG.91933"; transcript_id "MSTRG.91933.3"; exon_number "1";
chr2	StringTie	exon	13347648	13347670	1000	-	.	gene_id "MSTRG.91933"; transcript_id "MSTRG.91933.3"; exon_number "2";
chr2	StringTie	exon	13352009	13352087	1000	-	.	gene_id "MSTRG.91933"; transcript_id "MSTRG.91933.3"; exon_number "3";
chr2	StringTie	exon	13357617	13357717	1000	-	.	gene_id "MSTRG.91933"; transcript_id "MSTRG.91933.3"; exon_number "4";
chr2	StringTie	exon	13379449	13379591	1000	-	.	gene_id "MSTRG.91933"; transcript_id "MSTRG.91933.3"; exon_number "5";
chr2	StringTie	exon	13381987	13382076	1000	-	.	gene_id "MSTRG.91933"; transcript_id "MSTRG.91933.3"; exon_number "6";
chr2	StringTie	transcript	13344008	13382047	1000	-	.	gene_id "MSTRG.91933"; transcript_id "MSTRG.91933.4";
chr2	StringTie	exon	13344008	13345754	1000	-	.	gene_id "MSTRG.91933"; transcript_id "MSTRG.91933.4"; exon_number "1";
chr2	StringTie	exon	13347648	13347670	1000	-	.	gene_id "MSTRG.91933"; transcript_id "MSTRG.91933.4"; exon_number "2";
chr2	StringTie	exon	13352009	13352095	1000	-	.	gene_id "MSTRG.91933"; transcript_id "MSTRG.91933.4"; exon_number "3";
chr2	StringTie	exon	13357617	13357717	1000	-	.	gene_id "MSTRG.91933"; transcript_id "MSTRG.91933.4"; exon_number "4";
chr2	StringTie	exon	13379449	13379591	1000	-	.	gene_id "MSTRG.91933"; transcript_id "MSTRG.91933.4"; exon_number "5";
chr2	StringTie	exon	13381987	13382047	1000	-	.	gene_id "MSTRG.91933"; transcript_id "MSTRG.91933.4"; exon_number "6";
chr2	StringTie	transcript	13344190	13382042	1000	-	.	gene_id "MSTRG.91933"; transcript_id "MSTRG.91933.5";
chr2	StringTie	exon	13344190	13345754	1000	-	.	gene_id "MSTRG.91933"; transcript_id "MSTRG.91933.5"; exon_number "1";
chr2	StringTie	exon	13347648	13347670	1000	-	.	gene_id "MSTRG.91933"; transcript_id "MSTRG.91933.5"; exon_number "2";
chr2	StringTie	exon	13352009	13352087	1000	-	.	gene_id "MSTRG.91933"; transcript_id "MSTRG.91933.5"; exon_number "3";
chr2	StringTie	exon	13357617	13357717	1000	-	.	gene_id "MSTRG.91933"; transcript_id "MSTRG.91933.5"; exon_number "4";
chr2	StringTie	exon	13380253	13382042	1000	-	.	gene_id "MSTRG.91933"; transcript_id "MSTRG.91933.5"; exon_number "5";
chr2	StringTie	transcript	13344190	13382042	1000	-	.	gene_id "MSTRG.91933"; transcript_id "MSTRG.91933.6";
chr2	StringTie	exon	13344190	13345735	1000	-	.	gene_id "MSTRG.91933"; transcript_id "MSTRG.91933.6"; exon_number "1";
chr2	StringTie	exon	13347648	13347670	1000	-	.	gene_id "MSTRG.91933"; transcript_id "MSTRG.91933.6"; exon_number "2";
chr2	StringTie	exon	13352009	13352087	1000	-	.	gene_id "MSTRG.91933"; transcript_id "MSTRG.91933.6"; exon_number "3";
chr2	StringTie	exon	13357617	13357717	1000	-	.	gene_id "MSTRG.91933"; transcript_id "MSTRG.91933.6"; exon_number "4";
chr2	StringTie	exon	13379449	13379591	1000	-	.	gene_id "MSTRG.91933"; transcript_id "MSTRG.91933.6"; exon_number "5";
chr2	StringTie	exon	13381987	13382042	1000	-	.	gene_id "MSTRG.91933"; transcript_id "MSTRG.91933.6"; exon_number "6";
chr2	StringTie	transcript	13344204	13382146	1000	-	.	gene_id "MSTRG.91933"; transcript_id "MSTRG.91933.7";
chr2	StringTie	exon	13344204	13345754	1000	-	.	gene_id "MSTRG.91933"; transcript_id "MSTRG.91933.7"; exon_number "1";
chr2	StringTie	exon	13347648	13347670	1000	-	.	gene_id "MSTRG.91933"; transcript_id "MSTRG.91933.7"; exon_number "2";
chr2	StringTie	exon	13352009	13352095	1000	-	.	gene_id "MSTRG.91933"; transcript_id "MSTRG.91933.7"; exon_number "3";
chr2	StringTie	exon	13357617	13357717	1000	-	.	gene_id "MSTRG.91933"; transcript_id "MSTRG.91933.7"; exon_number "4";
chr2	StringTie	exon	13381987	13382146	1000	-	.	gene_id "MSTRG.91933"; transcript_id "MSTRG.91933.7"; exon_number "5";
chr2	StringTie	transcript	13344235	13382039	1000	-	.	gene_id "MSTRG.91933"; transcript_id "MSTRG.91933.8";
chr2	StringTie	exon	13344235	13345754	1000	-	.	gene_id "MSTRG.91933"; transcript_id "MSTRG.91933.8"; exon_number "1";
chr2	StringTie	exon	13347648	13347670	1000	-	.	gene_id "MSTRG.91933"; transcript_id "MSTRG.91933.8"; exon_number "2";
chr2	StringTie	exon	13352009	13352087	1000	-	.	gene_id "MSTRG.91933"; transcript_id "MSTRG.91933.8"; exon_number "3";
chr2	StringTie	exon	13357617	13357717	1000	-	.	gene_id "MSTRG.91933"; transcript_id "MSTRG.91933.8"; exon_number "4";
chr2	StringTie	exon	13381987	13382039	1000	-	.	gene_id "MSTRG.91933"; transcript_id "MSTRG.91933.8"; exon_number "5";
chr2	StringTie	transcript	13344290	13382039	1000	-	.	gene_id "MSTRG.91933"; transcript_id "MSTRG.91933.9";
chr2	StringTie	exon	13344290	13345735	1000	-	.	gene_id "MSTRG.91933"; transcript_id "MSTRG.91933.9"; exon_number "1";
chr2	StringTie	exon	13347648	13347670	1000	-	.	gene_id "MSTRG.91933"; transcript_id "MSTRG.91933.9"; exon_number "2";
chr2	StringTie	exon	13352009	13352095	1000	-	.	gene_id "MSTRG.91933"; transcript_id "MSTRG.91933.9"; exon_number "3";
chr2	StringTie	exon	13357617	13357717	1000	-	.	gene_id "MSTRG.91933"; transcript_id "MSTRG.91933.9"; exon_number "4";
chr2	StringTie	exon	13381987	13382039	1000	-	.	gene_id "MSTRG.91933"; transcript_id "MSTRG.91933.9"; exon_number "5";
chr2	StringTie	transcript	13382534	13382757	1000	.	.	gene_id "MSTRG.91934"; transcript_id "MSTRG.91934.1";
chr2	StringTie	exon	13382534	13382757	1000	.	.	gene_id "MSTRG.91934"; transcript_id "MSTRG.91934.1"; exon_number "1";
chr2	StringTie	transcript	13392153	13392813	1000	.	.	gene_id "MSTRG.91935"; transcript_id "MSTRG.91935.1";
chr2	StringTie	exon	13392153	13392813	1000	.	.	gene_id "MSTRG.91935"; transcript_id "MSTRG.91935.1"; exon_number "1";
chr2	StringTie	transcript	13393515	13393902	1000	.	.	gene_id "MSTRG.91936"; transcript_id "MSTRG.91936.1";
chr2	StringTie	exon	13393515	13393902	1000	.	.	gene_id "MSTRG.91936"; transcript_id "MSTRG.91936.1"; exon_number "1";
chr2	StringTie	transcript	13394600	13403315	1000	+	.	gene_id "MSTRG.91937"; transcript_id "MSTRG.91937.1";
chr2	StringTie	exon	13394600	13403315	1000	+	.	gene_id "MSTRG.91937"; transcript_id "MSTRG.91937.1"; exon_number "1";
chr2	StringTie	transcript	13400963	13402990	1000	+	.	gene_id "MSTRG.91937"; transcript_id "MSTRG.91937.2";
chr2	StringTie	exon	13400963	13400999	1000	+	.	gene_id "MSTRG.91937"; transcript_id "MSTRG.91937.2"; exon_number "1";
chr2	StringTie	exon	13402711	13402990	1000	+	.	gene_id "MSTRG.91937"; transcript_id "MSTRG.91937.2"; exon_number "2";
chr2	StringTie	transcript	13405324	13406229	1000	.	.	gene_id "MSTRG.91938"; transcript_id "MSTRG.91938.1";
chr2	StringTie	exon	13405324	13406229	1000	.	.	gene_id "MSTRG.91938"; transcript_id "MSTRG.91938.1"; exon_number "1";
chr2	StringTie	transcript	13413488	13413824	1000	.	.	gene_id "MSTRG.91939"; transcript_id "MSTRG.91939.1";
chr2	StringTie	exon	13413488	13413824	1000	.	.	gene_id "MSTRG.91939"; transcript_id "MSTRG.91939.1"; exon_number "1";
chr1	StringTie	transcript	123109674	123109889	1000	-	.	gene_id "MSTRG.9194"; transcript_id "MSTRG.9194.1";
chr1	StringTie	exon	123109674	123109889	1000	-	.	gene_id "MSTRG.9194"; transcript_id "MSTRG.9194.1"; exon_number "1";
chr2	StringTie	transcript	13414810	13420284	1000	+	.	gene_id "MSTRG.91940"; transcript_id "MSTRG.91940.1";
chr2	StringTie	exon	13414810	13414980	1000	+	.	gene_id "MSTRG.91940"; transcript_id "MSTRG.91940.1"; exon_number "1";
chr2	StringTie	exon	13420118	13420284	1000	+	.	gene_id "MSTRG.91940"; transcript_id "MSTRG.91940.1"; exon_number "2";
chr2	StringTie	transcript	13420952	13444983	1000	-	.	gene_id "MSTRG.91941"; transcript_id "MSTRG.91941.1";
chr2	StringTie	exon	13420952	13441354	1000	-	.	gene_id "MSTRG.91941"; transcript_id "MSTRG.91941.1"; exon_number "1";
chr2	StringTie	exon	13444618	13444983	1000	-	.	gene_id "MSTRG.91941"; transcript_id "MSTRG.91941.1"; exon_number "2";
chr2	StringTie	transcript	13421017	13441353	1000	-	.	gene_id "MSTRG.91941"; transcript_id "MSTRG.91941.2";
chr2	StringTie	exon	13421017	13428656	1000	-	.	gene_id "MSTRG.91941"; transcript_id "MSTRG.91941.2"; exon_number "1";
chr2	StringTie	exon	13439960	13441353	1000	-	.	gene_id "MSTRG.91941"; transcript_id "MSTRG.91941.2"; exon_number "2";
chr2	StringTie	transcript	13421092	13441356	1000	-	.	gene_id "MSTRG.91941"; transcript_id "MSTRG.91941.3";
chr2	StringTie	exon	13421092	13428656	1000	-	.	gene_id "MSTRG.91941"; transcript_id "MSTRG.91941.3"; exon_number "1";
chr2	StringTie	exon	13441319	13441356	1000	-	.	gene_id "MSTRG.91941"; transcript_id "MSTRG.91941.3"; exon_number "2";
chr2	StringTie	transcript	13421594	13441357	1000	-	.	gene_id "MSTRG.91941"; transcript_id "MSTRG.91941.4";
chr2	StringTie	exon	13421594	13428656	1000	-	.	gene_id "MSTRG.91941"; transcript_id "MSTRG.91941.4"; exon_number "1";
chr2	StringTie	exon	13428752	13441357	1000	-	.	gene_id "MSTRG.91941"; transcript_id "MSTRG.91941.4"; exon_number "2";
chr2	StringTie	transcript	13421606	13444622	1000	-	.	gene_id "MSTRG.91941"; transcript_id "MSTRG.91941.5";
chr2	StringTie	exon	13421606	13441354	1000	-	.	gene_id "MSTRG.91941"; transcript_id "MSTRG.91941.5"; exon_number "1";
chr2	StringTie	exon	13444477	13444622	1000	-	.	gene_id "MSTRG.91941"; transcript_id "MSTRG.91941.5"; exon_number "2";
chr2	StringTie	transcript	13448786	13448996	1000	.	.	gene_id "MSTRG.91942"; transcript_id "MSTRG.91942.1";
chr2	StringTie	exon	13448786	13448996	1000	.	.	gene_id "MSTRG.91942"; transcript_id "MSTRG.91942.1"; exon_number "1";
chr2	StringTie	transcript	13449904	13453746	1000	.	.	gene_id "MSTRG.91943"; transcript_id "MSTRG.91943.1";
chr2	StringTie	exon	13449904	13453746	1000	.	.	gene_id "MSTRG.91943"; transcript_id "MSTRG.91943.1"; exon_number "1";
chr2	StringTie	transcript	13454792	13455061	1000	.	.	gene_id "MSTRG.91944"; transcript_id "MSTRG.91944.1";
chr2	StringTie	exon	13454792	13455061	1000	.	.	gene_id "MSTRG.91944"; transcript_id "MSTRG.91944.1"; exon_number "1";
chr2	StringTie	transcript	13456430	13456668	1000	.	.	gene_id "MSTRG.91945"; transcript_id "MSTRG.91945.1";
chr2	StringTie	exon	13456430	13456668	1000	.	.	gene_id "MSTRG.91945"; transcript_id "MSTRG.91945.1"; exon_number "1";
chr2	StringTie	transcript	13458615	13459278	1000	.	.	gene_id "MSTRG.91946"; transcript_id "MSTRG.91946.1";
chr2	StringTie	exon	13458615	13459278	1000	.	.	gene_id "MSTRG.91946"; transcript_id "MSTRG.91946.1"; exon_number "1";
chr2	StringTie	transcript	13459608	13459840	1000	.	.	gene_id "MSTRG.91947"; transcript_id "MSTRG.91947.1";
chr2	StringTie	exon	13459608	13459840	1000	.	.	gene_id "MSTRG.91947"; transcript_id "MSTRG.91947.1"; exon_number "1";
chr2	StringTie	transcript	13473332	13473549	1000	.	.	gene_id "MSTRG.91948"; transcript_id "MSTRG.91948.1";
chr2	StringTie	exon	13473332	13473549	1000	.	.	gene_id "MSTRG.91948"; transcript_id "MSTRG.91948.1"; exon_number "1";
chr2	StringTie	transcript	13477251	13497421	1000	-	.	gene_id "MSTRG.91949"; transcript_id "MSTRG.91949.1";
chr2	StringTie	exon	13477251	13482208	1000	-	.	gene_id "MSTRG.91949"; transcript_id "MSTRG.91949.1"; exon_number "1";
chr2	StringTie	exon	13496414	13496459	1000	-	.	gene_id "MSTRG.91949"; transcript_id "MSTRG.91949.1"; exon_number "2";
chr2	StringTie	exon	13497095	13497421	1000	-	.	gene_id "MSTRG.91949"; transcript_id "MSTRG.91949.1"; exon_number "3";
chr2	StringTie	transcript	13502051	13533597	1000	-	.	gene_id "MSTRG.91949"; transcript_id "MSTRG.91949.10";
chr2	StringTie	exon	13502051	13516863	1000	-	.	gene_id "MSTRG.91949"; transcript_id "MSTRG.91949.10"; exon_number "1";
chr2	StringTie	exon	13532831	13533597	1000	-	.	gene_id "MSTRG.91949"; transcript_id "MSTRG.91949.10"; exon_number "2";
chr2	StringTie	transcript	13504514	13533348	1000	-	.	gene_id "MSTRG.91949"; transcript_id "MSTRG.91949.11";
chr2	StringTie	exon	13504514	13506413	1000	-	.	gene_id "MSTRG.91949"; transcript_id "MSTRG.91949.11"; exon_number "1";
chr2	StringTie	exon	13532831	13533348	1000	-	.	gene_id "MSTRG.91949"; transcript_id "MSTRG.91949.11"; exon_number "2";
chr2	StringTie	transcript	13508714	13533576	1000	-	.	gene_id "MSTRG.91949"; transcript_id "MSTRG.91949.12";
chr2	StringTie	exon	13508714	13512493	1000	-	.	gene_id "MSTRG.91949"; transcript_id "MSTRG.91949.12"; exon_number "1";
chr2	StringTie	exon	13523277	13523355	1000	-	.	gene_id "MSTRG.91949"; transcript_id "MSTRG.91949.12"; exon_number "2";
chr2	StringTie	exon	13524256	13524354	1000	-	.	gene_id "MSTRG.91949"; transcript_id "MSTRG.91949.12"; exon_number "3";
chr2	StringTie	exon	13532831	13533576	1000	-	.	gene_id "MSTRG.91949"; transcript_id "MSTRG.91949.12"; exon_number "4";
chr2	StringTie	transcript	13508800	13533700	1000	-	.	gene_id "MSTRG.91949"; transcript_id "MSTRG.91949.13";
chr2	StringTie	exon	13508800	13520073	1000	-	.	gene_id "MSTRG.91949"; transcript_id "MSTRG.91949.13"; exon_number "1";
chr2	StringTie	exon	13523277	13523355	1000	-	.	gene_id "MSTRG.91949"; transcript_id "MSTRG.91949.13"; exon_number "2";
chr2	StringTie	exon	13524256	13525024	1000	-	.	gene_id "MSTRG.91949"; transcript_id "MSTRG.91949.13"; exon_number "3";
chr2	StringTie	exon	13532831	13533700	1000	-	.	gene_id "MSTRG.91949"; transcript_id "MSTRG.91949.13"; exon_number "4";
chr2	StringTie	transcript	13508800	13533421	1000	-	.	gene_id "MSTRG.91949"; transcript_id "MSTRG.91949.14";
chr2	StringTie	exon	13508800	13516863	1000	-	.	gene_id "MSTRG.91949"; transcript_id "MSTRG.91949.14"; exon_number "1";
chr2	StringTie	exon	13523277	13523355	1000	-	.	gene_id "MSTRG.91949"; transcript_id "MSTRG.91949.14"; exon_number "2";
chr2	StringTie	exon	13524941	13525024	1000	-	.	gene_id "MSTRG.91949"; transcript_id "MSTRG.91949.14"; exon_number "3";
chr2	StringTie	exon	13532831	13533421	1000	-	.	gene_id "MSTRG.91949"; transcript_id "MSTRG.91949.14"; exon_number "4";
chr2	StringTie	transcript	13509334	13533391	1000	-	.	gene_id "MSTRG.91949"; transcript_id "MSTRG.91949.15";
chr2	StringTie	exon	13509334	13512493	1000	-	.	gene_id "MSTRG.91949"; transcript_id "MSTRG.91949.15"; exon_number "1";
chr2	StringTie	exon	13523277	13523355	1000	-	.	gene_id "MSTRG.91949"; transcript_id "MSTRG.91949.15"; exon_number "2";
chr2	StringTie	exon	13524941	13525024	1000	-	.	gene_id "MSTRG.91949"; transcript_id "MSTRG.91949.15"; exon_number "3";
chr2	StringTie	exon	13532831	13533391	1000	-	.	gene_id "MSTRG.91949"; transcript_id "MSTRG.91949.15"; exon_number "4";
chr2	StringTie	transcript	13510593	13533385	1000	-	.	gene_id "MSTRG.91949"; transcript_id "MSTRG.91949.16";
chr2	StringTie	exon	13510593	13512493	1000	-	.	gene_id "MSTRG.91949"; transcript_id "MSTRG.91949.16"; exon_number "1";
chr2	StringTie	exon	13523277	13523355	1000	-	.	gene_id "MSTRG.91949"; transcript_id "MSTRG.91949.16"; exon_number "2";
chr2	StringTie	exon	13524256	13525024	1000	-	.	gene_id "MSTRG.91949"; transcript_id "MSTRG.91949.16"; exon_number "3";
chr2	StringTie	exon	13532831	13533385	1000	-	.	gene_id "MSTRG.91949"; transcript_id "MSTRG.91949.16"; exon_number "4";
chr2	StringTie	transcript	13511293	13533690	1000	-	.	gene_id "MSTRG.91949"; transcript_id "MSTRG.91949.17";
chr2	StringTie	exon	13511293	13512493	1000	-	.	gene_id "MSTRG.91949"; transcript_id "MSTRG.91949.17"; exon_number "1";
chr2	StringTie	exon	13532831	13533690	1000	-	.	gene_id "MSTRG.91949"; transcript_id "MSTRG.91949.17"; exon_number "2";
chr2	StringTie	transcript	13515678	13533574	1000	-	.	gene_id "MSTRG.91949"; transcript_id "MSTRG.91949.18";
chr2	StringTie	exon	13515678	13529585	1000	-	.	gene_id "MSTRG.91949"; transcript_id "MSTRG.91949.18"; exon_number "1";
chr2	StringTie	exon	13532831	13533574	1000	-	.	gene_id "MSTRG.91949"; transcript_id "MSTRG.91949.18"; exon_number "2";
chr2	StringTie	transcript	13518806	13533793	1000	-	.	gene_id "MSTRG.91949"; transcript_id "MSTRG.91949.19";
chr2	StringTie	exon	13518806	13520046	1000	-	.	gene_id "MSTRG.91949"; transcript_id "MSTRG.91949.19"; exon_number "1";
chr2	StringTie	exon	13523277	13523355	1000	-	.	gene_id "MSTRG.91949"; transcript_id "MSTRG.91949.19"; exon_number "2";
chr2	StringTie	exon	13532831	13533793	1000	-	.	gene_id "MSTRG.91949"; transcript_id "MSTRG.91949.19"; exon_number "3";
chr2	StringTie	transcript	13477511	13538264	1000	-	.	gene_id "MSTRG.91949"; transcript_id "MSTRG.91949.2";
chr2	StringTie	exon	13477511	13482208	1000	-	.	gene_id "MSTRG.91949"; transcript_id "MSTRG.91949.2"; exon_number "1";
chr2	StringTie	exon	13497095	13538264	1000	-	.	gene_id "MSTRG.91949"; transcript_id "MSTRG.91949.2"; exon_number "2";
chr2	StringTie	transcript	13518806	13533343	1000	-	.	gene_id "MSTRG.91949"; transcript_id "MSTRG.91949.20";
chr2	StringTie	exon	13518806	13520073	1000	-	.	gene_id "MSTRG.91949"; transcript_id "MSTRG.91949.20"; exon_number "1";
chr2	StringTie	exon	13523277	13525024	1000	-	.	gene_id "MSTRG.91949"; transcript_id "MSTRG.91949.20"; exon_number "2";
chr2	StringTie	exon	13527778	13533343	1000	-	.	gene_id "MSTRG.91949"; transcript_id "MSTRG.91949.20"; exon_number "3";
chr2	StringTie	transcript	13519412	13533455	1000	-	.	gene_id "MSTRG.91949"; transcript_id "MSTRG.91949.21";
chr2	StringTie	exon	13519412	13521117	1000	-	.	gene_id "MSTRG.91949"; transcript_id "MSTRG.91949.21"; exon_number "1";
chr2	StringTie	exon	13523277	13523355	1000	-	.	gene_id "MSTRG.91949"; transcript_id "MSTRG.91949.21"; exon_number "2";
chr2	StringTie	exon	13532831	13533455	1000	-	.	gene_id "MSTRG.91949"; transcript_id "MSTRG.91949.21"; exon_number "3";
chr2	StringTie	transcript	13519440	13538077	1000	-	.	gene_id "MSTRG.91949"; transcript_id "MSTRG.91949.22";
chr2	StringTie	exon	13519440	13520073	1000	-	.	gene_id "MSTRG.91949"; transcript_id "MSTRG.91949.22"; exon_number "1";
chr2	StringTie	exon	13523277	13523355	1000	-	.	gene_id "MSTRG.91949"; transcript_id "MSTRG.91949.22"; exon_number "2";
chr2	StringTie	exon	13537784	13538077	1000	-	.	gene_id "MSTRG.91949"; transcript_id "MSTRG.91949.22"; exon_number "3";
chr2	StringTie	transcript	13519464	13533581	1000	-	.	gene_id "MSTRG.91949"; transcript_id "MSTRG.91949.23";
chr2	StringTie	exon	13519464	13520046	1000	-	.	gene_id "MSTRG.91949"; transcript_id "MSTRG.91949.23"; exon_number "1";
chr2	StringTie	exon	13523277	13523355	1000	-	.	gene_id "MSTRG.91949"; transcript_id "MSTRG.91949.23"; exon_number "2";
chr2	StringTie	exon	13524256	13525024	1000	-	.	gene_id "MSTRG.91949"; transcript_id "MSTRG.91949.23"; exon_number "3";
chr2	StringTie	exon	13532831	13533581	1000	-	.	gene_id "MSTRG.91949"; transcript_id "MSTRG.91949.23"; exon_number "4";
chr2	StringTie	transcript	13519491	13533253	1000	-	.	gene_id "MSTRG.91949"; transcript_id "MSTRG.91949.24";
chr2	StringTie	exon	13519491	13521117	1000	-	.	gene_id "MSTRG.91949"; transcript_id "MSTRG.91949.24"; exon_number "1";
chr2	StringTie	exon	13523277	13523355	1000	-	.	gene_id "MSTRG.91949"; transcript_id "MSTRG.91949.24"; exon_number "2";
chr2	StringTie	exon	13524941	13525024	1000	-	.	gene_id "MSTRG.91949"; transcript_id "MSTRG.91949.24"; exon_number "3";
chr2	StringTie	exon	13532831	13533253	1000	-	.	gene_id "MSTRG.91949"; transcript_id "MSTRG.91949.24"; exon_number "4";
chr2	StringTie	transcript	13519492	13533397	1000	-	.	gene_id "MSTRG.91949"; transcript_id "MSTRG.91949.25";
chr2	StringTie	exon	13519492	13520057	1000	-	.	gene_id "MSTRG.91949"; transcript_id "MSTRG.91949.25"; exon_number "1";
chr2	StringTie	exon	13523277	13523355	1000	-	.	gene_id "MSTRG.91949"; transcript_id "MSTRG.91949.25"; exon_number "2";
chr2	StringTie	exon	13532831	13533397	1000	-	.	gene_id "MSTRG.91949"; transcript_id "MSTRG.91949.25"; exon_number "3";
chr2	StringTie	transcript	13519499	13533395	1000	-	.	gene_id "MSTRG.91949"; transcript_id "MSTRG.91949.26";
chr2	StringTie	exon	13519499	13520073	1000	-	.	gene_id "MSTRG.91949"; transcript_id "MSTRG.91949.26"; exon_number "1";
chr2	StringTie	exon	13532831	13533395	1000	-	.	gene_id "MSTRG.91949"; transcript_id "MSTRG.91949.26"; exon_number "2";
chr2	StringTie	transcript	13480589	13533246	1000	-	.	gene_id "MSTRG.91949"; transcript_id "MSTRG.91949.3";
chr2	StringTie	exon	13480589	13482208	1000	-	.	gene_id "MSTRG.91949"; transcript_id "MSTRG.91949.3"; exon_number "1";
chr2	StringTie	exon	13497095	13497176	1000	-	.	gene_id "MSTRG.91949"; transcript_id "MSTRG.91949.3"; exon_number "2";
chr2	StringTie	exon	13505874	13505926	1000	-	.	gene_id "MSTRG.91949"; transcript_id "MSTRG.91949.3"; exon_number "3";
chr2	StringTie	exon	13523277	13523355	1000	-	.	gene_id "MSTRG.91949"; transcript_id "MSTRG.91949.3"; exon_number "4";
chr2	StringTie	exon	13532831	13533246	1000	-	.	gene_id "MSTRG.91949"; transcript_id "MSTRG.91949.3"; exon_number "5";
chr2	StringTie	transcript	13480730	13487047	1000	-	.	gene_id "MSTRG.91949"; transcript_id "MSTRG.91949.4";
chr2	StringTie	exon	13480730	13482208	1000	-	.	gene_id "MSTRG.91949"; transcript_id "MSTRG.91949.4"; exon_number "1";
chr2	StringTie	exon	13485658	13487047	1000	-	.	gene_id "MSTRG.91949"; transcript_id "MSTRG.91949.4"; exon_number "2";
chr2	StringTie	transcript	13500490	13533709	1000	-	.	gene_id "MSTRG.91949"; transcript_id "MSTRG.91949.5";
chr2	StringTie	exon	13500490	13520073	1000	-	.	gene_id "MSTRG.91949"; transcript_id "MSTRG.91949.5"; exon_number "1";
chr2	StringTie	exon	13523277	13523355	1000	-	.	gene_id "MSTRG.91949"; transcript_id "MSTRG.91949.5"; exon_number "2";
chr2	StringTie	exon	13532831	13533709	1000	-	.	gene_id "MSTRG.91949"; transcript_id "MSTRG.91949.5"; exon_number "3";
chr2	StringTie	transcript	13500490	13533450	1000	-	.	gene_id "MSTRG.91949"; transcript_id "MSTRG.91949.6";
chr2	StringTie	exon	13500490	13521117	1000	-	.	gene_id "MSTRG.91949"; transcript_id "MSTRG.91949.6"; exon_number "1";
chr2	StringTie	exon	13523277	13523355	1000	-	.	gene_id "MSTRG.91949"; transcript_id "MSTRG.91949.6"; exon_number "2";
chr2	StringTie	exon	13524256	13524354	1000	-	.	gene_id "MSTRG.91949"; transcript_id "MSTRG.91949.6"; exon_number "3";
chr2	StringTie	exon	13524941	13525024	1000	-	.	gene_id "MSTRG.91949"; transcript_id "MSTRG.91949.6"; exon_number "4";
chr2	StringTie	exon	13532831	13533450	1000	-	.	gene_id "MSTRG.91949"; transcript_id "MSTRG.91949.6"; exon_number "5";
chr2	StringTie	transcript	13500536	13533343	1000	-	.	gene_id "MSTRG.91949"; transcript_id "MSTRG.91949.7";
chr2	StringTie	exon	13500536	13512493	1000	-	.	gene_id "MSTRG.91949"; transcript_id "MSTRG.91949.7"; exon_number "1";
chr2	StringTie	exon	13523277	13523355	1000	-	.	gene_id "MSTRG.91949"; transcript_id "MSTRG.91949.7"; exon_number "2";
chr2	StringTie	exon	13532831	13533343	1000	-	.	gene_id "MSTRG.91949"; transcript_id "MSTRG.91949.7"; exon_number "3";
chr2	StringTie	transcript	13501324	13533415	1000	-	.	gene_id "MSTRG.91949"; transcript_id "MSTRG.91949.8";
chr2	StringTie	exon	13501324	13501534	1000	-	.	gene_id "MSTRG.91949"; transcript_id "MSTRG.91949.8"; exon_number "1";
chr2	StringTie	exon	13501725	13505926	1000	-	.	gene_id "MSTRG.91949"; transcript_id "MSTRG.91949.8"; exon_number "2";
chr2	StringTie	exon	13532831	13533415	1000	-	.	gene_id "MSTRG.91949"; transcript_id "MSTRG.91949.8"; exon_number "3";
chr2	StringTie	transcript	13501792	13533749	1000	-	.	gene_id "MSTRG.91949"; transcript_id "MSTRG.91949.9";
chr2	StringTie	exon	13501792	13516863	1000	-	.	gene_id "MSTRG.91949"; transcript_id "MSTRG.91949.9"; exon_number "1";
chr2	StringTie	exon	13523277	13523355	1000	-	.	gene_id "MSTRG.91949"; transcript_id "MSTRG.91949.9"; exon_number "2";
chr2	StringTie	exon	13532831	13533749	1000	-	.	gene_id "MSTRG.91949"; transcript_id "MSTRG.91949.9"; exon_number "3";
chr1	StringTie	transcript	123110815	123111236	1000	+	.	gene_id "MSTRG.9195"; transcript_id "MSTRG.9195.1";
chr1	StringTie	exon	123110815	123111236	1000	+	.	gene_id "MSTRG.9195"; transcript_id "MSTRG.9195.1"; exon_number "1";
chr2	StringTie	transcript	13537673	13609168	1000	+	.	gene_id "MSTRG.91950"; transcript_id "ENST00000434509"; gene_name "AC092635.1"; ref_gene_id "ENSG00000229370";
chr2	StringTie	exon	13537673	13538014	1000	+	.	gene_id "MSTRG.91950"; transcript_id "ENST00000434509"; exon_number "1"; gene_name "AC092635.1"; ref_gene_id "ENSG00000229370";
chr2	StringTie	exon	13609056	13609168	1000	+	.	gene_id "MSTRG.91950"; transcript_id "ENST00000434509"; exon_number "2"; gene_name "AC092635.1"; ref_gene_id "ENSG00000229370";
chr2	StringTie	transcript	13535644	13626735	1000	+	.	gene_id "MSTRG.91950"; transcript_id "MSTRG.91950.1";
chr2	StringTie	exon	13535644	13538014	1000	+	.	gene_id "MSTRG.91950"; transcript_id "MSTRG.91950.1"; exon_number "1";
chr2	StringTie	exon	13609056	13609161	1000	+	.	gene_id "MSTRG.91950"; transcript_id "MSTRG.91950.1"; exon_number "2";
chr2	StringTie	exon	13626310	13626735	1000	+	.	gene_id "MSTRG.91950"; transcript_id "MSTRG.91950.1"; exon_number "3";
chr2	StringTie	transcript	13595119	13645201	1000	+	.	gene_id "MSTRG.91950"; transcript_id "MSTRG.91950.10";
chr2	StringTie	exon	13595119	13595493	1000	+	.	gene_id "MSTRG.91950"; transcript_id "MSTRG.91950.10"; exon_number "1";
chr2	StringTie	exon	13599247	13599305	1000	+	.	gene_id "MSTRG.91950"; transcript_id "MSTRG.91950.10"; exon_number "2";
chr2	StringTie	exon	13609056	13609161	1000	+	.	gene_id "MSTRG.91950"; transcript_id "MSTRG.91950.10"; exon_number "3";
chr2	StringTie	exon	13626310	13631016	1000	+	.	gene_id "MSTRG.91950"; transcript_id "MSTRG.91950.10"; exon_number "4";
chr2	StringTie	exon	13643190	13645201	1000	+	.	gene_id "MSTRG.91950"; transcript_id "MSTRG.91950.10"; exon_number "5";
chr2	StringTie	transcript	13595119	13615255	1000	+	.	gene_id "MSTRG.91950"; transcript_id "MSTRG.91950.11";
chr2	StringTie	exon	13595119	13595493	1000	+	.	gene_id "MSTRG.91950"; transcript_id "MSTRG.91950.11"; exon_number "1";
chr2	StringTie	exon	13599247	13599305	1000	+	.	gene_id "MSTRG.91950"; transcript_id "MSTRG.91950.11"; exon_number "2";
chr2	StringTie	exon	13609056	13609161	1000	+	.	gene_id "MSTRG.91950"; transcript_id "MSTRG.91950.11"; exon_number "3";
chr2	StringTie	exon	13610388	13615255	1000	+	.	gene_id "MSTRG.91950"; transcript_id "MSTRG.91950.11"; exon_number "4";
chr2	StringTie	transcript	13595121	13619121	1000	+	.	gene_id "MSTRG.91950"; transcript_id "MSTRG.91950.12";
chr2	StringTie	exon	13595121	13595493	1000	+	.	gene_id "MSTRG.91950"; transcript_id "MSTRG.91950.12"; exon_number "1";
chr2	StringTie	exon	13609056	13609161	1000	+	.	gene_id "MSTRG.91950"; transcript_id "MSTRG.91950.12"; exon_number "2";
chr2	StringTie	exon	13618421	13619121	1000	+	.	gene_id "MSTRG.91950"; transcript_id "MSTRG.91950.12"; exon_number "3";
chr2	StringTie	transcript	13595287	13615579	1000	+	.	gene_id "MSTRG.91950"; transcript_id "MSTRG.91950.13";
chr2	StringTie	exon	13595287	13595493	1000	+	.	gene_id "MSTRG.91950"; transcript_id "MSTRG.91950.13"; exon_number "1";
chr2	StringTie	exon	13609056	13609161	1000	+	.	gene_id "MSTRG.91950"; transcript_id "MSTRG.91950.13"; exon_number "2";
chr2	StringTie	exon	13615501	13615579	1000	+	.	gene_id "MSTRG.91950"; transcript_id "MSTRG.91950.13"; exon_number "3";
chr2	StringTie	transcript	13603866	13610822	1000	+	.	gene_id "MSTRG.91950"; transcript_id "MSTRG.91950.14";
chr2	StringTie	exon	13603866	13603989	1000	+	.	gene_id "MSTRG.91950"; transcript_id "MSTRG.91950.14"; exon_number "1";
chr2	StringTie	exon	13609056	13609161	1000	+	.	gene_id "MSTRG.91950"; transcript_id "MSTRG.91950.14"; exon_number "2";
chr2	StringTie	exon	13610388	13610822	1000	+	.	gene_id "MSTRG.91950"; transcript_id "MSTRG.91950.14"; exon_number "3";
chr2	StringTie	transcript	13607536	13626869	1000	+	.	gene_id "MSTRG.91950"; transcript_id "MSTRG.91950.15";
chr2	StringTie	exon	13607536	13607790	1000	+	.	gene_id "MSTRG.91950"; transcript_id "MSTRG.91950.15"; exon_number "1";
chr2	StringTie	exon	13609054	13609161	1000	+	.	gene_id "MSTRG.91950"; transcript_id "MSTRG.91950.15"; exon_number "2";
chr2	StringTie	exon	13626310	13626869	1000	+	.	gene_id "MSTRG.91950"; transcript_id "MSTRG.91950.15"; exon_number "3";
chr2	StringTie	transcript	13607564	13651794	1000	+	.	gene_id "MSTRG.91950"; transcript_id "MSTRG.91950.16";
chr2	StringTie	exon	13607564	13607790	1000	+	.	gene_id "MSTRG.91950"; transcript_id "MSTRG.91950.16"; exon_number "1";
chr2	StringTie	exon	13609054	13609161	1000	+	.	gene_id "MSTRG.91950"; transcript_id "MSTRG.91950.16"; exon_number "2";
chr2	StringTie	exon	13618490	13618627	1000	+	.	gene_id "MSTRG.91950"; transcript_id "MSTRG.91950.16"; exon_number "3";
chr2	StringTie	exon	13643190	13651794	1000	+	.	gene_id "MSTRG.91950"; transcript_id "MSTRG.91950.16"; exon_number "4";
chr2	StringTie	transcript	13537553	13539756	1000	+	.	gene_id "MSTRG.91950"; transcript_id "MSTRG.91950.2";
chr2	StringTie	exon	13537553	13538013	1000	+	.	gene_id "MSTRG.91950"; transcript_id "MSTRG.91950.2"; exon_number "1";
chr2	StringTie	exon	13539557	13539756	1000	+	.	gene_id "MSTRG.91950"; transcript_id "MSTRG.91950.2"; exon_number "2";
chr2	StringTie	transcript	13537566	13554920	1000	+	.	gene_id "MSTRG.91950"; transcript_id "MSTRG.91950.3";
chr2	StringTie	exon	13537566	13538013	1000	+	.	gene_id "MSTRG.91950"; transcript_id "MSTRG.91950.3"; exon_number "1";
chr2	StringTie	exon	13545756	13554920	1000	+	.	gene_id "MSTRG.91950"; transcript_id "MSTRG.91950.3"; exon_number "2";
chr2	StringTie	transcript	13537571	13560179	1000	+	.	gene_id "MSTRG.91950"; transcript_id "MSTRG.91950.4";
chr2	StringTie	exon	13537571	13538013	1000	+	.	gene_id "MSTRG.91950"; transcript_id "MSTRG.91950.4"; exon_number "1";
chr2	StringTie	exon	13560106	13560179	1000	+	.	gene_id "MSTRG.91950"; transcript_id "MSTRG.91950.4"; exon_number "2";
chr2	StringTie	transcript	13537654	13546222	1000	+	.	gene_id "MSTRG.91950"; transcript_id "MSTRG.91950.5";
chr2	StringTie	exon	13537654	13538013	1000	+	.	gene_id "MSTRG.91950"; transcript_id "MSTRG.91950.5"; exon_number "1";
chr2	StringTie	exon	13546121	13546222	1000	+	.	gene_id "MSTRG.91950"; transcript_id "MSTRG.91950.5"; exon_number "2";
chr2	StringTie	transcript	13537665	13545886	1000	+	.	gene_id "MSTRG.91950"; transcript_id "MSTRG.91950.6";
chr2	StringTie	exon	13537665	13538013	1000	+	.	gene_id "MSTRG.91950"; transcript_id "MSTRG.91950.6"; exon_number "1";
chr2	StringTie	exon	13545746	13545886	1000	+	.	gene_id "MSTRG.91950"; transcript_id "MSTRG.91950.6"; exon_number "2";
chr2	StringTie	transcript	13594775	13615255	1000	+	.	gene_id "MSTRG.91950"; transcript_id "MSTRG.91950.8";
chr2	StringTie	exon	13594775	13595493	1000	+	.	gene_id "MSTRG.91950"; transcript_id "MSTRG.91950.8"; exon_number "1";
chr2	StringTie	exon	13609056	13609161	1000	+	.	gene_id "MSTRG.91950"; transcript_id "MSTRG.91950.8"; exon_number "2";
chr2	StringTie	exon	13610388	13615255	1000	+	.	gene_id "MSTRG.91950"; transcript_id "MSTRG.91950.8"; exon_number "3";
chr2	StringTie	transcript	13595033	13626838	1000	+	.	gene_id "MSTRG.91950"; transcript_id "MSTRG.91950.9";
chr2	StringTie	exon	13595033	13595493	1000	+	.	gene_id "MSTRG.91950"; transcript_id "MSTRG.91950.9"; exon_number "1";
chr2	StringTie	exon	13609056	13609161	1000	+	.	gene_id "MSTRG.91950"; transcript_id "MSTRG.91950.9"; exon_number "2";
chr2	StringTie	exon	13626310	13626838	1000	+	.	gene_id "MSTRG.91950"; transcript_id "MSTRG.91950.9"; exon_number "3";
chr2	StringTie	transcript	13567124	13567479	1000	.	.	gene_id "MSTRG.91951"; transcript_id "MSTRG.91951.1";
chr2	StringTie	exon	13567124	13567479	1000	.	.	gene_id "MSTRG.91951"; transcript_id "MSTRG.91951.1"; exon_number "1";
chr2	StringTie	transcript	13616560	13617136	1000	.	.	gene_id "MSTRG.91952"; transcript_id "MSTRG.91952.1";
chr2	StringTie	exon	13616560	13617136	1000	.	.	gene_id "MSTRG.91952"; transcript_id "MSTRG.91952.1"; exon_number "1";
chr2	StringTie	transcript	13619519	13624897	1000	.	.	gene_id "MSTRG.91953"; transcript_id "MSTRG.91953.1";
chr2	StringTie	exon	13619519	13624897	1000	.	.	gene_id "MSTRG.91953"; transcript_id "MSTRG.91953.1"; exon_number "1";
chr2	StringTie	transcript	13626264	13654043	1000	-	.	gene_id "MSTRG.91954"; transcript_id "MSTRG.91954.1";
chr2	StringTie	exon	13626264	13626413	1000	-	.	gene_id "MSTRG.91954"; transcript_id "MSTRG.91954.1"; exon_number "1";
chr2	StringTie	exon	13640890	13643307	1000	-	.	gene_id "MSTRG.91954"; transcript_id "MSTRG.91954.1"; exon_number "2";
chr2	StringTie	exon	13645763	13645883	1000	-	.	gene_id "MSTRG.91954"; transcript_id "MSTRG.91954.1"; exon_number "3";
chr2	StringTie	exon	13645971	13654043	1000	-	.	gene_id "MSTRG.91954"; transcript_id "MSTRG.91954.1"; exon_number "4";
chr2	StringTie	transcript	13638915	13665936	1000	-	.	gene_id "MSTRG.91954"; transcript_id "MSTRG.91954.2";
chr2	StringTie	exon	13638915	13646149	1000	-	.	gene_id "MSTRG.91954"; transcript_id "MSTRG.91954.2"; exon_number "1";
chr2	StringTie	exon	13653137	13665936	1000	-	.	gene_id "MSTRG.91954"; transcript_id "MSTRG.91954.2"; exon_number "2";
chr2	StringTie	transcript	13641341	13650972	1000	-	.	gene_id "MSTRG.91954"; transcript_id "MSTRG.91954.3";
chr2	StringTie	exon	13641341	13646087	1000	-	.	gene_id "MSTRG.91954"; transcript_id "MSTRG.91954.3"; exon_number "1";
chr2	StringTie	exon	13650601	13650972	1000	-	.	gene_id "MSTRG.91954"; transcript_id "MSTRG.91954.3"; exon_number "2";
chr2	StringTie	transcript	13641341	13650972	1000	-	.	gene_id "MSTRG.91954"; transcript_id "MSTRG.91954.4";
chr2	StringTie	exon	13641341	13643307	1000	-	.	gene_id "MSTRG.91954"; transcript_id "MSTRG.91954.4"; exon_number "1";
chr2	StringTie	exon	13645763	13645883	1000	-	.	gene_id "MSTRG.91954"; transcript_id "MSTRG.91954.4"; exon_number "2";
chr2	StringTie	exon	13645971	13646084	1000	-	.	gene_id "MSTRG.91954"; transcript_id "MSTRG.91954.4"; exon_number "3";
chr2	StringTie	exon	13650601	13650972	1000	-	.	gene_id "MSTRG.91954"; transcript_id "MSTRG.91954.4"; exon_number "4";
chr2	StringTie	transcript	13641341	13650972	1000	-	.	gene_id "MSTRG.91954"; transcript_id "MSTRG.91954.5";
chr2	StringTie	exon	13641341	13643307	1000	-	.	gene_id "MSTRG.91954"; transcript_id "MSTRG.91954.5"; exon_number "1";
chr2	StringTie	exon	13645763	13645883	1000	-	.	gene_id "MSTRG.91954"; transcript_id "MSTRG.91954.5"; exon_number "2";
chr2	StringTie	exon	13645971	13646149	1000	-	.	gene_id "MSTRG.91954"; transcript_id "MSTRG.91954.5"; exon_number "3";
chr2	StringTie	exon	13650601	13650972	1000	-	.	gene_id "MSTRG.91954"; transcript_id "MSTRG.91954.5"; exon_number "4";
chr2	StringTie	transcript	13641341	13650972	1000	-	.	gene_id "MSTRG.91954"; transcript_id "MSTRG.91954.6";
chr2	StringTie	exon	13641341	13643307	1000	-	.	gene_id "MSTRG.91954"; transcript_id "MSTRG.91954.6"; exon_number "1";
chr2	StringTie	exon	13645763	13645883	1000	-	.	gene_id "MSTRG.91954"; transcript_id "MSTRG.91954.6"; exon_number "2";
chr2	StringTie	exon	13645971	13646149	1000	-	.	gene_id "MSTRG.91954"; transcript_id "MSTRG.91954.6"; exon_number "3";
chr2	StringTie	exon	13647310	13647387	1000	-	.	gene_id "MSTRG.91954"; transcript_id "MSTRG.91954.6"; exon_number "4";
chr2	StringTie	exon	13650601	13650972	1000	-	.	gene_id "MSTRG.91954"; transcript_id "MSTRG.91954.6"; exon_number "5";
chr2	StringTie	transcript	13668159	13693461	1000	+	.	gene_id "MSTRG.91955"; transcript_id "MSTRG.91955.1";
chr2	StringTie	exon	13668159	13668253	1000	+	.	gene_id "MSTRG.91955"; transcript_id "MSTRG.91955.1"; exon_number "1";
chr2	StringTie	exon	13674914	13693461	1000	+	.	gene_id "MSTRG.91955"; transcript_id "MSTRG.91955.1"; exon_number "2";
chr2	StringTie	transcript	13672724	13675073	1000	+	.	gene_id "MSTRG.91955"; transcript_id "MSTRG.91955.2";
chr2	StringTie	exon	13672724	13672787	1000	+	.	gene_id "MSTRG.91955"; transcript_id "MSTRG.91955.2"; exon_number "1";
chr2	StringTie	exon	13674914	13675073	1000	+	.	gene_id "MSTRG.91955"; transcript_id "MSTRG.91955.2"; exon_number "2";
chr2	StringTie	transcript	13695686	13704239	1000	.	.	gene_id "MSTRG.91956"; transcript_id "MSTRG.91956.1";
chr2	StringTie	exon	13695686	13704239	1000	.	.	gene_id "MSTRG.91956"; transcript_id "MSTRG.91956.1"; exon_number "1";
chr2	StringTie	transcript	13707923	13708750	1000	.	.	gene_id "MSTRG.91957"; transcript_id "MSTRG.91957.1";
chr2	StringTie	exon	13707923	13708750	1000	.	.	gene_id "MSTRG.91957"; transcript_id "MSTRG.91957.1"; exon_number "1";
chr2	StringTie	transcript	13709338	13709996	1000	.	.	gene_id "MSTRG.91958"; transcript_id "MSTRG.91958.1";
chr2	StringTie	exon	13709338	13709996	1000	.	.	gene_id "MSTRG.91958"; transcript_id "MSTRG.91958.1"; exon_number "1";
chr2	StringTie	transcript	13710531	14400963	1000	-	.	gene_id "MSTRG.91959"; transcript_id "ENST00000417751"; gene_name "LINC00276"; ref_gene_id "ENSG00000230448";
chr2	StringTie	exon	13710531	13710721	1000	-	.	gene_id "MSTRG.91959"; transcript_id "ENST00000417751"; exon_number "1"; gene_name "LINC00276"; ref_gene_id "ENSG00000230448";
chr2	StringTie	exon	13739187	13739284	1000	-	.	gene_id "MSTRG.91959"; transcript_id "ENST00000417751"; exon_number "2"; gene_name "LINC00276"; ref_gene_id "ENSG00000230448";
chr2	StringTie	exon	13841564	13841614	1000	-	.	gene_id "MSTRG.91959"; transcript_id "ENST00000417751"; exon_number "3"; gene_name "LINC00276"; ref_gene_id "ENSG00000230448";
chr2	StringTie	exon	14316969	14317103	1000	-	.	gene_id "MSTRG.91959"; transcript_id "ENST00000417751"; exon_number "4"; gene_name "LINC00276"; ref_gene_id "ENSG00000230448";
chr2	StringTie	exon	14400843	14400963	1000	-	.	gene_id "MSTRG.91959"; transcript_id "ENST00000417751"; exon_number "5"; gene_name "LINC00276"; ref_gene_id "ENSG00000230448";
chr2	StringTie	transcript	14228874	14400958	1000	-	.	gene_id "MSTRG.91959"; transcript_id "ENST00000418420"; gene_name "LINC00276"; ref_gene_id "ENSG00000230448";
chr2	StringTie	exon	14228874	14232064	1000	-	.	gene_id "MSTRG.91959"; transcript_id "ENST00000418420"; exon_number "1"; gene_name "LINC00276"; ref_gene_id "ENSG00000230448";
chr2	StringTie	exon	14235890	14235950	1000	-	.	gene_id "MSTRG.91959"; transcript_id "ENST00000418420"; exon_number "2"; gene_name "LINC00276"; ref_gene_id "ENSG00000230448";
chr2	StringTie	exon	14316969	14317103	1000	-	.	gene_id "MSTRG.91959"; transcript_id "ENST00000418420"; exon_number "3"; gene_name "LINC00276"; ref_gene_id "ENSG00000230448";
chr2	StringTie	exon	14400843	14400958	1000	-	.	gene_id "MSTRG.91959"; transcript_id "ENST00000418420"; exon_number "4"; gene_name "LINC00276"; ref_gene_id "ENSG00000230448";
chr2	StringTie	transcript	13733227	13745199	1000	-	.	gene_id "MSTRG.91959"; transcript_id "MSTRG.91959.2";
chr2	StringTie	exon	13733227	13739284	1000	-	.	gene_id "MSTRG.91959"; transcript_id "MSTRG.91959.2"; exon_number "1";
chr2	StringTie	exon	13744881	13745199	1000	-	.	gene_id "MSTRG.91959"; transcript_id "MSTRG.91959.2"; exon_number "2";
chr2	StringTie	transcript	14315885	14321295	1000	-	.	gene_id "MSTRG.91959"; transcript_id "MSTRG.91959.4";
chr2	StringTie	exon	14315885	14315956	1000	-	.	gene_id "MSTRG.91959"; transcript_id "MSTRG.91959.4"; exon_number "1";
chr2	StringTie	exon	14316969	14317103	1000	-	.	gene_id "MSTRG.91959"; transcript_id "MSTRG.91959.4"; exon_number "2";
chr2	StringTie	exon	14321262	14321295	1000	-	.	gene_id "MSTRG.91959"; transcript_id "MSTRG.91959.4"; exon_number "3";
chr2	StringTie	transcript	14315885	14318128	1000	-	.	gene_id "MSTRG.91959"; transcript_id "MSTRG.91959.5";
chr2	StringTie	exon	14315885	14315956	1000	-	.	gene_id "MSTRG.91959"; transcript_id "MSTRG.91959.5"; exon_number "1";
chr2	StringTie	exon	14316969	14317103	1000	-	.	gene_id "MSTRG.91959"; transcript_id "MSTRG.91959.5"; exon_number "2";
chr2	StringTie	exon	14318032	14318128	1000	-	.	gene_id "MSTRG.91959"; transcript_id "MSTRG.91959.5"; exon_number "3";
chr2	StringTie	transcript	14316912	14320334	1000	-	.	gene_id "MSTRG.91959"; transcript_id "MSTRG.91959.6";
chr2	StringTie	exon	14316912	14317103	1000	-	.	gene_id "MSTRG.91959"; transcript_id "MSTRG.91959.6"; exon_number "1";
chr2	StringTie	exon	14320313	14320334	1000	-	.	gene_id "MSTRG.91959"; transcript_id "MSTRG.91959.6"; exon_number "2";
chr1	StringTie	transcript	123112997	123113623	1000	-	.	gene_id "MSTRG.9196"; transcript_id "MSTRG.9196.1";
chr1	StringTie	exon	123112997	123113623	1000	-	.	gene_id "MSTRG.9196"; transcript_id "MSTRG.9196.1"; exon_number "1";
chr2	StringTie	transcript	13723048	13758152	1000	+	.	gene_id "MSTRG.91960"; transcript_id "ENST00000420828"; gene_name "AC016730.1"; ref_gene_id "ENSG00000227718";
chr2	StringTie	exon	13723048	13723192	1000	+	.	gene_id "MSTRG.91960"; transcript_id "ENST00000420828"; exon_number "1"; gene_name "AC016730.1"; ref_gene_id "ENSG00000227718";
chr2	StringTie	exon	13726834	13726926	1000	+	.	gene_id "MSTRG.91960"; transcript_id "ENST00000420828"; exon_number "2"; gene_name "AC016730.1"; ref_gene_id "ENSG00000227718";
chr2	StringTie	exon	13757559	13758152	1000	+	.	gene_id "MSTRG.91960"; transcript_id "ENST00000420828"; exon_number "3"; gene_name "AC016730.1"; ref_gene_id "ENSG00000227718";
chr2	StringTie	transcript	13710625	13758464	1000	+	.	gene_id "MSTRG.91960"; transcript_id "MSTRG.91960.1";
chr2	StringTie	exon	13710625	13714130	1000	+	.	gene_id "MSTRG.91960"; transcript_id "MSTRG.91960.1"; exon_number "1";
chr2	StringTie	exon	13723050	13723192	1000	+	.	gene_id "MSTRG.91960"; transcript_id "MSTRG.91960.1"; exon_number "2";
chr2	StringTie	exon	13726834	13726926	1000	+	.	gene_id "MSTRG.91960"; transcript_id "MSTRG.91960.1"; exon_number "3";
chr2	StringTie	exon	13744843	13744939	1000	+	.	gene_id "MSTRG.91960"; transcript_id "MSTRG.91960.1"; exon_number "4";
chr2	StringTie	exon	13757559	13758464	1000	+	.	gene_id "MSTRG.91960"; transcript_id "MSTRG.91960.1"; exon_number "5";
chr2	StringTie	transcript	13710625	13758639	1000	+	.	gene_id "MSTRG.91960"; transcript_id "MSTRG.91960.2";
chr2	StringTie	exon	13710625	13714130	1000	+	.	gene_id "MSTRG.91960"; transcript_id "MSTRG.91960.2"; exon_number "1";
chr2	StringTie	exon	13723050	13723192	1000	+	.	gene_id "MSTRG.91960"; transcript_id "MSTRG.91960.2"; exon_number "2";
chr2	StringTie	exon	13726834	13726926	1000	+	.	gene_id "MSTRG.91960"; transcript_id "MSTRG.91960.2"; exon_number "3";
chr2	StringTie	exon	13744843	13754335	1000	+	.	gene_id "MSTRG.91960"; transcript_id "MSTRG.91960.2"; exon_number "4";
chr2	StringTie	exon	13757559	13758639	1000	+	.	gene_id "MSTRG.91960"; transcript_id "MSTRG.91960.2"; exon_number "5";
chr2	StringTie	transcript	13713694	13758639	1000	+	.	gene_id "MSTRG.91960"; transcript_id "MSTRG.91960.3";
chr2	StringTie	exon	13713694	13714130	1000	+	.	gene_id "MSTRG.91960"; transcript_id "MSTRG.91960.3"; exon_number "1";
chr2	StringTie	exon	13723050	13723192	1000	+	.	gene_id "MSTRG.91960"; transcript_id "MSTRG.91960.3"; exon_number "2";
chr2	StringTie	exon	13726834	13726926	1000	+	.	gene_id "MSTRG.91960"; transcript_id "MSTRG.91960.3"; exon_number "3";
chr2	StringTie	exon	13757559	13758639	1000	+	.	gene_id "MSTRG.91960"; transcript_id "MSTRG.91960.3"; exon_number "4";
chr2	StringTie	transcript	13713928	13733302	1000	+	.	gene_id "MSTRG.91960"; transcript_id "MSTRG.91960.4";
chr2	StringTie	exon	13713928	13714130	1000	+	.	gene_id "MSTRG.91960"; transcript_id "MSTRG.91960.4"; exon_number "1";
chr2	StringTie	exon	13723050	13723192	1000	+	.	gene_id "MSTRG.91960"; transcript_id "MSTRG.91960.4"; exon_number "2";
chr2	StringTie	exon	13723643	13733302	1000	+	.	gene_id "MSTRG.91960"; transcript_id "MSTRG.91960.4"; exon_number "3";
chr2	StringTie	transcript	13764026	13764332	1000	.	.	gene_id "MSTRG.91961"; transcript_id "MSTRG.91961.1";
chr2	StringTie	exon	13764026	13764332	1000	.	.	gene_id "MSTRG.91961"; transcript_id "MSTRG.91961.1"; exon_number "1";
chr2	StringTie	transcript	13772883	13774048	1000	.	.	gene_id "MSTRG.91962"; transcript_id "MSTRG.91962.1";
chr2	StringTie	exon	13772883	13774048	1000	.	.	gene_id "MSTRG.91962"; transcript_id "MSTRG.91962.1"; exon_number "1";
chr2	StringTie	transcript	13776624	13777371	1000	.	.	gene_id "MSTRG.91963"; transcript_id "MSTRG.91963.1";
chr2	StringTie	exon	13776624	13777371	1000	.	.	gene_id "MSTRG.91963"; transcript_id "MSTRG.91963.1"; exon_number "1";
chr2	StringTie	transcript	13784879	13785455	1000	.	.	gene_id "MSTRG.91964"; transcript_id "MSTRG.91964.1";
chr2	StringTie	exon	13784879	13785455	1000	.	.	gene_id "MSTRG.91964"; transcript_id "MSTRG.91964.1"; exon_number "1";
chr2	StringTie	transcript	13787428	13787692	1000	.	.	gene_id "MSTRG.91965"; transcript_id "MSTRG.91965.1";
chr2	StringTie	exon	13787428	13787692	1000	.	.	gene_id "MSTRG.91965"; transcript_id "MSTRG.91965.1"; exon_number "1";
chr2	StringTie	transcript	13810373	13870312	1000	+	.	gene_id "MSTRG.91966"; transcript_id "MSTRG.91966.1";
chr2	StringTie	exon	13810373	13810476	1000	+	.	gene_id "MSTRG.91966"; transcript_id "MSTRG.91966.1"; exon_number "1";
chr2	StringTie	exon	13837690	13837956	1000	+	.	gene_id "MSTRG.91966"; transcript_id "MSTRG.91966.1"; exon_number "2";
chr2	StringTie	exon	13847164	13847312	1000	+	.	gene_id "MSTRG.91966"; transcript_id "MSTRG.91966.1"; exon_number "3";
chr2	StringTie	exon	13870185	13870312	1000	+	.	gene_id "MSTRG.91966"; transcript_id "MSTRG.91966.1"; exon_number "4";
chr2	StringTie	transcript	13836593	13857211	1000	+	.	gene_id "MSTRG.91966"; transcript_id "MSTRG.91966.2";
chr2	StringTie	exon	13836593	13837766	1000	+	.	gene_id "MSTRG.91966"; transcript_id "MSTRG.91966.2"; exon_number "1";
chr2	StringTie	exon	13837846	13837956	1000	+	.	gene_id "MSTRG.91966"; transcript_id "MSTRG.91966.2"; exon_number "2";
chr2	StringTie	exon	13857007	13857211	1000	+	.	gene_id "MSTRG.91966"; transcript_id "MSTRG.91966.2"; exon_number "3";
chr2	StringTie	transcript	13837244	13856307	1000	+	.	gene_id "MSTRG.91966"; transcript_id "MSTRG.91966.3";
chr2	StringTie	exon	13837244	13837590	1000	+	.	gene_id "MSTRG.91966"; transcript_id "MSTRG.91966.3"; exon_number "1";
chr2	StringTie	exon	13837690	13837956	1000	+	.	gene_id "MSTRG.91966"; transcript_id "MSTRG.91966.3"; exon_number "2";
chr2	StringTie	exon	13855888	13856307	1000	+	.	gene_id "MSTRG.91966"; transcript_id "MSTRG.91966.3"; exon_number "3";
chr2	StringTie	transcript	13837505	13855915	1000	+	.	gene_id "MSTRG.91966"; transcript_id "MSTRG.91966.4";
chr2	StringTie	exon	13837505	13837590	1000	+	.	gene_id "MSTRG.91966"; transcript_id "MSTRG.91966.4"; exon_number "1";
chr2	StringTie	exon	13837690	13837956	1000	+	.	gene_id "MSTRG.91966"; transcript_id "MSTRG.91966.4"; exon_number "2";
chr2	StringTie	exon	13847164	13848531	1000	+	.	gene_id "MSTRG.91966"; transcript_id "MSTRG.91966.4"; exon_number "3";
chr2	StringTie	exon	13855888	13855915	1000	+	.	gene_id "MSTRG.91966"; transcript_id "MSTRG.91966.4"; exon_number "4";
chr2	StringTie	transcript	13837669	13840616	1000	+	.	gene_id "MSTRG.91966"; transcript_id "MSTRG.91966.5";
chr2	StringTie	exon	13837669	13837956	1000	+	.	gene_id "MSTRG.91966"; transcript_id "MSTRG.91966.5"; exon_number "1";
chr2	StringTie	exon	13840583	13840616	1000	+	.	gene_id "MSTRG.91966"; transcript_id "MSTRG.91966.5"; exon_number "2";
chr2	StringTie	transcript	13854881	13916746	1000	+	.	gene_id "MSTRG.91966"; transcript_id "MSTRG.91966.6";
chr2	StringTie	exon	13854881	13854914	1000	+	.	gene_id "MSTRG.91966"; transcript_id "MSTRG.91966.6"; exon_number "1";
chr2	StringTie	exon	13870185	13870310	1000	+	.	gene_id "MSTRG.91966"; transcript_id "MSTRG.91966.6"; exon_number "2";
chr2	StringTie	exon	13878002	13878191	1000	+	.	gene_id "MSTRG.91966"; transcript_id "MSTRG.91966.6"; exon_number "3";
chr2	StringTie	exon	13892267	13892347	1000	+	.	gene_id "MSTRG.91966"; transcript_id "MSTRG.91966.6"; exon_number "4";
chr2	StringTie	exon	13908236	13916746	1000	+	.	gene_id "MSTRG.91966"; transcript_id "MSTRG.91966.6"; exon_number "5";
chr2	StringTie	transcript	13869864	13925782	1000	+	.	gene_id "MSTRG.91966"; transcript_id "MSTRG.91966.7";
chr2	StringTie	exon	13869864	13870310	1000	+	.	gene_id "MSTRG.91966"; transcript_id "MSTRG.91966.7"; exon_number "1";
chr2	StringTie	exon	13892267	13892347	1000	+	.	gene_id "MSTRG.91966"; transcript_id "MSTRG.91966.7"; exon_number "2";
chr2	StringTie	exon	13908236	13925782	1000	+	.	gene_id "MSTRG.91966"; transcript_id "MSTRG.91966.7"; exon_number "3";
chr2	StringTie	transcript	13872647	13913500	1000	+	.	gene_id "MSTRG.91966"; transcript_id "MSTRG.91966.8";
chr2	StringTie	exon	13872647	13872663	1000	+	.	gene_id "MSTRG.91966"; transcript_id "MSTRG.91966.8"; exon_number "1";
chr2	StringTie	exon	13892267	13892347	1000	+	.	gene_id "MSTRG.91966"; transcript_id "MSTRG.91966.8"; exon_number "2";
chr2	StringTie	exon	13908236	13913500	1000	+	.	gene_id "MSTRG.91966"; transcript_id "MSTRG.91966.8"; exon_number "3";
chr2	StringTie	transcript	13891608	13933585	1000	+	.	gene_id "MSTRG.91966"; transcript_id "MSTRG.91966.9";
chr2	StringTie	exon	13891608	13891724	1000	+	.	gene_id "MSTRG.91966"; transcript_id "MSTRG.91966.9"; exon_number "1";
chr2	StringTie	exon	13892267	13892347	1000	+	.	gene_id "MSTRG.91966"; transcript_id "MSTRG.91966.9"; exon_number "2";
chr2	StringTie	exon	13908236	13933585	1000	+	.	gene_id "MSTRG.91966"; transcript_id "MSTRG.91966.9"; exon_number "3";
chr2	StringTie	transcript	13942899	13943560	1000	.	.	gene_id "MSTRG.91967"; transcript_id "MSTRG.91967.1";
chr2	StringTie	exon	13942899	13943560	1000	.	.	gene_id "MSTRG.91967"; transcript_id "MSTRG.91967.1"; exon_number "1";
chr2	StringTie	transcript	13946226	13946567	1000	.	.	gene_id "MSTRG.91968"; transcript_id "MSTRG.91968.1";
chr2	StringTie	exon	13946226	13946567	1000	.	.	gene_id "MSTRG.91968"; transcript_id "MSTRG.91968.1"; exon_number "1";
chr2	StringTie	transcript	13947585	13948570	1000	.	.	gene_id "MSTRG.91969"; transcript_id "MSTRG.91969.1";
chr2	StringTie	exon	13947585	13948570	1000	.	.	gene_id "MSTRG.91969"; transcript_id "MSTRG.91969.1"; exon_number "1";
chr1	StringTie	transcript	123115335	123115781	1000	-	.	gene_id "MSTRG.9197"; transcript_id "MSTRG.9197.1";
chr1	StringTie	exon	123115335	123115781	1000	-	.	gene_id "MSTRG.9197"; transcript_id "MSTRG.9197.1"; exon_number "1";
chr2	StringTie	transcript	13958476	13958798	1000	.	.	gene_id "MSTRG.91970"; transcript_id "MSTRG.91970.1";
chr2	StringTie	exon	13958476	13958798	1000	.	.	gene_id "MSTRG.91970"; transcript_id "MSTRG.91970.1"; exon_number "1";
chr2	StringTie	transcript	13964169	13964399	1000	.	.	gene_id "MSTRG.91971"; transcript_id "MSTRG.91971.1";
chr2	StringTie	exon	13964169	13964399	1000	.	.	gene_id "MSTRG.91971"; transcript_id "MSTRG.91971.1"; exon_number "1";
chr2	StringTie	transcript	13968658	13969038	1000	.	.	gene_id "MSTRG.91972"; transcript_id "MSTRG.91972.1";
chr2	StringTie	exon	13968658	13969038	1000	.	.	gene_id "MSTRG.91972"; transcript_id "MSTRG.91972.1"; exon_number "1";
chr2	StringTie	transcript	13976848	13977554	1000	.	.	gene_id "MSTRG.91973"; transcript_id "MSTRG.91973.1";
chr2	StringTie	exon	13976848	13977554	1000	.	.	gene_id "MSTRG.91973"; transcript_id "MSTRG.91973.1"; exon_number "1";
chr2	StringTie	transcript	13977920	13978238	1000	.	.	gene_id "MSTRG.91974"; transcript_id "MSTRG.91974.1";
chr2	StringTie	exon	13977920	13978238	1000	.	.	gene_id "MSTRG.91974"; transcript_id "MSTRG.91974.1"; exon_number "1";
chr2	StringTie	transcript	13980500	13980768	1000	.	.	gene_id "MSTRG.91975"; transcript_id "MSTRG.91975.1";
chr2	StringTie	exon	13980500	13980768	1000	.	.	gene_id "MSTRG.91975"; transcript_id "MSTRG.91975.1"; exon_number "1";
chr2	StringTie	transcript	13989631	13990182	1000	.	.	gene_id "MSTRG.91976"; transcript_id "MSTRG.91976.1";
chr2	StringTie	exon	13989631	13990182	1000	.	.	gene_id "MSTRG.91976"; transcript_id "MSTRG.91976.1"; exon_number "1";
chr2	StringTie	transcript	14027822	14028066	1000	.	.	gene_id "MSTRG.91977"; transcript_id "MSTRG.91977.1";
chr2	StringTie	exon	14027822	14028066	1000	.	.	gene_id "MSTRG.91977"; transcript_id "MSTRG.91977.1"; exon_number "1";
chr2	StringTie	transcript	14048327	14048571	1000	.	.	gene_id "MSTRG.91978"; transcript_id "MSTRG.91978.1";
chr2	StringTie	exon	14048327	14048571	1000	.	.	gene_id "MSTRG.91978"; transcript_id "MSTRG.91978.1"; exon_number "1";
chr2	StringTie	transcript	14050878	14051840	1000	+	.	gene_id "MSTRG.91979"; transcript_id "MSTRG.91979.1";
chr2	StringTie	exon	14050878	14051128	1000	+	.	gene_id "MSTRG.91979"; transcript_id "MSTRG.91979.1"; exon_number "1";
chr2	StringTie	exon	14051509	14051840	1000	+	.	gene_id "MSTRG.91979"; transcript_id "MSTRG.91979.1"; exon_number "2";
chr1	StringTie	transcript	123116437	123117375	1000	+	.	gene_id "MSTRG.9198"; transcript_id "MSTRG.9198.1";
chr1	StringTie	exon	123116437	123117375	1000	+	.	gene_id "MSTRG.9198"; transcript_id "MSTRG.9198.1"; exon_number "1";
chr2	StringTie	transcript	14057582	14069951	1000	-	.	gene_id "MSTRG.91980"; transcript_id "MSTRG.91980.1";
chr2	StringTie	exon	14057582	14057674	1000	-	.	gene_id "MSTRG.91980"; transcript_id "MSTRG.91980.1"; exon_number "1";
chr2	StringTie	exon	14069675	14069951	1000	-	.	gene_id "MSTRG.91980"; transcript_id "MSTRG.91980.1"; exon_number "2";
chr2	StringTie	transcript	14066651	14069951	1000	-	.	gene_id "MSTRG.91980"; transcript_id "MSTRG.91980.2";
chr2	StringTie	exon	14066651	14066795	1000	-	.	gene_id "MSTRG.91980"; transcript_id "MSTRG.91980.2"; exon_number "1";
chr2	StringTie	exon	14069675	14069951	1000	-	.	gene_id "MSTRG.91980"; transcript_id "MSTRG.91980.2"; exon_number "2";
chr2	StringTie	transcript	14071413	14072311	1000	.	.	gene_id "MSTRG.91981"; transcript_id "MSTRG.91981.1";
chr2	StringTie	exon	14071413	14072311	1000	.	.	gene_id "MSTRG.91981"; transcript_id "MSTRG.91981.1"; exon_number "1";
chr2	StringTie	transcript	14073580	14074173	1000	.	.	gene_id "MSTRG.91982"; transcript_id "MSTRG.91982.1";
chr2	StringTie	exon	14073580	14074173	1000	.	.	gene_id "MSTRG.91982"; transcript_id "MSTRG.91982.1"; exon_number "1";
chr2	StringTie	transcript	14078600	14078907	1000	.	.	gene_id "MSTRG.91983"; transcript_id "MSTRG.91983.1";
chr2	StringTie	exon	14078600	14078907	1000	.	.	gene_id "MSTRG.91983"; transcript_id "MSTRG.91983.1"; exon_number "1";
chr2	StringTie	transcript	14081859	14098048	1000	+	.	gene_id "MSTRG.91984"; transcript_id "MSTRG.91984.1";
chr2	StringTie	exon	14081859	14081882	1000	+	.	gene_id "MSTRG.91984"; transcript_id "MSTRG.91984.1"; exon_number "1";
chr2	StringTie	exon	14096434	14098048	1000	+	.	gene_id "MSTRG.91984"; transcript_id "MSTRG.91984.1"; exon_number "2";
chr2	StringTie	transcript	14089589	14090542	1000	.	.	gene_id "MSTRG.91985"; transcript_id "MSTRG.91985.1";
chr2	StringTie	exon	14089589	14090542	1000	.	.	gene_id "MSTRG.91985"; transcript_id "MSTRG.91985.1"; exon_number "1";
chr2	StringTie	transcript	14092501	14092948	1000	.	.	gene_id "MSTRG.91986"; transcript_id "MSTRG.91986.1";
chr2	StringTie	exon	14092501	14092948	1000	.	.	gene_id "MSTRG.91986"; transcript_id "MSTRG.91986.1"; exon_number "1";
chr2	StringTie	transcript	14115774	14116057	1000	.	.	gene_id "MSTRG.91987"; transcript_id "MSTRG.91987.1";
chr2	StringTie	exon	14115774	14116057	1000	.	.	gene_id "MSTRG.91987"; transcript_id "MSTRG.91987.1"; exon_number "1";
chr2	StringTie	transcript	14123398	14123628	1000	-	.	gene_id "MSTRG.91988"; transcript_id "MSTRG.91988.1";
chr2	StringTie	exon	14123398	14123628	1000	-	.	gene_id "MSTRG.91988"; transcript_id "MSTRG.91988.1"; exon_number "1";
chr2	StringTie	transcript	14125068	14127950	1000	-	.	gene_id "MSTRG.91989"; transcript_id "MSTRG.91989.1";
chr2	StringTie	exon	14125068	14126246	1000	-	.	gene_id "MSTRG.91989"; transcript_id "MSTRG.91989.1"; exon_number "1";
chr2	StringTie	exon	14127524	14127950	1000	-	.	gene_id "MSTRG.91989"; transcript_id "MSTRG.91989.1"; exon_number "2";
chr1	StringTie	transcript	123122226	123122660	1000	.	.	gene_id "MSTRG.9199"; transcript_id "MSTRG.9199.1";
chr1	StringTie	exon	123122226	123122660	1000	.	.	gene_id "MSTRG.9199"; transcript_id "MSTRG.9199.1"; exon_number "1";
chr2	StringTie	transcript	14125109	14125912	1000	+	.	gene_id "MSTRG.91990"; transcript_id "MSTRG.91990.1";
chr2	StringTie	exon	14125109	14125129	1000	+	.	gene_id "MSTRG.91990"; transcript_id "MSTRG.91990.1"; exon_number "1";
chr2	StringTie	exon	14125722	14125912	1000	+	.	gene_id "MSTRG.91990"; transcript_id "MSTRG.91990.1"; exon_number "2";
chr2	StringTie	transcript	14144113	14144875	1000	.	.	gene_id "MSTRG.91991"; transcript_id "MSTRG.91991.1";
chr2	StringTie	exon	14144113	14144875	1000	.	.	gene_id "MSTRG.91991"; transcript_id "MSTRG.91991.1"; exon_number "1";
chr2	StringTie	transcript	14145574	14146424	1000	.	.	gene_id "MSTRG.91992"; transcript_id "MSTRG.91992.1";
chr2	StringTie	exon	14145574	14146424	1000	.	.	gene_id "MSTRG.91992"; transcript_id "MSTRG.91992.1"; exon_number "1";
chr2	StringTie	transcript	14150887	14151182	1000	.	.	gene_id "MSTRG.91993"; transcript_id "MSTRG.91993.1";
chr2	StringTie	exon	14150887	14151182	1000	.	.	gene_id "MSTRG.91993"; transcript_id "MSTRG.91993.1"; exon_number "1";
chr2	StringTie	transcript	14156333	14156548	1000	.	.	gene_id "MSTRG.91994"; transcript_id "MSTRG.91994.1";
chr2	StringTie	exon	14156333	14156548	1000	.	.	gene_id "MSTRG.91994"; transcript_id "MSTRG.91994.1"; exon_number "1";
chr2	StringTie	transcript	14165258	14183811	1000	+	.	gene_id "MSTRG.91995"; transcript_id "MSTRG.91995.1";
chr2	StringTie	exon	14165258	14165375	1000	+	.	gene_id "MSTRG.91995"; transcript_id "MSTRG.91995.1"; exon_number "1";
chr2	StringTie	exon	14183609	14183811	1000	+	.	gene_id "MSTRG.91995"; transcript_id "MSTRG.91995.1"; exon_number "2";
chr2	StringTie	transcript	14189186	14189501	1000	.	.	gene_id "MSTRG.91996"; transcript_id "MSTRG.91996.1";
chr2	StringTie	exon	14189186	14189501	1000	.	.	gene_id "MSTRG.91996"; transcript_id "MSTRG.91996.1"; exon_number "1";
chr2	StringTie	transcript	14191501	14192086	1000	.	.	gene_id "MSTRG.91997"; transcript_id "MSTRG.91997.1";
chr2	StringTie	exon	14191501	14192086	1000	.	.	gene_id "MSTRG.91997"; transcript_id "MSTRG.91997.1"; exon_number "1";
chr2	StringTie	transcript	14203487	14208782	1000	-	.	gene_id "MSTRG.91998"; transcript_id "MSTRG.91998.1";
chr2	StringTie	exon	14203487	14203588	1000	-	.	gene_id "MSTRG.91998"; transcript_id "MSTRG.91998.1"; exon_number "1";
chr2	StringTie	exon	14208634	14208782	1000	-	.	gene_id "MSTRG.91998"; transcript_id "MSTRG.91998.1"; exon_number "2";
chr2	StringTie	transcript	14209922	14210269	1000	.	.	gene_id "MSTRG.91999"; transcript_id "MSTRG.91999.1";
chr2	StringTie	exon	14209922	14210269	1000	.	.	gene_id "MSTRG.91999"; transcript_id "MSTRG.91999.1"; exon_number "1";
chr1	StringTie	transcript	2828020	2851450	1000	+	.	gene_id "MSTRG.92"; transcript_id "MSTRG.92.1";
chr1	StringTie	exon	2828020	2830487	1000	+	.	gene_id "MSTRG.92"; transcript_id "MSTRG.92.1"; exon_number "1";
chr1	StringTie	exon	2850164	2851450	1000	+	.	gene_id "MSTRG.92"; transcript_id "MSTRG.92.1"; exon_number "2";
chr1	StringTie	transcript	2829388	2837605	1000	+	.	gene_id "MSTRG.92"; transcript_id "MSTRG.92.2";
chr1	StringTie	exon	2829388	2830487	1000	+	.	gene_id "MSTRG.92"; transcript_id "MSTRG.92.2"; exon_number "1";
chr1	StringTie	exon	2836349	2837605	1000	+	.	gene_id "MSTRG.92"; transcript_id "MSTRG.92.2"; exon_number "2";
chr1	StringTie	transcript	2848240	2851131	1000	+	.	gene_id "MSTRG.92"; transcript_id "MSTRG.92.3";
chr1	StringTie	exon	2848240	2848335	1000	+	.	gene_id "MSTRG.92"; transcript_id "MSTRG.92.3"; exon_number "1";
chr1	StringTie	exon	2850164	2851131	1000	+	.	gene_id "MSTRG.92"; transcript_id "MSTRG.92.3"; exon_number "2";
chr1	StringTie	transcript	12157615	12158238	1000	.	.	gene_id "MSTRG.920"; transcript_id "MSTRG.920.1";
chr1	StringTie	exon	12157615	12158238	1000	.	.	gene_id "MSTRG.920"; transcript_id "MSTRG.920.1"; exon_number "1";
chr1	StringTie	transcript	123123696	123124049	1000	-	.	gene_id "MSTRG.9200"; transcript_id "MSTRG.9200.1";
chr1	StringTie	exon	123123696	123124049	1000	-	.	gene_id "MSTRG.9200"; transcript_id "MSTRG.9200.1"; exon_number "1";
chr2	StringTie	transcript	14218683	14218923	1000	.	.	gene_id "MSTRG.92000"; transcript_id "MSTRG.92000.1";
chr2	StringTie	exon	14218683	14218923	1000	.	.	gene_id "MSTRG.92000"; transcript_id "MSTRG.92000.1"; exon_number "1";
chr2	StringTie	transcript	14243488	14243856	1000	.	.	gene_id "MSTRG.92001"; transcript_id "MSTRG.92001.1";
chr2	StringTie	exon	14243488	14243856	1000	.	.	gene_id "MSTRG.92001"; transcript_id "MSTRG.92001.1"; exon_number "1";
chr2	StringTie	transcript	14246684	14247798	1000	.	.	gene_id "MSTRG.92002"; transcript_id "MSTRG.92002.1";
chr2	StringTie	exon	14246684	14247798	1000	.	.	gene_id "MSTRG.92002"; transcript_id "MSTRG.92002.1"; exon_number "1";
chr2	StringTie	transcript	14266985	14268356	1000	.	.	gene_id "MSTRG.92003"; transcript_id "MSTRG.92003.1";
chr2	StringTie	exon	14266985	14268356	1000	.	.	gene_id "MSTRG.92003"; transcript_id "MSTRG.92003.1"; exon_number "1";
chr2	StringTie	transcript	14274622	14274725	1000	-	.	gene_id "MSTRG.92004"; transcript_id "ENST00000516050"; gene_name "RNU6-1288P"; ref_gene_id "ENSG00000251859";
chr2	StringTie	exon	14274622	14274725	1000	-	.	gene_id "MSTRG.92004"; transcript_id "ENST00000516050"; exon_number "1"; gene_name "RNU6-1288P"; ref_gene_id "ENSG00000251859";
chr2	StringTie	transcript	14291072	14291479	1000	.	.	gene_id "MSTRG.92005"; transcript_id "MSTRG.92005.1";
chr2	StringTie	exon	14291072	14291479	1000	.	.	gene_id "MSTRG.92005"; transcript_id "MSTRG.92005.1"; exon_number "1";
chr2	StringTie	transcript	14293740	14294056	1000	.	.	gene_id "MSTRG.92006"; transcript_id "MSTRG.92006.1";
chr2	StringTie	exon	14293740	14294056	1000	.	.	gene_id "MSTRG.92006"; transcript_id "MSTRG.92006.1"; exon_number "1";
chr2	StringTie	transcript	14308349	14308560	1000	.	.	gene_id "MSTRG.92007"; transcript_id "MSTRG.92007.1";
chr2	StringTie	exon	14308349	14308560	1000	.	.	gene_id "MSTRG.92007"; transcript_id "MSTRG.92007.1"; exon_number "1";
chr2	StringTie	transcript	14309614	14311412	1000	.	.	gene_id "MSTRG.92008"; transcript_id "MSTRG.92008.1";
chr2	StringTie	exon	14309614	14311412	1000	.	.	gene_id "MSTRG.92008"; transcript_id "MSTRG.92008.1"; exon_number "1";
chr2	StringTie	transcript	14333098	14333307	1000	.	.	gene_id "MSTRG.92009"; transcript_id "MSTRG.92009.1";
chr2	StringTie	exon	14333098	14333307	1000	.	.	gene_id "MSTRG.92009"; transcript_id "MSTRG.92009.1"; exon_number "1";
chr1	StringTie	transcript	123124793	123125211	1000	-	.	gene_id "MSTRG.9201"; transcript_id "MSTRG.9201.1";
chr1	StringTie	exon	123124793	123125211	1000	-	.	gene_id "MSTRG.9201"; transcript_id "MSTRG.9201.1"; exon_number "1";
chr2	StringTie	transcript	14337715	14338664	1000	.	.	gene_id "MSTRG.92010"; transcript_id "MSTRG.92010.1";
chr2	StringTie	exon	14337715	14338664	1000	.	.	gene_id "MSTRG.92010"; transcript_id "MSTRG.92010.1"; exon_number "1";
chr2	StringTie	transcript	14339293	14339753	1000	.	.	gene_id "MSTRG.92011"; transcript_id "MSTRG.92011.1";
chr2	StringTie	exon	14339293	14339753	1000	.	.	gene_id "MSTRG.92011"; transcript_id "MSTRG.92011.1"; exon_number "1";
chr2	StringTie	transcript	14345869	14355838	1000	+	.	gene_id "MSTRG.92012"; transcript_id "MSTRG.92012.1";
chr2	StringTie	exon	14345869	14346019	1000	+	.	gene_id "MSTRG.92012"; transcript_id "MSTRG.92012.1"; exon_number "1";
chr2	StringTie	exon	14355530	14355838	1000	+	.	gene_id "MSTRG.92012"; transcript_id "MSTRG.92012.1"; exon_number "2";
chr2	StringTie	transcript	14353946	14355824	1000	+	.	gene_id "MSTRG.92012"; transcript_id "MSTRG.92012.2";
chr2	StringTie	exon	14353946	14354229	1000	+	.	gene_id "MSTRG.92012"; transcript_id "MSTRG.92012.2"; exon_number "1";
chr2	StringTie	exon	14355530	14355824	1000	+	.	gene_id "MSTRG.92012"; transcript_id "MSTRG.92012.2"; exon_number "2";
chr2	StringTie	transcript	14354130	14355743	1000	+	.	gene_id "MSTRG.92012"; transcript_id "MSTRG.92012.3";
chr2	StringTie	exon	14354130	14354229	1000	+	.	gene_id "MSTRG.92012"; transcript_id "MSTRG.92012.3"; exon_number "1";
chr2	StringTie	exon	14355535	14355743	1000	+	.	gene_id "MSTRG.92012"; transcript_id "MSTRG.92012.3"; exon_number "2";
chr2	StringTie	transcript	14352976	14359088	1000	-	.	gene_id "MSTRG.92013"; transcript_id "MSTRG.92013.1";
chr2	StringTie	exon	14352976	14357205	1000	-	.	gene_id "MSTRG.92013"; transcript_id "MSTRG.92013.1"; exon_number "1";
chr2	StringTie	exon	14358347	14359088	1000	-	.	gene_id "MSTRG.92013"; transcript_id "MSTRG.92013.1"; exon_number "2";
chr2	StringTie	transcript	14353922	14358428	1000	-	.	gene_id "MSTRG.92013"; transcript_id "MSTRG.92013.2";
chr2	StringTie	exon	14353922	14356000	1000	-	.	gene_id "MSTRG.92013"; transcript_id "MSTRG.92013.2"; exon_number "1";
chr2	StringTie	exon	14358347	14358428	1000	-	.	gene_id "MSTRG.92013"; transcript_id "MSTRG.92013.2"; exon_number "2";
chr2	StringTie	transcript	14353935	14358442	1000	-	.	gene_id "MSTRG.92013"; transcript_id "MSTRG.92013.3";
chr2	StringTie	exon	14353935	14354648	1000	-	.	gene_id "MSTRG.92013"; transcript_id "MSTRG.92013.3"; exon_number "1";
chr2	StringTie	exon	14358347	14358442	1000	-	.	gene_id "MSTRG.92013"; transcript_id "MSTRG.92013.3"; exon_number "2";
chr2	StringTie	transcript	14357281	14358466	1000	-	.	gene_id "MSTRG.92013"; transcript_id "MSTRG.92013.4";
chr2	StringTie	exon	14357281	14357507	1000	-	.	gene_id "MSTRG.92013"; transcript_id "MSTRG.92013.4"; exon_number "1";
chr2	StringTie	exon	14358347	14358466	1000	-	.	gene_id "MSTRG.92013"; transcript_id "MSTRG.92013.4"; exon_number "2";
chr2	StringTie	transcript	14388615	14389869	1000	.	.	gene_id "MSTRG.92014"; transcript_id "MSTRG.92014.1";
chr2	StringTie	exon	14388615	14389869	1000	.	.	gene_id "MSTRG.92014"; transcript_id "MSTRG.92014.1"; exon_number "1";
chr2	StringTie	transcript	14402225	14402828	1000	.	.	gene_id "MSTRG.92015"; transcript_id "MSTRG.92015.1";
chr2	StringTie	exon	14402225	14402828	1000	.	.	gene_id "MSTRG.92015"; transcript_id "MSTRG.92015.1"; exon_number "1";
chr2	StringTie	transcript	14404386	14415420	1000	.	.	gene_id "MSTRG.92016"; transcript_id "MSTRG.92016.1";
chr2	StringTie	exon	14404386	14415420	1000	.	.	gene_id "MSTRG.92016"; transcript_id "MSTRG.92016.1"; exon_number "1";
chr2	StringTie	transcript	14449282	14449832	1000	.	.	gene_id "MSTRG.92017"; transcript_id "MSTRG.92017.1";
chr2	StringTie	exon	14449282	14449832	1000	.	.	gene_id "MSTRG.92017"; transcript_id "MSTRG.92017.1"; exon_number "1";
chr2	StringTie	transcript	14454735	14471087	1000	+	.	gene_id "MSTRG.92018"; transcript_id "MSTRG.92018.1";
chr2	StringTie	exon	14454735	14455101	1000	+	.	gene_id "MSTRG.92018"; transcript_id "MSTRG.92018.1"; exon_number "1";
chr2	StringTie	exon	14471070	14471087	1000	+	.	gene_id "MSTRG.92018"; transcript_id "MSTRG.92018.1"; exon_number "2";
chr2	StringTie	transcript	14472364	14478465	1000	-	.	gene_id "MSTRG.92019"; transcript_id "MSTRG.92019.1";
chr2	StringTie	exon	14472364	14474619	1000	-	.	gene_id "MSTRG.92019"; transcript_id "MSTRG.92019.1"; exon_number "1";
chr2	StringTie	exon	14478359	14478465	1000	-	.	gene_id "MSTRG.92019"; transcript_id "MSTRG.92019.1"; exon_number "2";
chr1	StringTie	transcript	123125764	123125997	1000	-	.	gene_id "MSTRG.9202"; transcript_id "MSTRG.9202.1";
chr1	StringTie	exon	123125764	123125997	1000	-	.	gene_id "MSTRG.9202"; transcript_id "MSTRG.9202.1"; exon_number "1";
chr2	StringTie	transcript	14480074	14483533	1000	-	.	gene_id "MSTRG.92020"; transcript_id "MSTRG.92020.1";
chr2	StringTie	exon	14480074	14480297	1000	-	.	gene_id "MSTRG.92020"; transcript_id "MSTRG.92020.1"; exon_number "1";
chr2	StringTie	exon	14482421	14483533	1000	-	.	gene_id "MSTRG.92020"; transcript_id "MSTRG.92020.1"; exon_number "2";
chr2	StringTie	transcript	14484358	14484625	1000	.	.	gene_id "MSTRG.92021"; transcript_id "MSTRG.92021.1";
chr2	StringTie	exon	14484358	14484625	1000	.	.	gene_id "MSTRG.92021"; transcript_id "MSTRG.92021.1"; exon_number "1";
chr2	StringTie	transcript	14484900	14485193	1000	.	.	gene_id "MSTRG.92022"; transcript_id "MSTRG.92022.1";
chr2	StringTie	exon	14484900	14485193	1000	.	.	gene_id "MSTRG.92022"; transcript_id "MSTRG.92022.1"; exon_number "1";
chr2	StringTie	transcript	14495226	14495647	1000	.	.	gene_id "MSTRG.92023"; transcript_id "MSTRG.92023.1";
chr2	StringTie	exon	14495226	14495647	1000	.	.	gene_id "MSTRG.92023"; transcript_id "MSTRG.92023.1"; exon_number "1";
chr2	StringTie	transcript	14508058	14508948	1000	.	.	gene_id "MSTRG.92024"; transcript_id "MSTRG.92024.1";
chr2	StringTie	exon	14508058	14508948	1000	.	.	gene_id "MSTRG.92024"; transcript_id "MSTRG.92024.1"; exon_number "1";
chr2	StringTie	transcript	14510390	14520739	1000	-	.	gene_id "MSTRG.92025"; transcript_id "MSTRG.92025.1";
chr2	StringTie	exon	14510390	14510780	1000	-	.	gene_id "MSTRG.92025"; transcript_id "MSTRG.92025.1"; exon_number "1";
chr2	StringTie	exon	14512811	14512925	1000	-	.	gene_id "MSTRG.92025"; transcript_id "MSTRG.92025.1"; exon_number "2";
chr2	StringTie	exon	14520382	14520739	1000	-	.	gene_id "MSTRG.92025"; transcript_id "MSTRG.92025.1"; exon_number "3";
chr2	StringTie	transcript	14522548	14522764	1000	.	.	gene_id "MSTRG.92026"; transcript_id "MSTRG.92026.1";
chr2	StringTie	exon	14522548	14522764	1000	.	.	gene_id "MSTRG.92026"; transcript_id "MSTRG.92026.1"; exon_number "1";
chr2	StringTie	transcript	14524403	14524617	1000	.	.	gene_id "MSTRG.92027"; transcript_id "MSTRG.92027.1";
chr2	StringTie	exon	14524403	14524617	1000	.	.	gene_id "MSTRG.92027"; transcript_id "MSTRG.92027.1"; exon_number "1";
chr2	StringTie	transcript	14528547	14529070	1000	.	.	gene_id "MSTRG.92028"; transcript_id "MSTRG.92028.1";
chr2	StringTie	exon	14528547	14529070	1000	.	.	gene_id "MSTRG.92028"; transcript_id "MSTRG.92028.1"; exon_number "1";
chr2	StringTie	transcript	14530941	14531223	1000	+	.	gene_id "MSTRG.92029"; transcript_id "ENST00000415635"; gene_name "Metazoa_SRP"; ref_gene_id "ENSG00000237261";
chr2	StringTie	exon	14530941	14531223	1000	+	.	gene_id "MSTRG.92029"; transcript_id "ENST00000415635"; exon_number "1"; gene_name "Metazoa_SRP"; ref_gene_id "ENSG00000237261";
chr1	StringTie	transcript	123126568	123127246	1000	-	.	gene_id "MSTRG.9203"; transcript_id "MSTRG.9203.1";
chr1	StringTie	exon	123126568	123127246	1000	-	.	gene_id "MSTRG.9203"; transcript_id "MSTRG.9203.1"; exon_number "1";
chr2	StringTie	transcript	14555157	14555404	1000	.	.	gene_id "MSTRG.92030"; transcript_id "MSTRG.92030.1";
chr2	StringTie	exon	14555157	14555404	1000	.	.	gene_id "MSTRG.92030"; transcript_id "MSTRG.92030.1"; exon_number "1";
chr2	StringTie	transcript	14556781	14557255	1000	.	.	gene_id "MSTRG.92031"; transcript_id "MSTRG.92031.1";
chr2	StringTie	exon	14556781	14557255	1000	.	.	gene_id "MSTRG.92031"; transcript_id "MSTRG.92031.1"; exon_number "1";
chr2	StringTie	transcript	14558520	14560049	1000	.	.	gene_id "MSTRG.92032"; transcript_id "MSTRG.92032.1";
chr2	StringTie	exon	14558520	14560049	1000	.	.	gene_id "MSTRG.92032"; transcript_id "MSTRG.92032.1"; exon_number "1";
chr2	StringTie	transcript	14565092	14565381	1000	.	.	gene_id "MSTRG.92033"; transcript_id "MSTRG.92033.1";
chr2	StringTie	exon	14565092	14565381	1000	.	.	gene_id "MSTRG.92033"; transcript_id "MSTRG.92033.1"; exon_number "1";
chr2	StringTie	transcript	14565885	14567185	1000	.	.	gene_id "MSTRG.92034"; transcript_id "MSTRG.92034.1";
chr2	StringTie	exon	14565885	14567185	1000	.	.	gene_id "MSTRG.92034"; transcript_id "MSTRG.92034.1"; exon_number "1";
chr2	StringTie	transcript	14591658	14592692	1000	.	.	gene_id "MSTRG.92035"; transcript_id "MSTRG.92035.1";
chr2	StringTie	exon	14591658	14592692	1000	.	.	gene_id "MSTRG.92035"; transcript_id "MSTRG.92035.1"; exon_number "1";
chr2	StringTie	transcript	14608016	14608530	1000	.	.	gene_id "MSTRG.92036"; transcript_id "MSTRG.92036.1";
chr2	StringTie	exon	14608016	14608530	1000	.	.	gene_id "MSTRG.92036"; transcript_id "MSTRG.92036.1"; exon_number "1";
chr2	StringTie	transcript	14609460	14609778	1000	.	.	gene_id "MSTRG.92037"; transcript_id "MSTRG.92037.1";
chr2	StringTie	exon	14609460	14609778	1000	.	.	gene_id "MSTRG.92037"; transcript_id "MSTRG.92037.1"; exon_number "1";
chr2	StringTie	transcript	14610113	14611459	1000	.	.	gene_id "MSTRG.92038"; transcript_id "MSTRG.92038.1";
chr2	StringTie	exon	14610113	14611459	1000	.	.	gene_id "MSTRG.92038"; transcript_id "MSTRG.92038.1"; exon_number "1";
chr2	StringTie	transcript	14616428	14630192	1000	+	.	gene_id "MSTRG.92039"; transcript_id "ENST00000418481"; gene_name "AC011897.2"; ref_gene_id "ENSG00000228505";
chr2	StringTie	exon	14616428	14616485	1000	+	.	gene_id "MSTRG.92039"; transcript_id "ENST00000418481"; exon_number "1"; gene_name "AC011897.2"; ref_gene_id "ENSG00000228505";
chr2	StringTie	exon	14629987	14630192	1000	+	.	gene_id "MSTRG.92039"; transcript_id "ENST00000418481"; exon_number "2"; gene_name "AC011897.2"; ref_gene_id "ENSG00000228505";
chr2	StringTie	transcript	14616428	14630192	1000	+	.	gene_id "MSTRG.92039"; transcript_id "ENST00000450715"; gene_name "AC011897.2"; ref_gene_id "ENSG00000228505";
chr2	StringTie	exon	14616428	14616485	1000	+	.	gene_id "MSTRG.92039"; transcript_id "ENST00000450715"; exon_number "1"; gene_name "AC011897.2"; ref_gene_id "ENSG00000228505";
chr2	StringTie	exon	14628603	14628684	1000	+	.	gene_id "MSTRG.92039"; transcript_id "ENST00000450715"; exon_number "2"; gene_name "AC011897.2"; ref_gene_id "ENSG00000228505";
chr2	StringTie	exon	14629987	14630192	1000	+	.	gene_id "MSTRG.92039"; transcript_id "ENST00000450715"; exon_number "3"; gene_name "AC011897.2"; ref_gene_id "ENSG00000228505";
chr2	StringTie	transcript	14616425	14620588	1000	+	.	gene_id "MSTRG.92039"; transcript_id "MSTRG.92039.1";
chr2	StringTie	exon	14616425	14616485	1000	+	.	gene_id "MSTRG.92039"; transcript_id "MSTRG.92039.1"; exon_number "1";
chr2	StringTie	exon	14619433	14620588	1000	+	.	gene_id "MSTRG.92039"; transcript_id "MSTRG.92039.1"; exon_number "2";
chr1	StringTie	transcript	123128423	123129044	1000	+	.	gene_id "MSTRG.9204"; transcript_id "MSTRG.9204.1";
chr1	StringTie	exon	123128423	123129044	1000	+	.	gene_id "MSTRG.9204"; transcript_id "MSTRG.9204.1"; exon_number "1";
chr2	StringTie	transcript	14628807	14629624	1000	.	.	gene_id "MSTRG.92040"; transcript_id "MSTRG.92040.1";
chr2	StringTie	exon	14628807	14629624	1000	.	.	gene_id "MSTRG.92040"; transcript_id "MSTRG.92040.1"; exon_number "1";
chr2	StringTie	transcript	14630235	14635138	1000	-	.	gene_id "MSTRG.92041"; transcript_id "MSTRG.92041.1";
chr2	StringTie	exon	14630235	14631146	1000	-	.	gene_id "MSTRG.92041"; transcript_id "MSTRG.92041.1"; exon_number "1";
chr2	StringTie	exon	14634202	14634582	1000	-	.	gene_id "MSTRG.92041"; transcript_id "MSTRG.92041.1"; exon_number "2";
chr2	StringTie	exon	14634838	14634896	1000	-	.	gene_id "MSTRG.92041"; transcript_id "MSTRG.92041.1"; exon_number "3";
chr2	StringTie	exon	14634921	14635138	1000	-	.	gene_id "MSTRG.92041"; transcript_id "MSTRG.92041.1"; exon_number "4";
chr2	StringTie	transcript	14633900	14635794	1000	-	.	gene_id "MSTRG.92041"; transcript_id "MSTRG.92041.10";
chr2	StringTie	exon	14633900	14633972	1000	-	.	gene_id "MSTRG.92041"; transcript_id "MSTRG.92041.10"; exon_number "1";
chr2	StringTie	exon	14634010	14634444	1000	-	.	gene_id "MSTRG.92041"; transcript_id "MSTRG.92041.10"; exon_number "2";
chr2	StringTie	exon	14634577	14634885	1000	-	.	gene_id "MSTRG.92041"; transcript_id "MSTRG.92041.10"; exon_number "3";
chr2	StringTie	exon	14635047	14635325	1000	-	.	gene_id "MSTRG.92041"; transcript_id "MSTRG.92041.10"; exon_number "4";
chr2	StringTie	exon	14635691	14635794	1000	-	.	gene_id "MSTRG.92041"; transcript_id "MSTRG.92041.10"; exon_number "5";
chr2	StringTie	transcript	14633943	14636733	1000	-	.	gene_id "MSTRG.92041"; transcript_id "MSTRG.92041.11";
chr2	StringTie	exon	14633943	14633972	1000	-	.	gene_id "MSTRG.92041"; transcript_id "MSTRG.92041.11"; exon_number "1";
chr2	StringTie	exon	14634196	14634407	1000	-	.	gene_id "MSTRG.92041"; transcript_id "MSTRG.92041.11"; exon_number "2";
chr2	StringTie	exon	14634577	14634723	1000	-	.	gene_id "MSTRG.92041"; transcript_id "MSTRG.92041.11"; exon_number "3";
chr2	StringTie	exon	14634772	14635187	1000	-	.	gene_id "MSTRG.92041"; transcript_id "MSTRG.92041.11"; exon_number "4";
chr2	StringTie	exon	14635824	14636424	1000	-	.	gene_id "MSTRG.92041"; transcript_id "MSTRG.92041.11"; exon_number "5";
chr2	StringTie	exon	14636446	14636733	1000	-	.	gene_id "MSTRG.92041"; transcript_id "MSTRG.92041.11"; exon_number "6";
chr2	StringTie	transcript	14633943	14635150	1000	-	.	gene_id "MSTRG.92041"; transcript_id "MSTRG.92041.12";
chr2	StringTie	exon	14633943	14633972	1000	-	.	gene_id "MSTRG.92041"; transcript_id "MSTRG.92041.12"; exon_number "1";
chr2	StringTie	exon	14634033	14634407	1000	-	.	gene_id "MSTRG.92041"; transcript_id "MSTRG.92041.12"; exon_number "2";
chr2	StringTie	exon	14634577	14634723	1000	-	.	gene_id "MSTRG.92041"; transcript_id "MSTRG.92041.12"; exon_number "3";
chr2	StringTie	exon	14634897	14635150	1000	-	.	gene_id "MSTRG.92041"; transcript_id "MSTRG.92041.12"; exon_number "4";
chr2	StringTie	transcript	14633945	14635173	1000	-	.	gene_id "MSTRG.92041"; transcript_id "MSTRG.92041.13";
chr2	StringTie	exon	14633945	14634108	1000	-	.	gene_id "MSTRG.92041"; transcript_id "MSTRG.92041.13"; exon_number "1";
chr2	StringTie	exon	14634772	14634885	1000	-	.	gene_id "MSTRG.92041"; transcript_id "MSTRG.92041.13"; exon_number "2";
chr2	StringTie	exon	14635003	14635173	1000	-	.	gene_id "MSTRG.92041"; transcript_id "MSTRG.92041.13"; exon_number "3";
chr2	StringTie	transcript	14633946	14636631	1000	-	.	gene_id "MSTRG.92041"; transcript_id "MSTRG.92041.14";
chr2	StringTie	exon	14633946	14633972	1000	-	.	gene_id "MSTRG.92041"; transcript_id "MSTRG.92041.14"; exon_number "1";
chr2	StringTie	exon	14634193	14634213	1000	-	.	gene_id "MSTRG.92041"; transcript_id "MSTRG.92041.14"; exon_number "2";
chr2	StringTie	exon	14634577	14634862	1000	-	.	gene_id "MSTRG.92041"; transcript_id "MSTRG.92041.14"; exon_number "3";
chr2	StringTie	exon	14635569	14635972	1000	-	.	gene_id "MSTRG.92041"; transcript_id "MSTRG.92041.14"; exon_number "4";
chr2	StringTie	exon	14636226	14636429	1000	-	.	gene_id "MSTRG.92041"; transcript_id "MSTRG.92041.14"; exon_number "5";
chr2	StringTie	exon	14636537	14636631	1000	-	.	gene_id "MSTRG.92041"; transcript_id "MSTRG.92041.14"; exon_number "6";
chr2	StringTie	transcript	14633947	14635266	1000	-	.	gene_id "MSTRG.92041"; transcript_id "MSTRG.92041.15";
chr2	StringTie	exon	14633947	14634108	1000	-	.	gene_id "MSTRG.92041"; transcript_id "MSTRG.92041.15"; exon_number "1";
chr2	StringTie	exon	14634772	14634862	1000	-	.	gene_id "MSTRG.92041"; transcript_id "MSTRG.92041.15"; exon_number "2";
chr2	StringTie	exon	14635011	14635266	1000	-	.	gene_id "MSTRG.92041"; transcript_id "MSTRG.92041.15"; exon_number "3";
chr2	StringTie	transcript	14633948	14635234	1000	-	.	gene_id "MSTRG.92041"; transcript_id "MSTRG.92041.16";
chr2	StringTie	exon	14633948	14633972	1000	-	.	gene_id "MSTRG.92041"; transcript_id "MSTRG.92041.16"; exon_number "1";
chr2	StringTie	exon	14634033	14634518	1000	-	.	gene_id "MSTRG.92041"; transcript_id "MSTRG.92041.16"; exon_number "2";
chr2	StringTie	exon	14634577	14634909	1000	-	.	gene_id "MSTRG.92041"; transcript_id "MSTRG.92041.16"; exon_number "3";
chr2	StringTie	exon	14635188	14635234	1000	-	.	gene_id "MSTRG.92041"; transcript_id "MSTRG.92041.16"; exon_number "4";
chr2	StringTie	transcript	14633952	14635139	1000	-	.	gene_id "MSTRG.92041"; transcript_id "MSTRG.92041.17";
chr2	StringTie	exon	14633952	14633972	1000	-	.	gene_id "MSTRG.92041"; transcript_id "MSTRG.92041.17"; exon_number "1";
chr2	StringTie	exon	14634321	14634474	1000	-	.	gene_id "MSTRG.92041"; transcript_id "MSTRG.92041.17"; exon_number "2";
chr2	StringTie	exon	14634692	14634862	1000	-	.	gene_id "MSTRG.92041"; transcript_id "MSTRG.92041.17"; exon_number "3";
chr2	StringTie	exon	14634981	14635139	1000	-	.	gene_id "MSTRG.92041"; transcript_id "MSTRG.92041.17"; exon_number "4";
chr2	StringTie	transcript	14633962	14635993	1000	-	.	gene_id "MSTRG.92041"; transcript_id "MSTRG.92041.18";
chr2	StringTie	exon	14633962	14634167	1000	-	.	gene_id "MSTRG.92041"; transcript_id "MSTRG.92041.18"; exon_number "1";
chr2	StringTie	exon	14634202	14634351	1000	-	.	gene_id "MSTRG.92041"; transcript_id "MSTRG.92041.18"; exon_number "2";
chr2	StringTie	exon	14634838	14635187	1000	-	.	gene_id "MSTRG.92041"; transcript_id "MSTRG.92041.18"; exon_number "3";
chr2	StringTie	exon	14635824	14635993	1000	-	.	gene_id "MSTRG.92041"; transcript_id "MSTRG.92041.18"; exon_number "4";
chr2	StringTie	transcript	14633967	14634932	1000	-	.	gene_id "MSTRG.92041"; transcript_id "MSTRG.92041.19";
chr2	StringTie	exon	14633967	14634335	1000	-	.	gene_id "MSTRG.92041"; transcript_id "MSTRG.92041.19"; exon_number "1";
chr2	StringTie	exon	14634811	14634932	1000	-	.	gene_id "MSTRG.92041"; transcript_id "MSTRG.92041.19"; exon_number "2";
chr2	StringTie	transcript	14632731	14636117	1000	-	.	gene_id "MSTRG.92041"; transcript_id "MSTRG.92041.2";
chr2	StringTie	exon	14632731	14632854	1000	-	.	gene_id "MSTRG.92041"; transcript_id "MSTRG.92041.2"; exon_number "1";
chr2	StringTie	exon	14633965	14634204	1000	-	.	gene_id "MSTRG.92041"; transcript_id "MSTRG.92041.2"; exon_number "2";
chr2	StringTie	exon	14634445	14634518	1000	-	.	gene_id "MSTRG.92041"; transcript_id "MSTRG.92041.2"; exon_number "3";
chr2	StringTie	exon	14634577	14634810	1000	-	.	gene_id "MSTRG.92041"; transcript_id "MSTRG.92041.2"; exon_number "4";
chr2	StringTie	exon	14635575	14635690	1000	-	.	gene_id "MSTRG.92041"; transcript_id "MSTRG.92041.2"; exon_number "5";
chr2	StringTie	exon	14635826	14636117	1000	-	.	gene_id "MSTRG.92041"; transcript_id "MSTRG.92041.2"; exon_number "6";
chr2	StringTie	transcript	14633968	14635213	1000	-	.	gene_id "MSTRG.92041"; transcript_id "MSTRG.92041.20";
chr2	StringTie	exon	14633968	14634108	1000	-	.	gene_id "MSTRG.92041"; transcript_id "MSTRG.92041.20"; exon_number "1";
chr2	StringTie	exon	14634301	14634582	1000	-	.	gene_id "MSTRG.92041"; transcript_id "MSTRG.92041.20"; exon_number "2";
chr2	StringTie	exon	14634897	14635213	1000	-	.	gene_id "MSTRG.92041"; transcript_id "MSTRG.92041.20"; exon_number "3";
chr2	StringTie	transcript	14633981	14635108	1000	-	.	gene_id "MSTRG.92041"; transcript_id "MSTRG.92041.21";
chr2	StringTie	exon	14633981	14634009	1000	-	.	gene_id "MSTRG.92041"; transcript_id "MSTRG.92041.21"; exon_number "1";
chr2	StringTie	exon	14634193	14634518	1000	-	.	gene_id "MSTRG.92041"; transcript_id "MSTRG.92041.21"; exon_number "2";
chr2	StringTie	exon	14634577	14634771	1000	-	.	gene_id "MSTRG.92041"; transcript_id "MSTRG.92041.21"; exon_number "3";
chr2	StringTie	exon	14634838	14635108	1000	-	.	gene_id "MSTRG.92041"; transcript_id "MSTRG.92041.21"; exon_number "4";
chr2	StringTie	transcript	14634010	14635194	1000	-	.	gene_id "MSTRG.92041"; transcript_id "MSTRG.92041.22";
chr2	StringTie	exon	14634010	14634242	1000	-	.	gene_id "MSTRG.92041"; transcript_id "MSTRG.92041.22"; exon_number "1";
chr2	StringTie	exon	14634811	14634896	1000	-	.	gene_id "MSTRG.92041"; transcript_id "MSTRG.92041.22"; exon_number "2";
chr2	StringTie	exon	14635005	14635194	1000	-	.	gene_id "MSTRG.92041"; transcript_id "MSTRG.92041.22"; exon_number "3";
chr2	StringTie	transcript	14634021	14635138	1000	-	.	gene_id "MSTRG.92041"; transcript_id "MSTRG.92041.23";
chr2	StringTie	exon	14634021	14634213	1000	-	.	gene_id "MSTRG.92041"; transcript_id "MSTRG.92041.23"; exon_number "1";
chr2	StringTie	exon	14634577	14634582	1000	-	.	gene_id "MSTRG.92041"; transcript_id "MSTRG.92041.23"; exon_number "2";
chr2	StringTie	exon	14634838	14635138	1000	-	.	gene_id "MSTRG.92041"; transcript_id "MSTRG.92041.23"; exon_number "3";
chr2	StringTie	transcript	14634021	14635138	1000	-	.	gene_id "MSTRG.92041"; transcript_id "MSTRG.92041.24";
chr2	StringTie	exon	14634021	14634213	1000	-	.	gene_id "MSTRG.92041"; transcript_id "MSTRG.92041.24"; exon_number "1";
chr2	StringTie	exon	14634577	14634896	1000	-	.	gene_id "MSTRG.92041"; transcript_id "MSTRG.92041.24"; exon_number "2";
chr2	StringTie	exon	14634921	14635138	1000	-	.	gene_id "MSTRG.92041"; transcript_id "MSTRG.92041.24"; exon_number "3";
chr2	StringTie	transcript	14634040	14635180	1000	-	.	gene_id "MSTRG.92041"; transcript_id "MSTRG.92041.25";
chr2	StringTie	exon	14634040	14634201	1000	-	.	gene_id "MSTRG.92041"; transcript_id "MSTRG.92041.25"; exon_number "1";
chr2	StringTie	exon	14634445	14634576	1000	-	.	gene_id "MSTRG.92041"; transcript_id "MSTRG.92041.25"; exon_number "2";
chr2	StringTie	exon	14634994	14635180	1000	-	.	gene_id "MSTRG.92041"; transcript_id "MSTRG.92041.25"; exon_number "3";
chr2	StringTie	transcript	14634056	14635108	1000	-	.	gene_id "MSTRG.92041"; transcript_id "MSTRG.92041.26";
chr2	StringTie	exon	14634056	14634242	1000	-	.	gene_id "MSTRG.92041"; transcript_id "MSTRG.92041.26"; exon_number "1";
chr2	StringTie	exon	14634698	14635108	1000	-	.	gene_id "MSTRG.92041"; transcript_id "MSTRG.92041.26"; exon_number "2";
chr2	StringTie	transcript	14634058	14634938	1000	-	.	gene_id "MSTRG.92041"; transcript_id "MSTRG.92041.27";
chr2	StringTie	exon	14634058	14634201	1000	-	.	gene_id "MSTRG.92041"; transcript_id "MSTRG.92041.27"; exon_number "1";
chr2	StringTie	exon	14634567	14634599	1000	-	.	gene_id "MSTRG.92041"; transcript_id "MSTRG.92041.27"; exon_number "2";
chr2	StringTie	exon	14634811	14634938	1000	-	.	gene_id "MSTRG.92041"; transcript_id "MSTRG.92041.27"; exon_number "3";
chr2	StringTie	transcript	14634163	14635261	1000	-	.	gene_id "MSTRG.92041"; transcript_id "MSTRG.92041.28";
chr2	StringTie	exon	14634163	14634351	1000	-	.	gene_id "MSTRG.92041"; transcript_id "MSTRG.92041.28"; exon_number "1";
chr2	StringTie	exon	14634577	14634723	1000	-	.	gene_id "MSTRG.92041"; transcript_id "MSTRG.92041.28"; exon_number "2";
chr2	StringTie	exon	14634763	14634904	1000	-	.	gene_id "MSTRG.92041"; transcript_id "MSTRG.92041.28"; exon_number "3";
chr2	StringTie	exon	14635188	14635261	1000	-	.	gene_id "MSTRG.92041"; transcript_id "MSTRG.92041.28"; exon_number "4";
chr2	StringTie	transcript	14634171	14635150	1000	-	.	gene_id "MSTRG.92041"; transcript_id "MSTRG.92041.29";
chr2	StringTie	exon	14634171	14634351	1000	-	.	gene_id "MSTRG.92041"; transcript_id "MSTRG.92041.29"; exon_number "1";
chr2	StringTie	exon	14634838	14634896	1000	-	.	gene_id "MSTRG.92041"; transcript_id "MSTRG.92041.29"; exon_number "2";
chr2	StringTie	exon	14634921	14635150	1000	-	.	gene_id "MSTRG.92041"; transcript_id "MSTRG.92041.29"; exon_number "3";
chr2	StringTie	transcript	14632748	14635046	1000	-	.	gene_id "MSTRG.92041"; transcript_id "MSTRG.92041.3";
chr2	StringTie	exon	14632748	14632854	1000	-	.	gene_id "MSTRG.92041"; transcript_id "MSTRG.92041.3"; exon_number "1";
chr2	StringTie	exon	14633965	14634201	1000	-	.	gene_id "MSTRG.92041"; transcript_id "MSTRG.92041.3"; exon_number "2";
chr2	StringTie	exon	14634352	14634537	1000	-	.	gene_id "MSTRG.92041"; transcript_id "MSTRG.92041.3"; exon_number "3";
chr2	StringTie	exon	14634577	14634828	1000	-	.	gene_id "MSTRG.92041"; transcript_id "MSTRG.92041.3"; exon_number "4";
chr2	StringTie	exon	14634897	14635046	1000	-	.	gene_id "MSTRG.92041"; transcript_id "MSTRG.92041.3"; exon_number "5";
chr2	StringTie	transcript	14634194	14634809	1000	-	.	gene_id "MSTRG.92041"; transcript_id "MSTRG.92041.30";
chr2	StringTie	exon	14634194	14634242	1000	-	.	gene_id "MSTRG.92041"; transcript_id "MSTRG.92041.30"; exon_number "1";
chr2	StringTie	exon	14634392	14634444	1000	-	.	gene_id "MSTRG.92041"; transcript_id "MSTRG.92041.30"; exon_number "2";
chr2	StringTie	exon	14634577	14634809	1000	-	.	gene_id "MSTRG.92041"; transcript_id "MSTRG.92041.30"; exon_number "3";
chr2	StringTie	transcript	14634195	14634994	1000	-	.	gene_id "MSTRG.92041"; transcript_id "MSTRG.92041.31";
chr2	StringTie	exon	14634195	14634444	1000	-	.	gene_id "MSTRG.92041"; transcript_id "MSTRG.92041.31"; exon_number "1";
chr2	StringTie	exon	14634577	14634629	1000	-	.	gene_id "MSTRG.92041"; transcript_id "MSTRG.92041.31"; exon_number "2";
chr2	StringTie	exon	14634811	14634994	1000	-	.	gene_id "MSTRG.92041"; transcript_id "MSTRG.92041.31"; exon_number "3";
chr2	StringTie	transcript	14634263	14635010	1000	-	.	gene_id "MSTRG.92041"; transcript_id "MSTRG.92041.32";
chr2	StringTie	exon	14634263	14634474	1000	-	.	gene_id "MSTRG.92041"; transcript_id "MSTRG.92041.32"; exon_number "1";
chr2	StringTie	exon	14634811	14635010	1000	-	.	gene_id "MSTRG.92041"; transcript_id "MSTRG.92041.32"; exon_number "2";
chr2	StringTie	transcript	14634286	14635170	1000	-	.	gene_id "MSTRG.92041"; transcript_id "MSTRG.92041.33";
chr2	StringTie	exon	14634286	14634444	1000	-	.	gene_id "MSTRG.92041"; transcript_id "MSTRG.92041.33"; exon_number "1";
chr2	StringTie	exon	14634811	14635170	1000	-	.	gene_id "MSTRG.92041"; transcript_id "MSTRG.92041.33"; exon_number "2";
chr2	StringTie	transcript	14634335	14635307	1000	-	.	gene_id "MSTRG.92041"; transcript_id "MSTRG.92041.34";
chr2	StringTie	exon	14634335	14634351	1000	-	.	gene_id "MSTRG.92041"; transcript_id "MSTRG.92041.34"; exon_number "1";
chr2	StringTie	exon	14635105	14635307	1000	-	.	gene_id "MSTRG.92041"; transcript_id "MSTRG.92041.34"; exon_number "2";
chr2	StringTie	transcript	14634355	14635119	1000	-	.	gene_id "MSTRG.92041"; transcript_id "MSTRG.92041.35";
chr2	StringTie	exon	14634355	14634629	1000	-	.	gene_id "MSTRG.92041"; transcript_id "MSTRG.92041.35"; exon_number "1";
chr2	StringTie	exon	14634698	14634896	1000	-	.	gene_id "MSTRG.92041"; transcript_id "MSTRG.92041.35"; exon_number "2";
chr2	StringTie	exon	14634921	14635119	1000	-	.	gene_id "MSTRG.92041"; transcript_id "MSTRG.92041.35"; exon_number "3";
chr2	StringTie	transcript	14634410	14634967	1000	-	.	gene_id "MSTRG.92041"; transcript_id "MSTRG.92041.36";
chr2	StringTie	exon	14634410	14634537	1000	-	.	gene_id "MSTRG.92041"; transcript_id "MSTRG.92041.36"; exon_number "1";
chr2	StringTie	exon	14634577	14634896	1000	-	.	gene_id "MSTRG.92041"; transcript_id "MSTRG.92041.36"; exon_number "2";
chr2	StringTie	exon	14634921	14634967	1000	-	.	gene_id "MSTRG.92041"; transcript_id "MSTRG.92041.36"; exon_number "3";
chr2	StringTie	transcript	14635328	14635774	1000	-	.	gene_id "MSTRG.92041"; transcript_id "MSTRG.92041.37";
chr2	StringTie	exon	14635328	14635523	1000	-	.	gene_id "MSTRG.92041"; transcript_id "MSTRG.92041.37"; exon_number "1";
chr2	StringTie	exon	14635575	14635774	1000	-	.	gene_id "MSTRG.92041"; transcript_id "MSTRG.92041.37"; exon_number "2";
chr2	StringTie	transcript	14635346	14635833	1000	-	.	gene_id "MSTRG.92041"; transcript_id "MSTRG.92041.38";
chr2	StringTie	exon	14635346	14635478	1000	-	.	gene_id "MSTRG.92041"; transcript_id "MSTRG.92041.38"; exon_number "1";
chr2	StringTie	exon	14635565	14635833	1000	-	.	gene_id "MSTRG.92041"; transcript_id "MSTRG.92041.38"; exon_number "2";
chr2	StringTie	transcript	14633799	14635063	1000	-	.	gene_id "MSTRG.92041"; transcript_id "MSTRG.92041.4";
chr2	StringTie	exon	14633799	14633972	1000	-	.	gene_id "MSTRG.92041"; transcript_id "MSTRG.92041.4"; exon_number "1";
chr2	StringTie	exon	14634202	14634444	1000	-	.	gene_id "MSTRG.92041"; transcript_id "MSTRG.92041.4"; exon_number "2";
chr2	StringTie	exon	14634577	14634837	1000	-	.	gene_id "MSTRG.92041"; transcript_id "MSTRG.92041.4"; exon_number "3";
chr2	StringTie	exon	14634897	14635063	1000	-	.	gene_id "MSTRG.92041"; transcript_id "MSTRG.92041.4"; exon_number "4";
chr2	StringTie	transcript	14633808	14635108	1000	-	.	gene_id "MSTRG.92041"; transcript_id "MSTRG.92041.5";
chr2	StringTie	exon	14633808	14633964	1000	-	.	gene_id "MSTRG.92041"; transcript_id "MSTRG.92041.5"; exon_number "1";
chr2	StringTie	exon	14634001	14634351	1000	-	.	gene_id "MSTRG.92041"; transcript_id "MSTRG.92041.5"; exon_number "2";
chr2	StringTie	exon	14634451	14634771	1000	-	.	gene_id "MSTRG.92041"; transcript_id "MSTRG.92041.5"; exon_number "3";
chr2	StringTie	exon	14634838	14635108	1000	-	.	gene_id "MSTRG.92041"; transcript_id "MSTRG.92041.5"; exon_number "4";
chr2	StringTie	transcript	14633832	14636034	1000	-	.	gene_id "MSTRG.92041"; transcript_id "MSTRG.92041.6";
chr2	StringTie	exon	14633832	14633972	1000	-	.	gene_id "MSTRG.92041"; transcript_id "MSTRG.92041.6"; exon_number "1";
chr2	StringTie	exon	14634033	14634474	1000	-	.	gene_id "MSTRG.92041"; transcript_id "MSTRG.92041.6"; exon_number "2";
chr2	StringTie	exon	14634535	14634771	1000	-	.	gene_id "MSTRG.92041"; transcript_id "MSTRG.92041.6"; exon_number "3";
chr2	StringTie	exon	14634838	14634862	1000	-	.	gene_id "MSTRG.92041"; transcript_id "MSTRG.92041.6"; exon_number "4";
chr2	StringTie	exon	14635069	14635568	1000	-	.	gene_id "MSTRG.92041"; transcript_id "MSTRG.92041.6"; exon_number "5";
chr2	StringTie	exon	14635665	14636034	1000	-	.	gene_id "MSTRG.92041"; transcript_id "MSTRG.92041.6"; exon_number "6";
chr2	StringTie	transcript	14633832	14635745	1000	-	.	gene_id "MSTRG.92041"; transcript_id "MSTRG.92041.7";
chr2	StringTie	exon	14633832	14633964	1000	-	.	gene_id "MSTRG.92041"; transcript_id "MSTRG.92041.7"; exon_number "1";
chr2	StringTie	exon	14634567	14634909	1000	-	.	gene_id "MSTRG.92041"; transcript_id "MSTRG.92041.7"; exon_number "2";
chr2	StringTie	exon	14635188	14635300	1000	-	.	gene_id "MSTRG.92041"; transcript_id "MSTRG.92041.7"; exon_number "3";
chr2	StringTie	exon	14635691	14635745	1000	-	.	gene_id "MSTRG.92041"; transcript_id "MSTRG.92041.7"; exon_number "4";
chr2	StringTie	transcript	14633844	14635318	1000	-	.	gene_id "MSTRG.92041"; transcript_id "MSTRG.92041.8";
chr2	StringTie	exon	14633844	14633972	1000	-	.	gene_id "MSTRG.92041"; transcript_id "MSTRG.92041.8"; exon_number "1";
chr2	StringTie	exon	14634010	14634201	1000	-	.	gene_id "MSTRG.92041"; transcript_id "MSTRG.92041.8"; exon_number "2";
chr2	StringTie	exon	14634352	14634771	1000	-	.	gene_id "MSTRG.92041"; transcript_id "MSTRG.92041.8"; exon_number "3";
chr2	StringTie	exon	14635118	14635318	1000	-	.	gene_id "MSTRG.92041"; transcript_id "MSTRG.92041.8"; exon_number "4";
chr2	StringTie	transcript	14633862	14635953	1000	-	.	gene_id "MSTRG.92041"; transcript_id "MSTRG.92041.9";
chr2	StringTie	exon	14633862	14633972	1000	-	.	gene_id "MSTRG.92041"; transcript_id "MSTRG.92041.9"; exon_number "1";
chr2	StringTie	exon	14634033	14634201	1000	-	.	gene_id "MSTRG.92041"; transcript_id "MSTRG.92041.9"; exon_number "2";
chr2	StringTie	exon	14634577	14634896	1000	-	.	gene_id "MSTRG.92041"; transcript_id "MSTRG.92041.9"; exon_number "3";
chr2	StringTie	exon	14634921	14635134	1000	-	.	gene_id "MSTRG.92041"; transcript_id "MSTRG.92041.9"; exon_number "4";
chr2	StringTie	exon	14635188	14635568	1000	-	.	gene_id "MSTRG.92041"; transcript_id "MSTRG.92041.9"; exon_number "5";
chr2	StringTie	exon	14635665	14635953	1000	-	.	gene_id "MSTRG.92041"; transcript_id "MSTRG.92041.9"; exon_number "6";
chr2	StringTie	transcript	14632686	14640046	1000	+	.	gene_id "MSTRG.92042"; transcript_id "ENST00000295092"; gene_name "FAM84A"; ref_gene_id "ENSG00000162981";
chr2	StringTie	exon	14632686	14632937	1000	+	.	gene_id "MSTRG.92042"; transcript_id "ENST00000295092"; exon_number "1"; gene_name "FAM84A"; ref_gene_id "ENSG00000162981";
chr2	StringTie	exon	14633944	14640046	1000	+	.	gene_id "MSTRG.92042"; transcript_id "ENST00000295092"; exon_number "2"; gene_name "FAM84A"; ref_gene_id "ENSG00000162981";
chr2	StringTie	transcript	14632700	14637227	1000	+	.	gene_id "MSTRG.92042"; transcript_id "ENST00000331243"; gene_name "FAM84A"; ref_gene_id "ENSG00000162981";
chr2	StringTie	exon	14632700	14632937	1000	+	.	gene_id "MSTRG.92042"; transcript_id "ENST00000331243"; exon_number "1"; gene_name "FAM84A"; ref_gene_id "ENSG00000162981";
chr2	StringTie	exon	14633586	14633828	1000	+	.	gene_id "MSTRG.92042"; transcript_id "ENST00000331243"; exon_number "2"; gene_name "FAM84A"; ref_gene_id "ENSG00000162981";
chr2	StringTie	exon	14633944	14637227	1000	+	.	gene_id "MSTRG.92042"; transcript_id "ENST00000331243"; exon_number "3"; gene_name "FAM84A"; ref_gene_id "ENSG00000162981";
chr2	StringTie	transcript	14635496	14649641	1000	+	.	gene_id "MSTRG.92042"; transcript_id "ENST00000464947"; gene_name "FAM84A"; ref_gene_id "ENSG00000162981";
chr2	StringTie	exon	14635496	14635644	1000	+	.	gene_id "MSTRG.92042"; transcript_id "ENST00000464947"; exon_number "1"; gene_name "FAM84A"; ref_gene_id "ENSG00000162981";
chr2	StringTie	exon	14641972	14642080	1000	+	.	gene_id "MSTRG.92042"; transcript_id "ENST00000464947"; exon_number "2"; gene_name "FAM84A"; ref_gene_id "ENSG00000162981";
chr2	StringTie	exon	14646104	14646219	1000	+	.	gene_id "MSTRG.92042"; transcript_id "ENST00000464947"; exon_number "3"; gene_name "FAM84A"; ref_gene_id "ENSG00000162981";
chr2	StringTie	exon	14646404	14646465	1000	+	.	gene_id "MSTRG.92042"; transcript_id "ENST00000464947"; exon_number "4"; gene_name "FAM84A"; ref_gene_id "ENSG00000162981";
chr2	StringTie	exon	14649316	14649453	1000	+	.	gene_id "MSTRG.92042"; transcript_id "ENST00000464947"; exon_number "5"; gene_name "FAM84A"; ref_gene_id "ENSG00000162981";
chr2	StringTie	exon	14649539	14649641	1000	+	.	gene_id "MSTRG.92042"; transcript_id "ENST00000464947"; exon_number "6"; gene_name "FAM84A"; ref_gene_id "ENSG00000162981";
chr2	StringTie	transcript	14635091	14650814	1000	+	.	gene_id "MSTRG.92042"; transcript_id "ENST00000497769"; gene_name "FAM84A"; ref_gene_id "ENSG00000162981";
chr2	StringTie	exon	14635091	14635644	1000	+	.	gene_id "MSTRG.92042"; transcript_id "ENST00000497769"; exon_number "1"; gene_name "FAM84A"; ref_gene_id "ENSG00000162981";
chr2	StringTie	exon	14649316	14650814	1000	+	.	gene_id "MSTRG.92042"; transcript_id "ENST00000497769"; exon_number "2"; gene_name "FAM84A"; ref_gene_id "ENSG00000162981";
chr2	StringTie	transcript	14631275	14651389	1000	+	.	gene_id "MSTRG.92042"; transcript_id "MSTRG.92042.1";
chr2	StringTie	exon	14631275	14632937	1000	+	.	gene_id "MSTRG.92042"; transcript_id "MSTRG.92042.1"; exon_number "1";
chr2	StringTie	exon	14633944	14635644	1000	+	.	gene_id "MSTRG.92042"; transcript_id "MSTRG.92042.1"; exon_number "2";
chr2	StringTie	exon	14649313	14651389	1000	+	.	gene_id "MSTRG.92042"; transcript_id "MSTRG.92042.1"; exon_number "3";
chr2	StringTie	transcript	14632547	14651805	1000	+	.	gene_id "MSTRG.92042"; transcript_id "MSTRG.92042.10";
chr2	StringTie	exon	14632547	14632937	1000	+	.	gene_id "MSTRG.92042"; transcript_id "MSTRG.92042.10"; exon_number "1";
chr2	StringTie	exon	14633944	14635644	1000	+	.	gene_id "MSTRG.92042"; transcript_id "MSTRG.92042.10"; exon_number "2";
chr2	StringTie	exon	14641972	14642116	1000	+	.	gene_id "MSTRG.92042"; transcript_id "MSTRG.92042.10"; exon_number "3";
chr2	StringTie	exon	14646404	14646465	1000	+	.	gene_id "MSTRG.92042"; transcript_id "MSTRG.92042.10"; exon_number "4";
chr2	StringTie	exon	14649316	14649453	1000	+	.	gene_id "MSTRG.92042"; transcript_id "MSTRG.92042.10"; exon_number "5";
chr2	StringTie	exon	14649539	14651805	1000	+	.	gene_id "MSTRG.92042"; transcript_id "MSTRG.92042.10"; exon_number "6";
chr2	StringTie	transcript	14632789	14650857	1000	+	.	gene_id "MSTRG.92042"; transcript_id "MSTRG.92042.100";
chr2	StringTie	exon	14632789	14632937	1000	+	.	gene_id "MSTRG.92042"; transcript_id "MSTRG.92042.100"; exon_number "1";
chr2	StringTie	exon	14633944	14638083	1000	+	.	gene_id "MSTRG.92042"; transcript_id "MSTRG.92042.100"; exon_number "2";
chr2	StringTie	exon	14641972	14642116	1000	+	.	gene_id "MSTRG.92042"; transcript_id "MSTRG.92042.100"; exon_number "3";
chr2	StringTie	exon	14646404	14650857	1000	+	.	gene_id "MSTRG.92042"; transcript_id "MSTRG.92042.100"; exon_number "4";
chr2	StringTie	transcript	14632547	14651076	1000	+	.	gene_id "MSTRG.92042"; transcript_id "MSTRG.92042.11";
chr2	StringTie	exon	14632547	14632937	1000	+	.	gene_id "MSTRG.92042"; transcript_id "MSTRG.92042.11"; exon_number "1";
chr2	StringTie	exon	14633944	14642080	1000	+	.	gene_id "MSTRG.92042"; transcript_id "MSTRG.92042.11"; exon_number "2";
chr2	StringTie	exon	14649316	14649453	1000	+	.	gene_id "MSTRG.92042"; transcript_id "MSTRG.92042.11"; exon_number "3";
chr2	StringTie	exon	14649662	14651076	1000	+	.	gene_id "MSTRG.92042"; transcript_id "MSTRG.92042.11"; exon_number "4";
chr2	StringTie	transcript	14632551	14650897	1000	+	.	gene_id "MSTRG.92042"; transcript_id "MSTRG.92042.12";
chr2	StringTie	exon	14632551	14632937	1000	+	.	gene_id "MSTRG.92042"; transcript_id "MSTRG.92042.12"; exon_number "1";
chr2	StringTie	exon	14633586	14633838	1000	+	.	gene_id "MSTRG.92042"; transcript_id "MSTRG.92042.12"; exon_number "2";
chr2	StringTie	exon	14633944	14635644	1000	+	.	gene_id "MSTRG.92042"; transcript_id "MSTRG.92042.12"; exon_number "3";
chr2	StringTie	exon	14641972	14642080	1000	+	.	gene_id "MSTRG.92042"; transcript_id "MSTRG.92042.12"; exon_number "4";
chr2	StringTie	exon	14646104	14646219	1000	+	.	gene_id "MSTRG.92042"; transcript_id "MSTRG.92042.12"; exon_number "5";
chr2	StringTie	exon	14646404	14646465	1000	+	.	gene_id "MSTRG.92042"; transcript_id "MSTRG.92042.12"; exon_number "6";
chr2	StringTie	exon	14649316	14649453	1000	+	.	gene_id "MSTRG.92042"; transcript_id "MSTRG.92042.12"; exon_number "7";
chr2	StringTie	exon	14649539	14650897	1000	+	.	gene_id "MSTRG.92042"; transcript_id "MSTRG.92042.12"; exon_number "8";
chr2	StringTie	transcript	14632572	14652521	1000	+	.	gene_id "MSTRG.92042"; transcript_id "MSTRG.92042.13";
chr2	StringTie	exon	14632572	14632937	1000	+	.	gene_id "MSTRG.92042"; transcript_id "MSTRG.92042.13"; exon_number "1";
chr2	StringTie	exon	14633586	14633828	1000	+	.	gene_id "MSTRG.92042"; transcript_id "MSTRG.92042.13"; exon_number "2";
chr2	StringTie	exon	14633944	14635644	1000	+	.	gene_id "MSTRG.92042"; transcript_id "MSTRG.92042.13"; exon_number "3";
chr2	StringTie	exon	14649313	14652521	1000	+	.	gene_id "MSTRG.92042"; transcript_id "MSTRG.92042.13"; exon_number "4";
chr2	StringTie	transcript	14632593	14668284	1000	+	.	gene_id "MSTRG.92042"; transcript_id "MSTRG.92042.14";
chr2	StringTie	exon	14632593	14632937	1000	+	.	gene_id "MSTRG.92042"; transcript_id "MSTRG.92042.14"; exon_number "1";
chr2	StringTie	exon	14633944	14635644	1000	+	.	gene_id "MSTRG.92042"; transcript_id "MSTRG.92042.14"; exon_number "2";
chr2	StringTie	exon	14649316	14649453	1000	+	.	gene_id "MSTRG.92042"; transcript_id "MSTRG.92042.14"; exon_number "3";
chr2	StringTie	exon	14666057	14668284	1000	+	.	gene_id "MSTRG.92042"; transcript_id "MSTRG.92042.14"; exon_number "4";
chr2	StringTie	transcript	14632603	14650923	1000	+	.	gene_id "MSTRG.92042"; transcript_id "MSTRG.92042.15";
chr2	StringTie	exon	14632603	14633828	1000	+	.	gene_id "MSTRG.92042"; transcript_id "MSTRG.92042.15"; exon_number "1";
chr2	StringTie	exon	14633944	14635644	1000	+	.	gene_id "MSTRG.92042"; transcript_id "MSTRG.92042.15"; exon_number "2";
chr2	StringTie	exon	14649316	14650923	1000	+	.	gene_id "MSTRG.92042"; transcript_id "MSTRG.92042.15"; exon_number "3";
chr2	StringTie	transcript	14632609	14651000	1000	+	.	gene_id "MSTRG.92042"; transcript_id "MSTRG.92042.16";
chr2	StringTie	exon	14632609	14632937	1000	+	.	gene_id "MSTRG.92042"; transcript_id "MSTRG.92042.16"; exon_number "1";
chr2	StringTie	exon	14633586	14633838	1000	+	.	gene_id "MSTRG.92042"; transcript_id "MSTRG.92042.16"; exon_number "2";
chr2	StringTie	exon	14633944	14635644	1000	+	.	gene_id "MSTRG.92042"; transcript_id "MSTRG.92042.16"; exon_number "3";
chr2	StringTie	exon	14649316	14651000	1000	+	.	gene_id "MSTRG.92042"; transcript_id "MSTRG.92042.16"; exon_number "4";
chr2	StringTie	transcript	14632620	14666278	1000	+	.	gene_id "MSTRG.92042"; transcript_id "MSTRG.92042.17";
chr2	StringTie	exon	14632620	14632937	1000	+	.	gene_id "MSTRG.92042"; transcript_id "MSTRG.92042.17"; exon_number "1";
chr2	StringTie	exon	14633944	14642116	1000	+	.	gene_id "MSTRG.92042"; transcript_id "MSTRG.92042.17"; exon_number "2";
chr2	StringTie	exon	14649316	14649453	1000	+	.	gene_id "MSTRG.92042"; transcript_id "MSTRG.92042.17"; exon_number "3";
chr2	StringTie	exon	14666057	14666278	1000	+	.	gene_id "MSTRG.92042"; transcript_id "MSTRG.92042.17"; exon_number "4";
chr2	StringTie	transcript	14632620	14667223	1000	+	.	gene_id "MSTRG.92042"; transcript_id "MSTRG.92042.18";
chr2	StringTie	exon	14632620	14632937	1000	+	.	gene_id "MSTRG.92042"; transcript_id "MSTRG.92042.18"; exon_number "1";
chr2	StringTie	exon	14633944	14642080	1000	+	.	gene_id "MSTRG.92042"; transcript_id "MSTRG.92042.18"; exon_number "2";
chr2	StringTie	exon	14646404	14649453	1000	+	.	gene_id "MSTRG.92042"; transcript_id "MSTRG.92042.18"; exon_number "3";
chr2	StringTie	exon	14666057	14667223	1000	+	.	gene_id "MSTRG.92042"; transcript_id "MSTRG.92042.18"; exon_number "4";
chr2	StringTie	transcript	14632624	14652534	1000	+	.	gene_id "MSTRG.92042"; transcript_id "MSTRG.92042.19";
chr2	StringTie	exon	14632624	14632937	1000	+	.	gene_id "MSTRG.92042"; transcript_id "MSTRG.92042.19"; exon_number "1";
chr2	StringTie	exon	14633586	14633828	1000	+	.	gene_id "MSTRG.92042"; transcript_id "MSTRG.92042.19"; exon_number "2";
chr2	StringTie	exon	14633944	14635644	1000	+	.	gene_id "MSTRG.92042"; transcript_id "MSTRG.92042.19"; exon_number "3";
chr2	StringTie	exon	14641972	14642080	1000	+	.	gene_id "MSTRG.92042"; transcript_id "MSTRG.92042.19"; exon_number "4";
chr2	StringTie	exon	14646404	14646465	1000	+	.	gene_id "MSTRG.92042"; transcript_id "MSTRG.92042.19"; exon_number "5";
chr2	StringTie	exon	14649316	14652534	1000	+	.	gene_id "MSTRG.92042"; transcript_id "MSTRG.92042.19"; exon_number "6";
chr2	StringTie	transcript	14631687	14675015	1000	+	.	gene_id "MSTRG.92042"; transcript_id "MSTRG.92042.2";
chr2	StringTie	exon	14631687	14632937	1000	+	.	gene_id "MSTRG.92042"; transcript_id "MSTRG.92042.2"; exon_number "1";
chr2	StringTie	exon	14633586	14633828	1000	+	.	gene_id "MSTRG.92042"; transcript_id "MSTRG.92042.2"; exon_number "2";
chr2	StringTie	exon	14633944	14635644	1000	+	.	gene_id "MSTRG.92042"; transcript_id "MSTRG.92042.2"; exon_number "3";
chr2	StringTie	exon	14641972	14642080	1000	+	.	gene_id "MSTRG.92042"; transcript_id "MSTRG.92042.2"; exon_number "4";
chr2	StringTie	exon	14649316	14649453	1000	+	.	gene_id "MSTRG.92042"; transcript_id "MSTRG.92042.2"; exon_number "5";
chr2	StringTie	exon	14666057	14675015	1000	+	.	gene_id "MSTRG.92042"; transcript_id "MSTRG.92042.2"; exon_number "6";
chr2	StringTie	transcript	14632625	14653808	1000	+	.	gene_id "MSTRG.92042"; transcript_id "MSTRG.92042.20";
chr2	StringTie	exon	14632625	14632937	1000	+	.	gene_id "MSTRG.92042"; transcript_id "MSTRG.92042.20"; exon_number "1";
chr2	StringTie	exon	14633586	14635644	1000	+	.	gene_id "MSTRG.92042"; transcript_id "MSTRG.92042.20"; exon_number "2";
chr2	StringTie	exon	14641972	14642080	1000	+	.	gene_id "MSTRG.92042"; transcript_id "MSTRG.92042.20"; exon_number "3";
chr2	StringTie	exon	14646104	14646219	1000	+	.	gene_id "MSTRG.92042"; transcript_id "MSTRG.92042.20"; exon_number "4";
chr2	StringTie	exon	14646404	14646465	1000	+	.	gene_id "MSTRG.92042"; transcript_id "MSTRG.92042.20"; exon_number "5";
chr2	StringTie	exon	14649316	14649453	1000	+	.	gene_id "MSTRG.92042"; transcript_id "MSTRG.92042.20"; exon_number "6";
chr2	StringTie	exon	14649539	14653808	1000	+	.	gene_id "MSTRG.92042"; transcript_id "MSTRG.92042.20"; exon_number "7";
chr2	StringTie	transcript	14632625	14674946	1000	+	.	gene_id "MSTRG.92042"; transcript_id "MSTRG.92042.21";
chr2	StringTie	exon	14632625	14632937	1000	+	.	gene_id "MSTRG.92042"; transcript_id "MSTRG.92042.21"; exon_number "1";
chr2	StringTie	exon	14633586	14633828	1000	+	.	gene_id "MSTRG.92042"; transcript_id "MSTRG.92042.21"; exon_number "2";
chr2	StringTie	exon	14633944	14635644	1000	+	.	gene_id "MSTRG.92042"; transcript_id "MSTRG.92042.21"; exon_number "3";
chr2	StringTie	exon	14641972	14646465	1000	+	.	gene_id "MSTRG.92042"; transcript_id "MSTRG.92042.21"; exon_number "4";
chr2	StringTie	exon	14649316	14649453	1000	+	.	gene_id "MSTRG.92042"; transcript_id "MSTRG.92042.21"; exon_number "5";
chr2	StringTie	exon	14664469	14664590	1000	+	.	gene_id "MSTRG.92042"; transcript_id "MSTRG.92042.21"; exon_number "6";
chr2	StringTie	exon	14666057	14674946	1000	+	.	gene_id "MSTRG.92042"; transcript_id "MSTRG.92042.21"; exon_number "7";
chr2	StringTie	transcript	14632636	14651805	1000	+	.	gene_id "MSTRG.92042"; transcript_id "MSTRG.92042.22";
chr2	StringTie	exon	14632636	14632937	1000	+	.	gene_id "MSTRG.92042"; transcript_id "MSTRG.92042.22"; exon_number "1";
chr2	StringTie	exon	14633944	14635644	1000	+	.	gene_id "MSTRG.92042"; transcript_id "MSTRG.92042.22"; exon_number "2";
chr2	StringTie	exon	14649316	14649453	1000	+	.	gene_id "MSTRG.92042"; transcript_id "MSTRG.92042.22"; exon_number "3";
chr2	StringTie	exon	14649539	14651805	1000	+	.	gene_id "MSTRG.92042"; transcript_id "MSTRG.92042.22"; exon_number "4";
chr2	StringTie	transcript	14632642	14653883	1000	+	.	gene_id "MSTRG.92042"; transcript_id "MSTRG.92042.23";
chr2	StringTie	exon	14632642	14632937	1000	+	.	gene_id "MSTRG.92042"; transcript_id "MSTRG.92042.23"; exon_number "1";
chr2	StringTie	exon	14633586	14633828	1000	+	.	gene_id "MSTRG.92042"; transcript_id "MSTRG.92042.23"; exon_number "2";
chr2	StringTie	exon	14633944	14642080	1000	+	.	gene_id "MSTRG.92042"; transcript_id "MSTRG.92042.23"; exon_number "3";
chr2	StringTie	exon	14646404	14646465	1000	+	.	gene_id "MSTRG.92042"; transcript_id "MSTRG.92042.23"; exon_number "4";
chr2	StringTie	exon	14649316	14649453	1000	+	.	gene_id "MSTRG.92042"; transcript_id "MSTRG.92042.23"; exon_number "5";
chr2	StringTie	exon	14649539	14653883	1000	+	.	gene_id "MSTRG.92042"; transcript_id "MSTRG.92042.23"; exon_number "6";
chr2	StringTie	transcript	14632644	14667686	1000	+	.	gene_id "MSTRG.92042"; transcript_id "MSTRG.92042.24";
chr2	StringTie	exon	14632644	14632937	1000	+	.	gene_id "MSTRG.92042"; transcript_id "MSTRG.92042.24"; exon_number "1";
chr2	StringTie	exon	14633944	14635644	1000	+	.	gene_id "MSTRG.92042"; transcript_id "MSTRG.92042.24"; exon_number "2";
chr2	StringTie	exon	14641972	14649453	1000	+	.	gene_id "MSTRG.92042"; transcript_id "MSTRG.92042.24"; exon_number "3";
chr2	StringTie	exon	14664469	14664590	1000	+	.	gene_id "MSTRG.92042"; transcript_id "MSTRG.92042.24"; exon_number "4";
chr2	StringTie	exon	14666057	14667686	1000	+	.	gene_id "MSTRG.92042"; transcript_id "MSTRG.92042.24"; exon_number "5";
chr2	StringTie	transcript	14632652	14650961	1000	+	.	gene_id "MSTRG.92042"; transcript_id "MSTRG.92042.25";
chr2	StringTie	exon	14632652	14632937	1000	+	.	gene_id "MSTRG.92042"; transcript_id "MSTRG.92042.25"; exon_number "1";
chr2	StringTie	exon	14633586	14633828	1000	+	.	gene_id "MSTRG.92042"; transcript_id "MSTRG.92042.25"; exon_number "2";
chr2	StringTie	exon	14633944	14635644	1000	+	.	gene_id "MSTRG.92042"; transcript_id "MSTRG.92042.25"; exon_number "3";
chr2	StringTie	exon	14641972	14646465	1000	+	.	gene_id "MSTRG.92042"; transcript_id "MSTRG.92042.25"; exon_number "4";
chr2	StringTie	exon	14649316	14649453	1000	+	.	gene_id "MSTRG.92042"; transcript_id "MSTRG.92042.25"; exon_number "5";
chr2	StringTie	exon	14649539	14650961	1000	+	.	gene_id "MSTRG.92042"; transcript_id "MSTRG.92042.25"; exon_number "6";
chr2	StringTie	transcript	14632655	14651982	1000	+	.	gene_id "MSTRG.92042"; transcript_id "MSTRG.92042.26";
chr2	StringTie	exon	14632655	14633828	1000	+	.	gene_id "MSTRG.92042"; transcript_id "MSTRG.92042.26"; exon_number "1";
chr2	StringTie	exon	14633944	14635644	1000	+	.	gene_id "MSTRG.92042"; transcript_id "MSTRG.92042.26"; exon_number "2";
chr2	StringTie	exon	14641972	14642080	1000	+	.	gene_id "MSTRG.92042"; transcript_id "MSTRG.92042.26"; exon_number "3";
chr2	StringTie	exon	14646104	14646219	1000	+	.	gene_id "MSTRG.92042"; transcript_id "MSTRG.92042.26"; exon_number "4";
chr2	StringTie	exon	14646404	14646465	1000	+	.	gene_id "MSTRG.92042"; transcript_id "MSTRG.92042.26"; exon_number "5";
chr2	StringTie	exon	14649316	14649453	1000	+	.	gene_id "MSTRG.92042"; transcript_id "MSTRG.92042.26"; exon_number "6";
chr2	StringTie	exon	14649539	14651982	1000	+	.	gene_id "MSTRG.92042"; transcript_id "MSTRG.92042.26"; exon_number "7";
chr2	StringTie	transcript	14632655	14667686	1000	+	.	gene_id "MSTRG.92042"; transcript_id "MSTRG.92042.27";
chr2	StringTie	exon	14632655	14632937	1000	+	.	gene_id "MSTRG.92042"; transcript_id "MSTRG.92042.27"; exon_number "1";
chr2	StringTie	exon	14633944	14635644	1000	+	.	gene_id "MSTRG.92042"; transcript_id "MSTRG.92042.27"; exon_number "2";
chr2	StringTie	exon	14649316	14649453	1000	+	.	gene_id "MSTRG.92042"; transcript_id "MSTRG.92042.27"; exon_number "3";
chr2	StringTie	exon	14664469	14664590	1000	+	.	gene_id "MSTRG.92042"; transcript_id "MSTRG.92042.27"; exon_number "4";
chr2	StringTie	exon	14666057	14667686	1000	+	.	gene_id "MSTRG.92042"; transcript_id "MSTRG.92042.27"; exon_number "5";
chr2	StringTie	transcript	14632657	14652291	1000	+	.	gene_id "MSTRG.92042"; transcript_id "MSTRG.92042.28";
chr2	StringTie	exon	14632657	14632937	1000	+	.	gene_id "MSTRG.92042"; transcript_id "MSTRG.92042.28"; exon_number "1";
chr2	StringTie	exon	14633586	14633828	1000	+	.	gene_id "MSTRG.92042"; transcript_id "MSTRG.92042.28"; exon_number "2";
chr2	StringTie	exon	14633944	14635644	1000	+	.	gene_id "MSTRG.92042"; transcript_id "MSTRG.92042.28"; exon_number "3";
chr2	StringTie	exon	14641972	14642143	1000	+	.	gene_id "MSTRG.92042"; transcript_id "MSTRG.92042.28"; exon_number "4";
chr2	StringTie	exon	14649316	14652291	1000	+	.	gene_id "MSTRG.92042"; transcript_id "MSTRG.92042.28"; exon_number "5";
chr2	StringTie	transcript	14632661	14666156	1000	+	.	gene_id "MSTRG.92042"; transcript_id "MSTRG.92042.29";
chr2	StringTie	exon	14632661	14632937	1000	+	.	gene_id "MSTRG.92042"; transcript_id "MSTRG.92042.29"; exon_number "1";
chr2	StringTie	exon	14633586	14635644	1000	+	.	gene_id "MSTRG.92042"; transcript_id "MSTRG.92042.29"; exon_number "2";
chr2	StringTie	exon	14649316	14649458	1000	+	.	gene_id "MSTRG.92042"; transcript_id "MSTRG.92042.29"; exon_number "3";
chr2	StringTie	exon	14666057	14666156	1000	+	.	gene_id "MSTRG.92042"; transcript_id "MSTRG.92042.29"; exon_number "4";
chr2	StringTie	transcript	14631894	14650833	1000	+	.	gene_id "MSTRG.92042"; transcript_id "MSTRG.92042.3";
chr2	StringTie	exon	14631894	14632937	1000	+	.	gene_id "MSTRG.92042"; transcript_id "MSTRG.92042.3"; exon_number "1";
chr2	StringTie	exon	14633586	14633828	1000	+	.	gene_id "MSTRG.92042"; transcript_id "MSTRG.92042.3"; exon_number "2";
chr2	StringTie	exon	14633944	14642116	1000	+	.	gene_id "MSTRG.92042"; transcript_id "MSTRG.92042.3"; exon_number "3";
chr2	StringTie	exon	14649316	14649453	1000	+	.	gene_id "MSTRG.92042"; transcript_id "MSTRG.92042.3"; exon_number "4";
chr2	StringTie	exon	14649539	14650833	1000	+	.	gene_id "MSTRG.92042"; transcript_id "MSTRG.92042.3"; exon_number "5";
chr2	StringTie	transcript	14632661	14650789	1000	+	.	gene_id "MSTRG.92042"; transcript_id "MSTRG.92042.30";
chr2	StringTie	exon	14632661	14632937	1000	+	.	gene_id "MSTRG.92042"; transcript_id "MSTRG.92042.30"; exon_number "1";
chr2	StringTie	exon	14633944	14635644	1000	+	.	gene_id "MSTRG.92042"; transcript_id "MSTRG.92042.30"; exon_number "2";
chr2	StringTie	exon	14641972	14642080	1000	+	.	gene_id "MSTRG.92042"; transcript_id "MSTRG.92042.30"; exon_number "3";
chr2	StringTie	exon	14649313	14650789	1000	+	.	gene_id "MSTRG.92042"; transcript_id "MSTRG.92042.30"; exon_number "4";
chr2	StringTie	transcript	14632662	14651209	1000	+	.	gene_id "MSTRG.92042"; transcript_id "MSTRG.92042.31";
chr2	StringTie	exon	14632662	14632937	1000	+	.	gene_id "MSTRG.92042"; transcript_id "MSTRG.92042.31"; exon_number "1";
chr2	StringTie	exon	14633586	14633828	1000	+	.	gene_id "MSTRG.92042"; transcript_id "MSTRG.92042.31"; exon_number "2";
chr2	StringTie	exon	14633944	14635644	1000	+	.	gene_id "MSTRG.92042"; transcript_id "MSTRG.92042.31"; exon_number "3";
chr2	StringTie	exon	14649316	14649453	1000	+	.	gene_id "MSTRG.92042"; transcript_id "MSTRG.92042.31"; exon_number "4";
chr2	StringTie	exon	14649539	14651209	1000	+	.	gene_id "MSTRG.92042"; transcript_id "MSTRG.92042.31"; exon_number "5";
chr2	StringTie	transcript	14632664	14650927	1000	+	.	gene_id "MSTRG.92042"; transcript_id "MSTRG.92042.32";
chr2	StringTie	exon	14632664	14632937	1000	+	.	gene_id "MSTRG.92042"; transcript_id "MSTRG.92042.32"; exon_number "1";
chr2	StringTie	exon	14633944	14635644	1000	+	.	gene_id "MSTRG.92042"; transcript_id "MSTRG.92042.32"; exon_number "2";
chr2	StringTie	exon	14648981	14650927	1000	+	.	gene_id "MSTRG.92042"; transcript_id "MSTRG.92042.32"; exon_number "3";
chr2	StringTie	transcript	14632668	14674779	1000	+	.	gene_id "MSTRG.92042"; transcript_id "MSTRG.92042.33";
chr2	StringTie	exon	14632668	14632937	1000	+	.	gene_id "MSTRG.92042"; transcript_id "MSTRG.92042.33"; exon_number "1";
chr2	StringTie	exon	14633586	14633828	1000	+	.	gene_id "MSTRG.92042"; transcript_id "MSTRG.92042.33"; exon_number "2";
chr2	StringTie	exon	14633944	14635644	1000	+	.	gene_id "MSTRG.92042"; transcript_id "MSTRG.92042.33"; exon_number "3";
chr2	StringTie	exon	14641972	14642116	1000	+	.	gene_id "MSTRG.92042"; transcript_id "MSTRG.92042.33"; exon_number "4";
chr2	StringTie	exon	14649316	14649453	1000	+	.	gene_id "MSTRG.92042"; transcript_id "MSTRG.92042.33"; exon_number "5";
chr2	StringTie	exon	14666057	14674779	1000	+	.	gene_id "MSTRG.92042"; transcript_id "MSTRG.92042.33"; exon_number "6";
chr2	StringTie	transcript	14632669	14651053	1000	+	.	gene_id "MSTRG.92042"; transcript_id "MSTRG.92042.34";
chr2	StringTie	exon	14632669	14632937	1000	+	.	gene_id "MSTRG.92042"; transcript_id "MSTRG.92042.34"; exon_number "1";
chr2	StringTie	exon	14633944	14642080	1000	+	.	gene_id "MSTRG.92042"; transcript_id "MSTRG.92042.34"; exon_number "2";
chr2	StringTie	exon	14649454	14651053	1000	+	.	gene_id "MSTRG.92042"; transcript_id "MSTRG.92042.34"; exon_number "3";
chr2	StringTie	transcript	14632669	14664560	1000	+	.	gene_id "MSTRG.92042"; transcript_id "MSTRG.92042.35";
chr2	StringTie	exon	14632669	14632937	1000	+	.	gene_id "MSTRG.92042"; transcript_id "MSTRG.92042.35"; exon_number "1";
chr2	StringTie	exon	14633586	14633828	1000	+	.	gene_id "MSTRG.92042"; transcript_id "MSTRG.92042.35"; exon_number "2";
chr2	StringTie	exon	14633944	14642080	1000	+	.	gene_id "MSTRG.92042"; transcript_id "MSTRG.92042.35"; exon_number "3";
chr2	StringTie	exon	14646104	14646465	1000	+	.	gene_id "MSTRG.92042"; transcript_id "MSTRG.92042.35"; exon_number "4";
chr2	StringTie	exon	14649313	14649453	1000	+	.	gene_id "MSTRG.92042"; transcript_id "MSTRG.92042.35"; exon_number "5";
chr2	StringTie	exon	14664469	14664560	1000	+	.	gene_id "MSTRG.92042"; transcript_id "MSTRG.92042.35"; exon_number "6";
chr2	StringTie	transcript	14632676	14652521	1000	+	.	gene_id "MSTRG.92042"; transcript_id "MSTRG.92042.36";
chr2	StringTie	exon	14632676	14632937	1000	+	.	gene_id "MSTRG.92042"; transcript_id "MSTRG.92042.36"; exon_number "1";
chr2	StringTie	exon	14633586	14633828	1000	+	.	gene_id "MSTRG.92042"; transcript_id "MSTRG.92042.36"; exon_number "2";
chr2	StringTie	exon	14633944	14635644	1000	+	.	gene_id "MSTRG.92042"; transcript_id "MSTRG.92042.36"; exon_number "3";
chr2	StringTie	exon	14641972	14642080	1000	+	.	gene_id "MSTRG.92042"; transcript_id "MSTRG.92042.36"; exon_number "4";
chr2	StringTie	exon	14649316	14649453	1000	+	.	gene_id "MSTRG.92042"; transcript_id "MSTRG.92042.36"; exon_number "5";
chr2	StringTie	exon	14649539	14652521	1000	+	.	gene_id "MSTRG.92042"; transcript_id "MSTRG.92042.36"; exon_number "6";
chr2	StringTie	transcript	14632680	14651822	1000	+	.	gene_id "MSTRG.92042"; transcript_id "MSTRG.92042.37";
chr2	StringTie	exon	14632680	14632937	1000	+	.	gene_id "MSTRG.92042"; transcript_id "MSTRG.92042.37"; exon_number "1";
chr2	StringTie	exon	14633944	14635644	1000	+	.	gene_id "MSTRG.92042"; transcript_id "MSTRG.92042.37"; exon_number "2";
chr2	StringTie	exon	14641972	14642080	1000	+	.	gene_id "MSTRG.92042"; transcript_id "MSTRG.92042.37"; exon_number "3";
chr2	StringTie	exon	14646404	14646465	1000	+	.	gene_id "MSTRG.92042"; transcript_id "MSTRG.92042.37"; exon_number "4";
chr2	StringTie	exon	14649316	14651822	1000	+	.	gene_id "MSTRG.92042"; transcript_id "MSTRG.92042.37"; exon_number "5";
chr2	StringTie	transcript	14632682	14651731	1000	+	.	gene_id "MSTRG.92042"; transcript_id "MSTRG.92042.38";
chr2	StringTie	exon	14632682	14632937	1000	+	.	gene_id "MSTRG.92042"; transcript_id "MSTRG.92042.38"; exon_number "1";
chr2	StringTie	exon	14633586	14633828	1000	+	.	gene_id "MSTRG.92042"; transcript_id "MSTRG.92042.38"; exon_number "2";
chr2	StringTie	exon	14633944	14635644	1000	+	.	gene_id "MSTRG.92042"; transcript_id "MSTRG.92042.38"; exon_number "3";
chr2	StringTie	exon	14646404	14646465	1000	+	.	gene_id "MSTRG.92042"; transcript_id "MSTRG.92042.38"; exon_number "4";
chr2	StringTie	exon	14649316	14651731	1000	+	.	gene_id "MSTRG.92042"; transcript_id "MSTRG.92042.38"; exon_number "5";
chr2	StringTie	transcript	14632682	14651731	1000	+	.	gene_id "MSTRG.92042"; transcript_id "MSTRG.92042.39";
chr2	StringTie	exon	14632682	14632937	1000	+	.	gene_id "MSTRG.92042"; transcript_id "MSTRG.92042.39"; exon_number "1";
chr2	StringTie	exon	14633586	14633828	1000	+	.	gene_id "MSTRG.92042"; transcript_id "MSTRG.92042.39"; exon_number "2";
chr2	StringTie	exon	14633944	14635644	1000	+	.	gene_id "MSTRG.92042"; transcript_id "MSTRG.92042.39"; exon_number "3";
chr2	StringTie	exon	14641972	14642116	1000	+	.	gene_id "MSTRG.92042"; transcript_id "MSTRG.92042.39"; exon_number "4";
chr2	StringTie	exon	14646404	14646465	1000	+	.	gene_id "MSTRG.92042"; transcript_id "MSTRG.92042.39"; exon_number "5";
chr2	StringTie	exon	14649316	14651731	1000	+	.	gene_id "MSTRG.92042"; transcript_id "MSTRG.92042.39"; exon_number "6";
chr2	StringTie	transcript	14631908	14675731	1000	+	.	gene_id "MSTRG.92042"; transcript_id "MSTRG.92042.4";
chr2	StringTie	exon	14631908	14632937	1000	+	.	gene_id "MSTRG.92042"; transcript_id "MSTRG.92042.4"; exon_number "1";
chr2	StringTie	exon	14633944	14635644	1000	+	.	gene_id "MSTRG.92042"; transcript_id "MSTRG.92042.4"; exon_number "2";
chr2	StringTie	exon	14641972	14642080	1000	+	.	gene_id "MSTRG.92042"; transcript_id "MSTRG.92042.4"; exon_number "3";
chr2	StringTie	exon	14649316	14649453	1000	+	.	gene_id "MSTRG.92042"; transcript_id "MSTRG.92042.4"; exon_number "4";
chr2	StringTie	exon	14666057	14666140	1000	+	.	gene_id "MSTRG.92042"; transcript_id "MSTRG.92042.4"; exon_number "5";
chr2	StringTie	exon	14666902	14675731	1000	+	.	gene_id "MSTRG.92042"; transcript_id "MSTRG.92042.4"; exon_number "6";
chr2	StringTie	transcript	14632685	14653461	1000	+	.	gene_id "MSTRG.92042"; transcript_id "MSTRG.92042.40";
chr2	StringTie	exon	14632685	14632937	1000	+	.	gene_id "MSTRG.92042"; transcript_id "MSTRG.92042.40"; exon_number "1";
chr2	StringTie	exon	14633944	14635644	1000	+	.	gene_id "MSTRG.92042"; transcript_id "MSTRG.92042.40"; exon_number "2";
chr2	StringTie	exon	14641972	14642080	1000	+	.	gene_id "MSTRG.92042"; transcript_id "MSTRG.92042.40"; exon_number "3";
chr2	StringTie	exon	14649316	14649453	1000	+	.	gene_id "MSTRG.92042"; transcript_id "MSTRG.92042.40"; exon_number "4";
chr2	StringTie	exon	14649539	14653461	1000	+	.	gene_id "MSTRG.92042"; transcript_id "MSTRG.92042.40"; exon_number "5";
chr2	StringTie	transcript	14632685	14650789	1000	+	.	gene_id "MSTRG.92042"; transcript_id "MSTRG.92042.41";
chr2	StringTie	exon	14632685	14633196	1000	+	.	gene_id "MSTRG.92042"; transcript_id "MSTRG.92042.41"; exon_number "1";
chr2	StringTie	exon	14633944	14635644	1000	+	.	gene_id "MSTRG.92042"; transcript_id "MSTRG.92042.41"; exon_number "2";
chr2	StringTie	exon	14649316	14650789	1000	+	.	gene_id "MSTRG.92042"; transcript_id "MSTRG.92042.41"; exon_number "3";
chr2	StringTie	transcript	14632685	14650839	1000	+	.	gene_id "MSTRG.92042"; transcript_id "MSTRG.92042.42";
chr2	StringTie	exon	14632685	14632937	1000	+	.	gene_id "MSTRG.92042"; transcript_id "MSTRG.92042.42"; exon_number "1";
chr2	StringTie	exon	14633586	14633828	1000	+	.	gene_id "MSTRG.92042"; transcript_id "MSTRG.92042.42"; exon_number "2";
chr2	StringTie	exon	14633944	14635644	1000	+	.	gene_id "MSTRG.92042"; transcript_id "MSTRG.92042.42"; exon_number "3";
chr2	StringTie	exon	14641972	14642126	1000	+	.	gene_id "MSTRG.92042"; transcript_id "MSTRG.92042.42"; exon_number "4";
chr2	StringTie	exon	14649316	14650839	1000	+	.	gene_id "MSTRG.92042"; transcript_id "MSTRG.92042.42"; exon_number "5";
chr2	StringTie	transcript	14632685	14650839	1000	+	.	gene_id "MSTRG.92042"; transcript_id "MSTRG.92042.43";
chr2	StringTie	exon	14632685	14632937	1000	+	.	gene_id "MSTRG.92042"; transcript_id "MSTRG.92042.43"; exon_number "1";
chr2	StringTie	exon	14633586	14633838	1000	+	.	gene_id "MSTRG.92042"; transcript_id "MSTRG.92042.43"; exon_number "2";
chr2	StringTie	exon	14633944	14635644	1000	+	.	gene_id "MSTRG.92042"; transcript_id "MSTRG.92042.43"; exon_number "3";
chr2	StringTie	exon	14641972	14650839	1000	+	.	gene_id "MSTRG.92042"; transcript_id "MSTRG.92042.43"; exon_number "4";
chr2	StringTie	transcript	14632685	14674832	1000	+	.	gene_id "MSTRG.92042"; transcript_id "MSTRG.92042.44";
chr2	StringTie	exon	14632685	14632937	1000	+	.	gene_id "MSTRG.92042"; transcript_id "MSTRG.92042.44"; exon_number "1";
chr2	StringTie	exon	14633586	14633828	1000	+	.	gene_id "MSTRG.92042"; transcript_id "MSTRG.92042.44"; exon_number "2";
chr2	StringTie	exon	14633944	14635644	1000	+	.	gene_id "MSTRG.92042"; transcript_id "MSTRG.92042.44"; exon_number "3";
chr2	StringTie	exon	14641972	14646465	1000	+	.	gene_id "MSTRG.92042"; transcript_id "MSTRG.92042.44"; exon_number "4";
chr2	StringTie	exon	14649316	14649453	1000	+	.	gene_id "MSTRG.92042"; transcript_id "MSTRG.92042.44"; exon_number "5";
chr2	StringTie	exon	14666057	14674832	1000	+	.	gene_id "MSTRG.92042"; transcript_id "MSTRG.92042.44"; exon_number "6";
chr2	StringTie	transcript	14632688	14668126	1000	+	.	gene_id "MSTRG.92042"; transcript_id "MSTRG.92042.46";
chr2	StringTie	exon	14632688	14632937	1000	+	.	gene_id "MSTRG.92042"; transcript_id "MSTRG.92042.46"; exon_number "1";
chr2	StringTie	exon	14633586	14633828	1000	+	.	gene_id "MSTRG.92042"; transcript_id "MSTRG.92042.46"; exon_number "2";
chr2	StringTie	exon	14633944	14646465	1000	+	.	gene_id "MSTRG.92042"; transcript_id "MSTRG.92042.46"; exon_number "3";
chr2	StringTie	exon	14649313	14649453	1000	+	.	gene_id "MSTRG.92042"; transcript_id "MSTRG.92042.46"; exon_number "4";
chr2	StringTie	exon	14666057	14668126	1000	+	.	gene_id "MSTRG.92042"; transcript_id "MSTRG.92042.46"; exon_number "5";
chr2	StringTie	transcript	14632689	14676516	1000	+	.	gene_id "MSTRG.92042"; transcript_id "MSTRG.92042.47";
chr2	StringTie	exon	14632689	14632937	1000	+	.	gene_id "MSTRG.92042"; transcript_id "MSTRG.92042.47"; exon_number "1";
chr2	StringTie	exon	14633944	14642080	1000	+	.	gene_id "MSTRG.92042"; transcript_id "MSTRG.92042.47"; exon_number "2";
chr2	StringTie	exon	14646404	14649453	1000	+	.	gene_id "MSTRG.92042"; transcript_id "MSTRG.92042.47"; exon_number "3";
chr2	StringTie	exon	14664469	14666145	1000	+	.	gene_id "MSTRG.92042"; transcript_id "MSTRG.92042.47"; exon_number "4";
chr2	StringTie	exon	14666902	14676516	1000	+	.	gene_id "MSTRG.92042"; transcript_id "MSTRG.92042.47"; exon_number "5";
chr2	StringTie	transcript	14632689	14676516	1000	+	.	gene_id "MSTRG.92042"; transcript_id "MSTRG.92042.48";
chr2	StringTie	exon	14632689	14632937	1000	+	.	gene_id "MSTRG.92042"; transcript_id "MSTRG.92042.48"; exon_number "1";
chr2	StringTie	exon	14633944	14642080	1000	+	.	gene_id "MSTRG.92042"; transcript_id "MSTRG.92042.48"; exon_number "2";
chr2	StringTie	exon	14649313	14676516	1000	+	.	gene_id "MSTRG.92042"; transcript_id "MSTRG.92042.48"; exon_number "3";
chr2	StringTie	transcript	14632689	14676516	1000	+	.	gene_id "MSTRG.92042"; transcript_id "MSTRG.92042.49";
chr2	StringTie	exon	14632689	14632937	1000	+	.	gene_id "MSTRG.92042"; transcript_id "MSTRG.92042.49"; exon_number "1";
chr2	StringTie	exon	14633944	14646465	1000	+	.	gene_id "MSTRG.92042"; transcript_id "MSTRG.92042.49"; exon_number "2";
chr2	StringTie	exon	14649316	14649453	1000	+	.	gene_id "MSTRG.92042"; transcript_id "MSTRG.92042.49"; exon_number "3";
chr2	StringTie	exon	14649662	14676516	1000	+	.	gene_id "MSTRG.92042"; transcript_id "MSTRG.92042.49"; exon_number "4";
chr2	StringTie	transcript	14632399	14674779	1000	+	.	gene_id "MSTRG.92042"; transcript_id "MSTRG.92042.5";
chr2	StringTie	exon	14632399	14632937	1000	+	.	gene_id "MSTRG.92042"; transcript_id "MSTRG.92042.5"; exon_number "1";
chr2	StringTie	exon	14633586	14633828	1000	+	.	gene_id "MSTRG.92042"; transcript_id "MSTRG.92042.5"; exon_number "2";
chr2	StringTie	exon	14633944	14635644	1000	+	.	gene_id "MSTRG.92042"; transcript_id "MSTRG.92042.5"; exon_number "3";
chr2	StringTie	exon	14649316	14649453	1000	+	.	gene_id "MSTRG.92042"; transcript_id "MSTRG.92042.5"; exon_number "4";
chr2	StringTie	exon	14664469	14664590	1000	+	.	gene_id "MSTRG.92042"; transcript_id "MSTRG.92042.5"; exon_number "5";
chr2	StringTie	exon	14666057	14674779	1000	+	.	gene_id "MSTRG.92042"; transcript_id "MSTRG.92042.5"; exon_number "6";
chr2	StringTie	transcript	14632690	14650814	1000	+	.	gene_id "MSTRG.92042"; transcript_id "MSTRG.92042.50";
chr2	StringTie	exon	14632690	14632937	1000	+	.	gene_id "MSTRG.92042"; transcript_id "MSTRG.92042.50"; exon_number "1";
chr2	StringTie	exon	14633944	14634632	1000	+	.	gene_id "MSTRG.92042"; transcript_id "MSTRG.92042.50"; exon_number "2";
chr2	StringTie	exon	14634673	14635644	1000	+	.	gene_id "MSTRG.92042"; transcript_id "MSTRG.92042.50"; exon_number "3";
chr2	StringTie	exon	14649316	14650814	1000	+	.	gene_id "MSTRG.92042"; transcript_id "MSTRG.92042.50"; exon_number "4";
chr2	StringTie	transcript	14632696	14651460	1000	+	.	gene_id "MSTRG.92042"; transcript_id "MSTRG.92042.51";
chr2	StringTie	exon	14632696	14632937	1000	+	.	gene_id "MSTRG.92042"; transcript_id "MSTRG.92042.51"; exon_number "1";
chr2	StringTie	exon	14633944	14642143	1000	+	.	gene_id "MSTRG.92042"; transcript_id "MSTRG.92042.51"; exon_number "2";
chr2	StringTie	exon	14646404	14646465	1000	+	.	gene_id "MSTRG.92042"; transcript_id "MSTRG.92042.51"; exon_number "3";
chr2	StringTie	exon	14649316	14651460	1000	+	.	gene_id "MSTRG.92042"; transcript_id "MSTRG.92042.51"; exon_number "4";
chr2	StringTie	transcript	14632700	14651982	1000	+	.	gene_id "MSTRG.92042"; transcript_id "MSTRG.92042.52";
chr2	StringTie	exon	14632700	14632937	1000	+	.	gene_id "MSTRG.92042"; transcript_id "MSTRG.92042.52"; exon_number "1";
chr2	StringTie	exon	14633944	14635644	1000	+	.	gene_id "MSTRG.92042"; transcript_id "MSTRG.92042.52"; exon_number "2";
chr2	StringTie	exon	14641972	14642143	1000	+	.	gene_id "MSTRG.92042"; transcript_id "MSTRG.92042.52"; exon_number "3";
chr2	StringTie	exon	14649316	14651982	1000	+	.	gene_id "MSTRG.92042"; transcript_id "MSTRG.92042.52"; exon_number "4";
chr2	StringTie	transcript	14632700	14674154	1000	+	.	gene_id "MSTRG.92042"; transcript_id "MSTRG.92042.53";
chr2	StringTie	exon	14632700	14632937	1000	+	.	gene_id "MSTRG.92042"; transcript_id "MSTRG.92042.53"; exon_number "1";
chr2	StringTie	exon	14633586	14633828	1000	+	.	gene_id "MSTRG.92042"; transcript_id "MSTRG.92042.53"; exon_number "2";
chr2	StringTie	exon	14633944	14646465	1000	+	.	gene_id "MSTRG.92042"; transcript_id "MSTRG.92042.53"; exon_number "3";
chr2	StringTie	exon	14649316	14649453	1000	+	.	gene_id "MSTRG.92042"; transcript_id "MSTRG.92042.53"; exon_number "4";
chr2	StringTie	exon	14666057	14674154	1000	+	.	gene_id "MSTRG.92042"; transcript_id "MSTRG.92042.53"; exon_number "5";
chr2	StringTie	transcript	14632701	14652639	1000	+	.	gene_id "MSTRG.92042"; transcript_id "MSTRG.92042.55";
chr2	StringTie	exon	14632701	14632937	1000	+	.	gene_id "MSTRG.92042"; transcript_id "MSTRG.92042.55"; exon_number "1";
chr2	StringTie	exon	14633944	14642080	1000	+	.	gene_id "MSTRG.92042"; transcript_id "MSTRG.92042.55"; exon_number "2";
chr2	StringTie	exon	14646404	14646465	1000	+	.	gene_id "MSTRG.92042"; transcript_id "MSTRG.92042.55"; exon_number "3";
chr2	StringTie	exon	14649316	14649453	1000	+	.	gene_id "MSTRG.92042"; transcript_id "MSTRG.92042.55"; exon_number "4";
chr2	StringTie	exon	14649539	14649668	1000	+	.	gene_id "MSTRG.92042"; transcript_id "MSTRG.92042.55"; exon_number "5";
chr2	StringTie	exon	14649757	14652639	1000	+	.	gene_id "MSTRG.92042"; transcript_id "MSTRG.92042.55"; exon_number "6";
chr2	StringTie	transcript	14632704	14650816	1000	+	.	gene_id "MSTRG.92042"; transcript_id "MSTRG.92042.56";
chr2	StringTie	exon	14632704	14633007	1000	+	.	gene_id "MSTRG.92042"; transcript_id "MSTRG.92042.56"; exon_number "1";
chr2	StringTie	exon	14633944	14635644	1000	+	.	gene_id "MSTRG.92042"; transcript_id "MSTRG.92042.56"; exon_number "2";
chr2	StringTie	exon	14649316	14650816	1000	+	.	gene_id "MSTRG.92042"; transcript_id "MSTRG.92042.56"; exon_number "3";
chr2	StringTie	transcript	14632705	14650834	1000	+	.	gene_id "MSTRG.92042"; transcript_id "MSTRG.92042.57";
chr2	StringTie	exon	14632705	14632937	1000	+	.	gene_id "MSTRG.92042"; transcript_id "MSTRG.92042.57"; exon_number "1";
chr2	StringTie	exon	14633586	14633828	1000	+	.	gene_id "MSTRG.92042"; transcript_id "MSTRG.92042.57"; exon_number "2";
chr2	StringTie	exon	14633944	14635644	1000	+	.	gene_id "MSTRG.92042"; transcript_id "MSTRG.92042.57"; exon_number "3";
chr2	StringTie	exon	14641972	14642126	1000	+	.	gene_id "MSTRG.92042"; transcript_id "MSTRG.92042.57"; exon_number "4";
chr2	StringTie	exon	14646404	14646465	1000	+	.	gene_id "MSTRG.92042"; transcript_id "MSTRG.92042.57"; exon_number "5";
chr2	StringTie	exon	14649316	14650834	1000	+	.	gene_id "MSTRG.92042"; transcript_id "MSTRG.92042.57"; exon_number "6";
chr2	StringTie	transcript	14632706	14652173	1000	+	.	gene_id "MSTRG.92042"; transcript_id "MSTRG.92042.58";
chr2	StringTie	exon	14632706	14632937	1000	+	.	gene_id "MSTRG.92042"; transcript_id "MSTRG.92042.58"; exon_number "1";
chr2	StringTie	exon	14633944	14642143	1000	+	.	gene_id "MSTRG.92042"; transcript_id "MSTRG.92042.58"; exon_number "2";
chr2	StringTie	exon	14649316	14649458	1000	+	.	gene_id "MSTRG.92042"; transcript_id "MSTRG.92042.58"; exon_number "3";
chr2	StringTie	exon	14649539	14652173	1000	+	.	gene_id "MSTRG.92042"; transcript_id "MSTRG.92042.58"; exon_number "4";
chr2	StringTie	transcript	14632706	14652173	1000	+	.	gene_id "MSTRG.92042"; transcript_id "MSTRG.92042.59";
chr2	StringTie	exon	14632706	14632937	1000	+	.	gene_id "MSTRG.92042"; transcript_id "MSTRG.92042.59"; exon_number "1";
chr2	StringTie	exon	14633586	14633828	1000	+	.	gene_id "MSTRG.92042"; transcript_id "MSTRG.92042.59"; exon_number "2";
chr2	StringTie	exon	14633944	14642080	1000	+	.	gene_id "MSTRG.92042"; transcript_id "MSTRG.92042.59"; exon_number "3";
chr2	StringTie	exon	14649313	14649453	1000	+	.	gene_id "MSTRG.92042"; transcript_id "MSTRG.92042.59"; exon_number "4";
chr2	StringTie	exon	14649539	14652173	1000	+	.	gene_id "MSTRG.92042"; transcript_id "MSTRG.92042.59"; exon_number "5";
chr2	StringTie	transcript	14632479	14650884	1000	+	.	gene_id "MSTRG.92042"; transcript_id "MSTRG.92042.6";
chr2	StringTie	exon	14632479	14632937	1000	+	.	gene_id "MSTRG.92042"; transcript_id "MSTRG.92042.6"; exon_number "1";
chr2	StringTie	exon	14633586	14642116	1000	+	.	gene_id "MSTRG.92042"; transcript_id "MSTRG.92042.6"; exon_number "2";
chr2	StringTie	exon	14649313	14650884	1000	+	.	gene_id "MSTRG.92042"; transcript_id "MSTRG.92042.6"; exon_number "3";
chr2	StringTie	transcript	14632706	14650819	1000	+	.	gene_id "MSTRG.92042"; transcript_id "MSTRG.92042.60";
chr2	StringTie	exon	14632706	14632937	1000	+	.	gene_id "MSTRG.92042"; transcript_id "MSTRG.92042.60"; exon_number "1";
chr2	StringTie	exon	14633586	14633828	1000	+	.	gene_id "MSTRG.92042"; transcript_id "MSTRG.92042.60"; exon_number "2";
chr2	StringTie	exon	14633944	14634738	1000	+	.	gene_id "MSTRG.92042"; transcript_id "MSTRG.92042.60"; exon_number "3";
chr2	StringTie	exon	14634853	14635644	1000	+	.	gene_id "MSTRG.92042"; transcript_id "MSTRG.92042.60"; exon_number "4";
chr2	StringTie	exon	14641972	14642080	1000	+	.	gene_id "MSTRG.92042"; transcript_id "MSTRG.92042.60"; exon_number "5";
chr2	StringTie	exon	14646404	14646465	1000	+	.	gene_id "MSTRG.92042"; transcript_id "MSTRG.92042.60"; exon_number "6";
chr2	StringTie	exon	14649316	14650819	1000	+	.	gene_id "MSTRG.92042"; transcript_id "MSTRG.92042.60"; exon_number "7";
chr2	StringTie	transcript	14632706	14650888	1000	+	.	gene_id "MSTRG.92042"; transcript_id "MSTRG.92042.61";
chr2	StringTie	exon	14632706	14632937	1000	+	.	gene_id "MSTRG.92042"; transcript_id "MSTRG.92042.61"; exon_number "1";
chr2	StringTie	exon	14633944	14635644	1000	+	.	gene_id "MSTRG.92042"; transcript_id "MSTRG.92042.61"; exon_number "2";
chr2	StringTie	exon	14641972	14642080	1000	+	.	gene_id "MSTRG.92042"; transcript_id "MSTRG.92042.61"; exon_number "3";
chr2	StringTie	exon	14646104	14646219	1000	+	.	gene_id "MSTRG.92042"; transcript_id "MSTRG.92042.61"; exon_number "4";
chr2	StringTie	exon	14646404	14646465	1000	+	.	gene_id "MSTRG.92042"; transcript_id "MSTRG.92042.61"; exon_number "5";
chr2	StringTie	exon	14649316	14649453	1000	+	.	gene_id "MSTRG.92042"; transcript_id "MSTRG.92042.61"; exon_number "6";
chr2	StringTie	exon	14649539	14650888	1000	+	.	gene_id "MSTRG.92042"; transcript_id "MSTRG.92042.61"; exon_number "7";
chr2	StringTie	transcript	14632707	14650845	1000	+	.	gene_id "MSTRG.92042"; transcript_id "MSTRG.92042.62";
chr2	StringTie	exon	14632707	14632937	1000	+	.	gene_id "MSTRG.92042"; transcript_id "MSTRG.92042.62"; exon_number "1";
chr2	StringTie	exon	14633128	14633828	1000	+	.	gene_id "MSTRG.92042"; transcript_id "MSTRG.92042.62"; exon_number "2";
chr2	StringTie	exon	14633944	14637349	1000	+	.	gene_id "MSTRG.92042"; transcript_id "MSTRG.92042.62"; exon_number "3";
chr2	StringTie	exon	14641972	14642143	1000	+	.	gene_id "MSTRG.92042"; transcript_id "MSTRG.92042.62"; exon_number "4";
chr2	StringTie	exon	14646404	14650845	1000	+	.	gene_id "MSTRG.92042"; transcript_id "MSTRG.92042.62"; exon_number "5";
chr2	StringTie	transcript	14632707	14650907	1000	+	.	gene_id "MSTRG.92042"; transcript_id "MSTRG.92042.63";
chr2	StringTie	exon	14632707	14632937	1000	+	.	gene_id "MSTRG.92042"; transcript_id "MSTRG.92042.63"; exon_number "1";
chr2	StringTie	exon	14633944	14635644	1000	+	.	gene_id "MSTRG.92042"; transcript_id "MSTRG.92042.63"; exon_number "2";
chr2	StringTie	exon	14641972	14642080	1000	+	.	gene_id "MSTRG.92042"; transcript_id "MSTRG.92042.63"; exon_number "3";
chr2	StringTie	exon	14646404	14646465	1000	+	.	gene_id "MSTRG.92042"; transcript_id "MSTRG.92042.63"; exon_number "4";
chr2	StringTie	exon	14649316	14649453	1000	+	.	gene_id "MSTRG.92042"; transcript_id "MSTRG.92042.63"; exon_number "5";
chr2	StringTie	exon	14649539	14650907	1000	+	.	gene_id "MSTRG.92042"; transcript_id "MSTRG.92042.63"; exon_number "6";
chr2	StringTie	transcript	14632707	14651822	1000	+	.	gene_id "MSTRG.92042"; transcript_id "MSTRG.92042.64";
chr2	StringTie	exon	14632707	14632937	1000	+	.	gene_id "MSTRG.92042"; transcript_id "MSTRG.92042.64"; exon_number "1";
chr2	StringTie	exon	14633586	14633828	1000	+	.	gene_id "MSTRG.92042"; transcript_id "MSTRG.92042.64"; exon_number "2";
chr2	StringTie	exon	14633944	14642080	1000	+	.	gene_id "MSTRG.92042"; transcript_id "MSTRG.92042.64"; exon_number "3";
chr2	StringTie	exon	14646404	14646465	1000	+	.	gene_id "MSTRG.92042"; transcript_id "MSTRG.92042.64"; exon_number "4";
chr2	StringTie	exon	14649316	14649453	1000	+	.	gene_id "MSTRG.92042"; transcript_id "MSTRG.92042.64"; exon_number "5";
chr2	StringTie	exon	14649539	14649668	1000	+	.	gene_id "MSTRG.92042"; transcript_id "MSTRG.92042.64"; exon_number "6";
chr2	StringTie	exon	14649757	14651822	1000	+	.	gene_id "MSTRG.92042"; transcript_id "MSTRG.92042.64"; exon_number "7";
chr2	StringTie	transcript	14632711	14650845	1000	+	.	gene_id "MSTRG.92042"; transcript_id "MSTRG.92042.65";
chr2	StringTie	exon	14632711	14632937	1000	+	.	gene_id "MSTRG.92042"; transcript_id "MSTRG.92042.65"; exon_number "1";
chr2	StringTie	exon	14633944	14642116	1000	+	.	gene_id "MSTRG.92042"; transcript_id "MSTRG.92042.65"; exon_number "2";
chr2	StringTie	exon	14646404	14646465	1000	+	.	gene_id "MSTRG.92042"; transcript_id "MSTRG.92042.65"; exon_number "3";
chr2	StringTie	exon	14649316	14649453	1000	+	.	gene_id "MSTRG.92042"; transcript_id "MSTRG.92042.65"; exon_number "4";
chr2	StringTie	exon	14649662	14650845	1000	+	.	gene_id "MSTRG.92042"; transcript_id "MSTRG.92042.65"; exon_number "5";
chr2	StringTie	transcript	14632712	14650831	1000	+	.	gene_id "MSTRG.92042"; transcript_id "MSTRG.92042.66";
chr2	StringTie	exon	14632712	14632937	1000	+	.	gene_id "MSTRG.92042"; transcript_id "MSTRG.92042.66"; exon_number "1";
chr2	StringTie	exon	14633586	14633834	1000	+	.	gene_id "MSTRG.92042"; transcript_id "MSTRG.92042.66"; exon_number "2";
chr2	StringTie	exon	14633944	14635644	1000	+	.	gene_id "MSTRG.92042"; transcript_id "MSTRG.92042.66"; exon_number "3";
chr2	StringTie	exon	14641972	14642126	1000	+	.	gene_id "MSTRG.92042"; transcript_id "MSTRG.92042.66"; exon_number "4";
chr2	StringTie	exon	14649316	14649453	1000	+	.	gene_id "MSTRG.92042"; transcript_id "MSTRG.92042.66"; exon_number "5";
chr2	StringTie	exon	14649539	14649668	1000	+	.	gene_id "MSTRG.92042"; transcript_id "MSTRG.92042.66"; exon_number "6";
chr2	StringTie	exon	14649757	14650831	1000	+	.	gene_id "MSTRG.92042"; transcript_id "MSTRG.92042.66"; exon_number "7";
chr2	StringTie	transcript	14632712	14650814	1000	+	.	gene_id "MSTRG.92042"; transcript_id "MSTRG.92042.67";
chr2	StringTie	exon	14632712	14632937	1000	+	.	gene_id "MSTRG.92042"; transcript_id "MSTRG.92042.67"; exon_number "1";
chr2	StringTie	exon	14633944	14639764	1000	+	.	gene_id "MSTRG.92042"; transcript_id "MSTRG.92042.67"; exon_number "2";
chr2	StringTie	exon	14641972	14642116	1000	+	.	gene_id "MSTRG.92042"; transcript_id "MSTRG.92042.67"; exon_number "3";
chr2	StringTie	exon	14646404	14646465	1000	+	.	gene_id "MSTRG.92042"; transcript_id "MSTRG.92042.67"; exon_number "4";
chr2	StringTie	exon	14648981	14650814	1000	+	.	gene_id "MSTRG.92042"; transcript_id "MSTRG.92042.67"; exon_number "5";
chr2	StringTie	transcript	14632712	14640036	1000	+	.	gene_id "MSTRG.92042"; transcript_id "MSTRG.92042.68";
chr2	StringTie	exon	14632712	14633471	1000	+	.	gene_id "MSTRG.92042"; transcript_id "MSTRG.92042.68"; exon_number "1";
chr2	StringTie	exon	14633586	14640036	1000	+	.	gene_id "MSTRG.92042"; transcript_id "MSTRG.92042.68"; exon_number "2";
chr2	StringTie	transcript	14632713	14667223	1000	+	.	gene_id "MSTRG.92042"; transcript_id "MSTRG.92042.69";
chr2	StringTie	exon	14632713	14632937	1000	+	.	gene_id "MSTRG.92042"; transcript_id "MSTRG.92042.69"; exon_number "1";
chr2	StringTie	exon	14633944	14646465	1000	+	.	gene_id "MSTRG.92042"; transcript_id "MSTRG.92042.69"; exon_number "2";
chr2	StringTie	exon	14649316	14649453	1000	+	.	gene_id "MSTRG.92042"; transcript_id "MSTRG.92042.69"; exon_number "3";
chr2	StringTie	exon	14666057	14667223	1000	+	.	gene_id "MSTRG.92042"; transcript_id "MSTRG.92042.69"; exon_number "4";
chr2	StringTie	transcript	14632487	14673969	1000	+	.	gene_id "MSTRG.92042"; transcript_id "MSTRG.92042.7";
chr2	StringTie	exon	14632487	14632937	1000	+	.	gene_id "MSTRG.92042"; transcript_id "MSTRG.92042.7"; exon_number "1";
chr2	StringTie	exon	14633586	14633828	1000	+	.	gene_id "MSTRG.92042"; transcript_id "MSTRG.92042.7"; exon_number "2";
chr2	StringTie	exon	14633944	14635644	1000	+	.	gene_id "MSTRG.92042"; transcript_id "MSTRG.92042.7"; exon_number "3";
chr2	StringTie	exon	14649316	14649453	1000	+	.	gene_id "MSTRG.92042"; transcript_id "MSTRG.92042.7"; exon_number "4";
chr2	StringTie	exon	14666057	14673969	1000	+	.	gene_id "MSTRG.92042"; transcript_id "MSTRG.92042.7"; exon_number "5";
chr2	StringTie	transcript	14632714	14650838	1000	+	.	gene_id "MSTRG.92042"; transcript_id "MSTRG.92042.70";
chr2	StringTie	exon	14632714	14632937	1000	+	.	gene_id "MSTRG.92042"; transcript_id "MSTRG.92042.70"; exon_number "1";
chr2	StringTie	exon	14633586	14633838	1000	+	.	gene_id "MSTRG.92042"; transcript_id "MSTRG.92042.70"; exon_number "2";
chr2	StringTie	exon	14633944	14635644	1000	+	.	gene_id "MSTRG.92042"; transcript_id "MSTRG.92042.70"; exon_number "3";
chr2	StringTie	exon	14649313	14650838	1000	+	.	gene_id "MSTRG.92042"; transcript_id "MSTRG.92042.70"; exon_number "4";
chr2	StringTie	transcript	14632714	14650794	1000	+	.	gene_id "MSTRG.92042"; transcript_id "MSTRG.92042.71";
chr2	StringTie	exon	14632714	14632937	1000	+	.	gene_id "MSTRG.92042"; transcript_id "MSTRG.92042.71"; exon_number "1";
chr2	StringTie	exon	14633586	14633838	1000	+	.	gene_id "MSTRG.92042"; transcript_id "MSTRG.92042.71"; exon_number "2";
chr2	StringTie	exon	14633944	14635644	1000	+	.	gene_id "MSTRG.92042"; transcript_id "MSTRG.92042.71"; exon_number "3";
chr2	StringTie	exon	14641972	14642143	1000	+	.	gene_id "MSTRG.92042"; transcript_id "MSTRG.92042.71"; exon_number "4";
chr2	StringTie	exon	14649316	14650794	1000	+	.	gene_id "MSTRG.92042"; transcript_id "MSTRG.92042.71"; exon_number "5";
chr2	StringTie	transcript	14632714	14653883	1000	+	.	gene_id "MSTRG.92042"; transcript_id "MSTRG.92042.72";
chr2	StringTie	exon	14632714	14632937	1000	+	.	gene_id "MSTRG.92042"; transcript_id "MSTRG.92042.72"; exon_number "1";
chr2	StringTie	exon	14633586	14633828	1000	+	.	gene_id "MSTRG.92042"; transcript_id "MSTRG.92042.72"; exon_number "2";
chr2	StringTie	exon	14633944	14646219	1000	+	.	gene_id "MSTRG.92042"; transcript_id "MSTRG.92042.72"; exon_number "3";
chr2	StringTie	exon	14646404	14649668	1000	+	.	gene_id "MSTRG.92042"; transcript_id "MSTRG.92042.72"; exon_number "4";
chr2	StringTie	exon	14649757	14653883	1000	+	.	gene_id "MSTRG.92042"; transcript_id "MSTRG.92042.72"; exon_number "5";
chr2	StringTie	transcript	14632714	14650816	1000	+	.	gene_id "MSTRG.92042"; transcript_id "MSTRG.92042.73";
chr2	StringTie	exon	14632714	14632937	1000	+	.	gene_id "MSTRG.92042"; transcript_id "MSTRG.92042.73"; exon_number "1";
chr2	StringTie	exon	14633944	14635644	1000	+	.	gene_id "MSTRG.92042"; transcript_id "MSTRG.92042.73"; exon_number "2";
chr2	StringTie	exon	14641972	14642116	1000	+	.	gene_id "MSTRG.92042"; transcript_id "MSTRG.92042.73"; exon_number "3";
chr2	StringTie	exon	14649316	14649453	1000	+	.	gene_id "MSTRG.92042"; transcript_id "MSTRG.92042.73"; exon_number "4";
chr2	StringTie	exon	14649539	14650816	1000	+	.	gene_id "MSTRG.92042"; transcript_id "MSTRG.92042.73"; exon_number "5";
chr2	StringTie	transcript	14632714	14650817	1000	+	.	gene_id "MSTRG.92042"; transcript_id "MSTRG.92042.74";
chr2	StringTie	exon	14632714	14632937	1000	+	.	gene_id "MSTRG.92042"; transcript_id "MSTRG.92042.74"; exon_number "1";
chr2	StringTie	exon	14633944	14635644	1000	+	.	gene_id "MSTRG.92042"; transcript_id "MSTRG.92042.74"; exon_number "2";
chr2	StringTie	exon	14641972	14642080	1000	+	.	gene_id "MSTRG.92042"; transcript_id "MSTRG.92042.74"; exon_number "3";
chr2	StringTie	exon	14646404	14646465	1000	+	.	gene_id "MSTRG.92042"; transcript_id "MSTRG.92042.74"; exon_number "4";
chr2	StringTie	exon	14648981	14650817	1000	+	.	gene_id "MSTRG.92042"; transcript_id "MSTRG.92042.74"; exon_number "5";
chr2	StringTie	transcript	14632714	14667854	1000	+	.	gene_id "MSTRG.92042"; transcript_id "MSTRG.92042.75";
chr2	StringTie	exon	14632714	14632937	1000	+	.	gene_id "MSTRG.92042"; transcript_id "MSTRG.92042.75"; exon_number "1";
chr2	StringTie	exon	14633586	14633828	1000	+	.	gene_id "MSTRG.92042"; transcript_id "MSTRG.92042.75"; exon_number "2";
chr2	StringTie	exon	14633944	14646465	1000	+	.	gene_id "MSTRG.92042"; transcript_id "MSTRG.92042.75"; exon_number "3";
chr2	StringTie	exon	14648981	14649453	1000	+	.	gene_id "MSTRG.92042"; transcript_id "MSTRG.92042.75"; exon_number "4";
chr2	StringTie	exon	14664469	14664590	1000	+	.	gene_id "MSTRG.92042"; transcript_id "MSTRG.92042.75"; exon_number "5";
chr2	StringTie	exon	14666057	14666145	1000	+	.	gene_id "MSTRG.92042"; transcript_id "MSTRG.92042.75"; exon_number "6";
chr2	StringTie	exon	14666902	14667854	1000	+	.	gene_id "MSTRG.92042"; transcript_id "MSTRG.92042.75"; exon_number "7";
chr2	StringTie	transcript	14632715	14651388	1000	+	.	gene_id "MSTRG.92042"; transcript_id "MSTRG.92042.76";
chr2	StringTie	exon	14632715	14632937	1000	+	.	gene_id "MSTRG.92042"; transcript_id "MSTRG.92042.76"; exon_number "1";
chr2	StringTie	exon	14633586	14633828	1000	+	.	gene_id "MSTRG.92042"; transcript_id "MSTRG.92042.76"; exon_number "2";
chr2	StringTie	exon	14633944	14642080	1000	+	.	gene_id "MSTRG.92042"; transcript_id "MSTRG.92042.76"; exon_number "3";
chr2	StringTie	exon	14649316	14649668	1000	+	.	gene_id "MSTRG.92042"; transcript_id "MSTRG.92042.76"; exon_number "4";
chr2	StringTie	exon	14649757	14651388	1000	+	.	gene_id "MSTRG.92042"; transcript_id "MSTRG.92042.76"; exon_number "5";
chr2	StringTie	transcript	14632716	14651846	1000	+	.	gene_id "MSTRG.92042"; transcript_id "MSTRG.92042.77";
chr2	StringTie	exon	14632716	14632937	1000	+	.	gene_id "MSTRG.92042"; transcript_id "MSTRG.92042.77"; exon_number "1";
chr2	StringTie	exon	14633944	14649668	1000	+	.	gene_id "MSTRG.92042"; transcript_id "MSTRG.92042.77"; exon_number "2";
chr2	StringTie	exon	14649757	14651846	1000	+	.	gene_id "MSTRG.92042"; transcript_id "MSTRG.92042.77"; exon_number "3";
chr2	StringTie	transcript	14632716	14650834	1000	+	.	gene_id "MSTRG.92042"; transcript_id "MSTRG.92042.78";
chr2	StringTie	exon	14632716	14632937	1000	+	.	gene_id "MSTRG.92042"; transcript_id "MSTRG.92042.78"; exon_number "1";
chr2	StringTie	exon	14633586	14633828	1000	+	.	gene_id "MSTRG.92042"; transcript_id "MSTRG.92042.78"; exon_number "2";
chr2	StringTie	exon	14633944	14635644	1000	+	.	gene_id "MSTRG.92042"; transcript_id "MSTRG.92042.78"; exon_number "3";
chr2	StringTie	exon	14641972	14642116	1000	+	.	gene_id "MSTRG.92042"; transcript_id "MSTRG.92042.78"; exon_number "4";
chr2	StringTie	exon	14649313	14650834	1000	+	.	gene_id "MSTRG.92042"; transcript_id "MSTRG.92042.78"; exon_number "5";
chr2	StringTie	transcript	14632716	14650823	1000	+	.	gene_id "MSTRG.92042"; transcript_id "MSTRG.92042.79";
chr2	StringTie	exon	14632716	14632937	1000	+	.	gene_id "MSTRG.92042"; transcript_id "MSTRG.92042.79"; exon_number "1";
chr2	StringTie	exon	14633586	14633828	1000	+	.	gene_id "MSTRG.92042"; transcript_id "MSTRG.92042.79"; exon_number "2";
chr2	StringTie	exon	14633944	14642080	1000	+	.	gene_id "MSTRG.92042"; transcript_id "MSTRG.92042.79"; exon_number "3";
chr2	StringTie	exon	14649316	14649453	1000	+	.	gene_id "MSTRG.92042"; transcript_id "MSTRG.92042.79"; exon_number "4";
chr2	StringTie	exon	14649539	14649668	1000	+	.	gene_id "MSTRG.92042"; transcript_id "MSTRG.92042.79"; exon_number "5";
chr2	StringTie	exon	14649757	14650823	1000	+	.	gene_id "MSTRG.92042"; transcript_id "MSTRG.92042.79"; exon_number "6";
chr2	StringTie	transcript	14632515	14651884	1000	+	.	gene_id "MSTRG.92042"; transcript_id "MSTRG.92042.8";
chr2	StringTie	exon	14632515	14632937	1000	+	.	gene_id "MSTRG.92042"; transcript_id "MSTRG.92042.8"; exon_number "1";
chr2	StringTie	exon	14633944	14635644	1000	+	.	gene_id "MSTRG.92042"; transcript_id "MSTRG.92042.8"; exon_number "2";
chr2	StringTie	exon	14641972	14642116	1000	+	.	gene_id "MSTRG.92042"; transcript_id "MSTRG.92042.8"; exon_number "3";
chr2	StringTie	exon	14649316	14651884	1000	+	.	gene_id "MSTRG.92042"; transcript_id "MSTRG.92042.8"; exon_number "4";
chr2	StringTie	transcript	14632717	14650855	1000	+	.	gene_id "MSTRG.92042"; transcript_id "MSTRG.92042.80";
chr2	StringTie	exon	14632717	14632937	1000	+	.	gene_id "MSTRG.92042"; transcript_id "MSTRG.92042.80"; exon_number "1";
chr2	StringTie	exon	14633944	14635644	1000	+	.	gene_id "MSTRG.92042"; transcript_id "MSTRG.92042.80"; exon_number "2";
chr2	StringTie	exon	14646404	14650855	1000	+	.	gene_id "MSTRG.92042"; transcript_id "MSTRG.92042.80"; exon_number "3";
chr2	StringTie	transcript	14632718	14650998	1000	+	.	gene_id "MSTRG.92042"; transcript_id "MSTRG.92042.81";
chr2	StringTie	exon	14632718	14632937	1000	+	.	gene_id "MSTRG.92042"; transcript_id "MSTRG.92042.81"; exon_number "1";
chr2	StringTie	exon	14633944	14642143	1000	+	.	gene_id "MSTRG.92042"; transcript_id "MSTRG.92042.81"; exon_number "2";
chr2	StringTie	exon	14649316	14649453	1000	+	.	gene_id "MSTRG.92042"; transcript_id "MSTRG.92042.81"; exon_number "3";
chr2	StringTie	exon	14649662	14650998	1000	+	.	gene_id "MSTRG.92042"; transcript_id "MSTRG.92042.81"; exon_number "4";
chr2	StringTie	transcript	14632720	14651794	1000	+	.	gene_id "MSTRG.92042"; transcript_id "MSTRG.92042.82";
chr2	StringTie	exon	14632720	14632937	1000	+	.	gene_id "MSTRG.92042"; transcript_id "MSTRG.92042.82"; exon_number "1";
chr2	StringTie	exon	14633586	14633828	1000	+	.	gene_id "MSTRG.92042"; transcript_id "MSTRG.92042.82"; exon_number "2";
chr2	StringTie	exon	14633944	14649453	1000	+	.	gene_id "MSTRG.92042"; transcript_id "MSTRG.92042.82"; exon_number "3";
chr2	StringTie	exon	14649662	14651794	1000	+	.	gene_id "MSTRG.92042"; transcript_id "MSTRG.92042.82"; exon_number "4";
chr2	StringTie	transcript	14632720	14650830	1000	+	.	gene_id "MSTRG.92042"; transcript_id "MSTRG.92042.83";
chr2	StringTie	exon	14632720	14632937	1000	+	.	gene_id "MSTRG.92042"; transcript_id "MSTRG.92042.83"; exon_number "1";
chr2	StringTie	exon	14633586	14633834	1000	+	.	gene_id "MSTRG.92042"; transcript_id "MSTRG.92042.83"; exon_number "2";
chr2	StringTie	exon	14633944	14642080	1000	+	.	gene_id "MSTRG.92042"; transcript_id "MSTRG.92042.83"; exon_number "3";
chr2	StringTie	exon	14646404	14650830	1000	+	.	gene_id "MSTRG.92042"; transcript_id "MSTRG.92042.83"; exon_number "4";
chr2	StringTie	transcript	14632720	14651196	1000	+	.	gene_id "MSTRG.92042"; transcript_id "MSTRG.92042.84";
chr2	StringTie	exon	14632720	14632937	1000	+	.	gene_id "MSTRG.92042"; transcript_id "MSTRG.92042.84"; exon_number "1";
chr2	StringTie	exon	14633944	14646465	1000	+	.	gene_id "MSTRG.92042"; transcript_id "MSTRG.92042.84"; exon_number "2";
chr2	StringTie	exon	14649313	14649453	1000	+	.	gene_id "MSTRG.92042"; transcript_id "MSTRG.92042.84"; exon_number "3";
chr2	StringTie	exon	14649539	14651196	1000	+	.	gene_id "MSTRG.92042"; transcript_id "MSTRG.92042.84"; exon_number "4";
chr2	StringTie	transcript	14632720	14650830	1000	+	.	gene_id "MSTRG.92042"; transcript_id "MSTRG.92042.85";
chr2	StringTie	exon	14632720	14632937	1000	+	.	gene_id "MSTRG.92042"; transcript_id "MSTRG.92042.85"; exon_number "1";
chr2	StringTie	exon	14633586	14633838	1000	+	.	gene_id "MSTRG.92042"; transcript_id "MSTRG.92042.85"; exon_number "2";
chr2	StringTie	exon	14633944	14642080	1000	+	.	gene_id "MSTRG.92042"; transcript_id "MSTRG.92042.85"; exon_number "3";
chr2	StringTie	exon	14649316	14649453	1000	+	.	gene_id "MSTRG.92042"; transcript_id "MSTRG.92042.85"; exon_number "4";
chr2	StringTie	exon	14649539	14650830	1000	+	.	gene_id "MSTRG.92042"; transcript_id "MSTRG.92042.85"; exon_number "5";
chr2	StringTie	transcript	14632721	14651982	1000	+	.	gene_id "MSTRG.92042"; transcript_id "MSTRG.92042.86";
chr2	StringTie	exon	14632721	14632937	1000	+	.	gene_id "MSTRG.92042"; transcript_id "MSTRG.92042.86"; exon_number "1";
chr2	StringTie	exon	14633944	14642032	1000	+	.	gene_id "MSTRG.92042"; transcript_id "MSTRG.92042.86"; exon_number "2";
chr2	StringTie	exon	14649316	14651982	1000	+	.	gene_id "MSTRG.92042"; transcript_id "MSTRG.92042.86"; exon_number "3";
chr2	StringTie	transcript	14632725	14651938	1000	+	.	gene_id "MSTRG.92042"; transcript_id "MSTRG.92042.87";
chr2	StringTie	exon	14632725	14632937	1000	+	.	gene_id "MSTRG.92042"; transcript_id "MSTRG.92042.87"; exon_number "1";
chr2	StringTie	exon	14633586	14633828	1000	+	.	gene_id "MSTRG.92042"; transcript_id "MSTRG.92042.87"; exon_number "2";
chr2	StringTie	exon	14633944	14642143	1000	+	.	gene_id "MSTRG.92042"; transcript_id "MSTRG.92042.87"; exon_number "3";
chr2	StringTie	exon	14649316	14649453	1000	+	.	gene_id "MSTRG.92042"; transcript_id "MSTRG.92042.87"; exon_number "4";
chr2	StringTie	exon	14649539	14651938	1000	+	.	gene_id "MSTRG.92042"; transcript_id "MSTRG.92042.87"; exon_number "5";
chr2	StringTie	transcript	14632727	14650815	1000	+	.	gene_id "MSTRG.92042"; transcript_id "MSTRG.92042.88";
chr2	StringTie	exon	14632727	14633007	1000	+	.	gene_id "MSTRG.92042"; transcript_id "MSTRG.92042.88"; exon_number "1";
chr2	StringTie	exon	14633586	14633828	1000	+	.	gene_id "MSTRG.92042"; transcript_id "MSTRG.92042.88"; exon_number "2";
chr2	StringTie	exon	14633944	14635644	1000	+	.	gene_id "MSTRG.92042"; transcript_id "MSTRG.92042.88"; exon_number "3";
chr2	StringTie	exon	14649313	14650815	1000	+	.	gene_id "MSTRG.92042"; transcript_id "MSTRG.92042.88"; exon_number "4";
chr2	StringTie	transcript	14632728	14650786	1000	+	.	gene_id "MSTRG.92042"; transcript_id "MSTRG.92042.89";
chr2	StringTie	exon	14632728	14632937	1000	+	.	gene_id "MSTRG.92042"; transcript_id "MSTRG.92042.89"; exon_number "1";
chr2	StringTie	exon	14649316	14650786	1000	+	.	gene_id "MSTRG.92042"; transcript_id "MSTRG.92042.89"; exon_number "2";
chr2	StringTie	transcript	14632532	14650907	1000	+	.	gene_id "MSTRG.92042"; transcript_id "MSTRG.92042.9";
chr2	StringTie	exon	14632532	14633838	1000	+	.	gene_id "MSTRG.92042"; transcript_id "MSTRG.92042.9"; exon_number "1";
chr2	StringTie	exon	14633944	14642143	1000	+	.	gene_id "MSTRG.92042"; transcript_id "MSTRG.92042.9"; exon_number "2";
chr2	StringTie	exon	14649316	14650907	1000	+	.	gene_id "MSTRG.92042"; transcript_id "MSTRG.92042.9"; exon_number "3";
chr2	StringTie	transcript	14632730	14650849	1000	+	.	gene_id "MSTRG.92042"; transcript_id "MSTRG.92042.90";
chr2	StringTie	exon	14632730	14632937	1000	+	.	gene_id "MSTRG.92042"; transcript_id "MSTRG.92042.90"; exon_number "1";
chr2	StringTie	exon	14633586	14633828	1000	+	.	gene_id "MSTRG.92042"; transcript_id "MSTRG.92042.90"; exon_number "2";
chr2	StringTie	exon	14633944	14635644	1000	+	.	gene_id "MSTRG.92042"; transcript_id "MSTRG.92042.90"; exon_number "3";
chr2	StringTie	exon	14648981	14650849	1000	+	.	gene_id "MSTRG.92042"; transcript_id "MSTRG.92042.90"; exon_number "4";
chr2	StringTie	transcript	14632730	14651072	1000	+	.	gene_id "MSTRG.92042"; transcript_id "MSTRG.92042.91";
chr2	StringTie	exon	14632730	14632937	1000	+	.	gene_id "MSTRG.92042"; transcript_id "MSTRG.92042.91"; exon_number "1";
chr2	StringTie	exon	14633586	14633828	1000	+	.	gene_id "MSTRG.92042"; transcript_id "MSTRG.92042.91"; exon_number "2";
chr2	StringTie	exon	14633944	14635644	1000	+	.	gene_id "MSTRG.92042"; transcript_id "MSTRG.92042.91"; exon_number "3";
chr2	StringTie	exon	14641972	14642143	1000	+	.	gene_id "MSTRG.92042"; transcript_id "MSTRG.92042.91"; exon_number "4";
chr2	StringTie	exon	14649316	14649453	1000	+	.	gene_id "MSTRG.92042"; transcript_id "MSTRG.92042.91"; exon_number "5";
chr2	StringTie	exon	14649539	14651072	1000	+	.	gene_id "MSTRG.92042"; transcript_id "MSTRG.92042.91"; exon_number "6";
chr2	StringTie	transcript	14632732	14640101	1000	+	.	gene_id "MSTRG.92042"; transcript_id "MSTRG.92042.92";
chr2	StringTie	exon	14632732	14632937	1000	+	.	gene_id "MSTRG.92042"; transcript_id "MSTRG.92042.92"; exon_number "1";
chr2	StringTie	exon	14633567	14633828	1000	+	.	gene_id "MSTRG.92042"; transcript_id "MSTRG.92042.92"; exon_number "2";
chr2	StringTie	exon	14633944	14640101	1000	+	.	gene_id "MSTRG.92042"; transcript_id "MSTRG.92042.92"; exon_number "3";
chr2	StringTie	transcript	14632732	14667947	1000	+	.	gene_id "MSTRG.92042"; transcript_id "MSTRG.92042.93";
chr2	StringTie	exon	14632732	14632937	1000	+	.	gene_id "MSTRG.92042"; transcript_id "MSTRG.92042.93"; exon_number "1";
chr2	StringTie	exon	14633944	14642080	1000	+	.	gene_id "MSTRG.92042"; transcript_id "MSTRG.92042.93"; exon_number "2";
chr2	StringTie	exon	14648981	14649453	1000	+	.	gene_id "MSTRG.92042"; transcript_id "MSTRG.92042.93"; exon_number "3";
chr2	StringTie	exon	14666057	14667947	1000	+	.	gene_id "MSTRG.92042"; transcript_id "MSTRG.92042.93"; exon_number "4";
chr2	StringTie	transcript	14632744	14650910	1000	+	.	gene_id "MSTRG.92042"; transcript_id "MSTRG.92042.94";
chr2	StringTie	exon	14632744	14635644	1000	+	.	gene_id "MSTRG.92042"; transcript_id "MSTRG.92042.94"; exon_number "1";
chr2	StringTie	exon	14646404	14646465	1000	+	.	gene_id "MSTRG.92042"; transcript_id "MSTRG.92042.94"; exon_number "2";
chr2	StringTie	exon	14648981	14650910	1000	+	.	gene_id "MSTRG.92042"; transcript_id "MSTRG.92042.94"; exon_number "3";
chr2	StringTie	transcript	14632744	14650873	1000	+	.	gene_id "MSTRG.92042"; transcript_id "MSTRG.92042.95";
chr2	StringTie	exon	14632744	14632937	1000	+	.	gene_id "MSTRG.92042"; transcript_id "MSTRG.92042.95"; exon_number "1";
chr2	StringTie	exon	14633944	14635644	1000	+	.	gene_id "MSTRG.92042"; transcript_id "MSTRG.92042.95"; exon_number "2";
chr2	StringTie	exon	14646404	14646465	1000	+	.	gene_id "MSTRG.92042"; transcript_id "MSTRG.92042.95"; exon_number "3";
chr2	StringTie	exon	14649316	14650873	1000	+	.	gene_id "MSTRG.92042"; transcript_id "MSTRG.92042.95"; exon_number "4";
chr2	StringTie	transcript	14632758	14652291	1000	+	.	gene_id "MSTRG.92042"; transcript_id "MSTRG.92042.96";
chr2	StringTie	exon	14632758	14642116	1000	+	.	gene_id "MSTRG.92042"; transcript_id "MSTRG.92042.96"; exon_number "1";
chr2	StringTie	exon	14649316	14649453	1000	+	.	gene_id "MSTRG.92042"; transcript_id "MSTRG.92042.96"; exon_number "2";
chr2	StringTie	exon	14649539	14652291	1000	+	.	gene_id "MSTRG.92042"; transcript_id "MSTRG.92042.96"; exon_number "3";
chr2	StringTie	transcript	14632758	14640143	1000	+	.	gene_id "MSTRG.92042"; transcript_id "MSTRG.92042.97";
chr2	StringTie	exon	14632758	14633196	1000	+	.	gene_id "MSTRG.92042"; transcript_id "MSTRG.92042.97"; exon_number "1";
chr2	StringTie	exon	14633586	14633828	1000	+	.	gene_id "MSTRG.92042"; transcript_id "MSTRG.92042.97"; exon_number "2";
chr2	StringTie	exon	14633944	14640143	1000	+	.	gene_id "MSTRG.92042"; transcript_id "MSTRG.92042.97"; exon_number "3";
chr2	StringTie	transcript	14632758	14650907	1000	+	.	gene_id "MSTRG.92042"; transcript_id "MSTRG.92042.98";
chr2	StringTie	exon	14632758	14633007	1000	+	.	gene_id "MSTRG.92042"; transcript_id "MSTRG.92042.98"; exon_number "1";
chr2	StringTie	exon	14633944	14635644	1000	+	.	gene_id "MSTRG.92042"; transcript_id "MSTRG.92042.98"; exon_number "2";
chr2	StringTie	exon	14649313	14649453	1000	+	.	gene_id "MSTRG.92042"; transcript_id "MSTRG.92042.98"; exon_number "3";
chr2	StringTie	exon	14649539	14650907	1000	+	.	gene_id "MSTRG.92042"; transcript_id "MSTRG.92042.98"; exon_number "4";
chr2	StringTie	transcript	14632760	14652534	1000	+	.	gene_id "MSTRG.92042"; transcript_id "MSTRG.92042.99";
chr2	StringTie	exon	14632760	14632937	1000	+	.	gene_id "MSTRG.92042"; transcript_id "MSTRG.92042.99"; exon_number "1";
chr2	StringTie	exon	14633586	14633828	1000	+	.	gene_id "MSTRG.92042"; transcript_id "MSTRG.92042.99"; exon_number "2";
chr2	StringTie	exon	14633944	14642126	1000	+	.	gene_id "MSTRG.92042"; transcript_id "MSTRG.92042.99"; exon_number "3";
chr2	StringTie	exon	14649316	14649453	1000	+	.	gene_id "MSTRG.92042"; transcript_id "MSTRG.92042.99"; exon_number "4";
chr2	StringTie	exon	14649539	14652534	1000	+	.	gene_id "MSTRG.92042"; transcript_id "MSTRG.92042.99"; exon_number "5";
chr2	StringTie	transcript	14636766	14637273	1000	-	.	gene_id "MSTRG.92043"; transcript_id "MSTRG.92043.1";
chr2	StringTie	exon	14636766	14637050	1000	-	.	gene_id "MSTRG.92043"; transcript_id "MSTRG.92043.1"; exon_number "1";
chr2	StringTie	exon	14637095	14637273	1000	-	.	gene_id "MSTRG.92043"; transcript_id "MSTRG.92043.1"; exon_number "2";
chr2	StringTie	transcript	14677478	14679421	1000	+	.	gene_id "MSTRG.92044"; transcript_id "MSTRG.92044.1";
chr2	StringTie	exon	14677478	14679421	1000	+	.	gene_id "MSTRG.92044"; transcript_id "MSTRG.92044.1"; exon_number "1";
chr2	StringTie	transcript	14696355	14696653	1000	.	.	gene_id "MSTRG.92045"; transcript_id "MSTRG.92045.1";
chr2	StringTie	exon	14696355	14696653	1000	.	.	gene_id "MSTRG.92045"; transcript_id "MSTRG.92045.1"; exon_number "1";
chr2	StringTie	transcript	14702667	14702999	1000	.	.	gene_id "MSTRG.92046"; transcript_id "MSTRG.92046.1";
chr2	StringTie	exon	14702667	14702999	1000	.	.	gene_id "MSTRG.92046"; transcript_id "MSTRG.92046.1"; exon_number "1";
chr2	StringTie	transcript	14703297	14713346	1000	-	.	gene_id "MSTRG.92047"; transcript_id "MSTRG.92047.1";
chr2	StringTie	exon	14703297	14706622	1000	-	.	gene_id "MSTRG.92047"; transcript_id "MSTRG.92047.1"; exon_number "1";
chr2	StringTie	exon	14712979	14713346	1000	-	.	gene_id "MSTRG.92047"; transcript_id "MSTRG.92047.1"; exon_number "2";
chr2	StringTie	transcript	14734279	14734564	1000	.	.	gene_id "MSTRG.92048"; transcript_id "MSTRG.92048.1";
chr2	StringTie	exon	14734279	14734564	1000	.	.	gene_id "MSTRG.92048"; transcript_id "MSTRG.92048.1"; exon_number "1";
chr2	StringTie	transcript	14746638	14747596	1000	.	.	gene_id "MSTRG.92049"; transcript_id "MSTRG.92049.1";
chr2	StringTie	exon	14746638	14747596	1000	.	.	gene_id "MSTRG.92049"; transcript_id "MSTRG.92049.1"; exon_number "1";
chr1	StringTie	transcript	123130374	123130684	1000	-	.	gene_id "MSTRG.9205"; transcript_id "MSTRG.9205.1";
chr1	StringTie	exon	123130374	123130684	1000	-	.	gene_id "MSTRG.9205"; transcript_id "MSTRG.9205.1"; exon_number "1";
chr2	StringTie	transcript	14749763	14750141	1000	.	.	gene_id "MSTRG.92050"; transcript_id "MSTRG.92050.1";
chr2	StringTie	exon	14749763	14750141	1000	.	.	gene_id "MSTRG.92050"; transcript_id "MSTRG.92050.1"; exon_number "1";
chr2	StringTie	transcript	14750680	14754215	1000	.	.	gene_id "MSTRG.92051"; transcript_id "MSTRG.92051.1";
chr2	StringTie	exon	14750680	14754215	1000	.	.	gene_id "MSTRG.92051"; transcript_id "MSTRG.92051.1"; exon_number "1";
chr2	StringTie	transcript	14759760	14759994	1000	.	.	gene_id "MSTRG.92052"; transcript_id "MSTRG.92052.1";
chr2	StringTie	exon	14759760	14759994	1000	.	.	gene_id "MSTRG.92052"; transcript_id "MSTRG.92052.1"; exon_number "1";
chr2	StringTie	transcript	14778799	14794246	1000	-	.	gene_id "MSTRG.92053"; transcript_id "MSTRG.92053.1";
chr2	StringTie	exon	14778799	14779147	1000	-	.	gene_id "MSTRG.92053"; transcript_id "MSTRG.92053.1"; exon_number "1";
chr2	StringTie	exon	14794162	14794246	1000	-	.	gene_id "MSTRG.92053"; transcript_id "MSTRG.92053.1"; exon_number "2";
chr2	StringTie	transcript	14778921	14797775	1000	-	.	gene_id "MSTRG.92053"; transcript_id "MSTRG.92053.2";
chr2	StringTie	exon	14778921	14779147	1000	-	.	gene_id "MSTRG.92053"; transcript_id "MSTRG.92053.2"; exon_number "1";
chr2	StringTie	exon	14797179	14797775	1000	-	.	gene_id "MSTRG.92053"; transcript_id "MSTRG.92053.2"; exon_number "2";
chr2	StringTie	transcript	14800257	14800524	1000	.	.	gene_id "MSTRG.92054"; transcript_id "MSTRG.92054.1";
chr2	StringTie	exon	14800257	14800524	1000	.	.	gene_id "MSTRG.92054"; transcript_id "MSTRG.92054.1"; exon_number "1";
chr2	StringTie	transcript	14800798	14801623	1000	.	.	gene_id "MSTRG.92055"; transcript_id "MSTRG.92055.1";
chr2	StringTie	exon	14800798	14801623	1000	.	.	gene_id "MSTRG.92055"; transcript_id "MSTRG.92055.1"; exon_number "1";
chr2	StringTie	transcript	14820856	14821108	1000	.	.	gene_id "MSTRG.92056"; transcript_id "MSTRG.92056.1";
chr2	StringTie	exon	14820856	14821108	1000	.	.	gene_id "MSTRG.92056"; transcript_id "MSTRG.92056.1"; exon_number "1";
chr2	StringTie	transcript	14829056	14831127	1000	+	.	gene_id "MSTRG.92057"; transcript_id "MSTRG.92057.1";
chr2	StringTie	exon	14829056	14829174	1000	+	.	gene_id "MSTRG.92057"; transcript_id "MSTRG.92057.1"; exon_number "1";
chr2	StringTie	exon	14830563	14831127	1000	+	.	gene_id "MSTRG.92057"; transcript_id "MSTRG.92057.1"; exon_number "2";
chr2	StringTie	transcript	14838895	14839920	1000	.	.	gene_id "MSTRG.92058"; transcript_id "MSTRG.92058.1";
chr2	StringTie	exon	14838895	14839920	1000	.	.	gene_id "MSTRG.92058"; transcript_id "MSTRG.92058.1"; exon_number "1";
chr2	StringTie	transcript	14840849	14855871	1000	.	.	gene_id "MSTRG.92059"; transcript_id "MSTRG.92059.1";
chr2	StringTie	exon	14840849	14855871	1000	.	.	gene_id "MSTRG.92059"; transcript_id "MSTRG.92059.1"; exon_number "1";
chr1	StringTie	transcript	123131647	123132106	1000	-	.	gene_id "MSTRG.9206"; transcript_id "MSTRG.9206.1";
chr1	StringTie	exon	123131647	123132106	1000	-	.	gene_id "MSTRG.9206"; transcript_id "MSTRG.9206.1"; exon_number "1";
chr2	StringTie	transcript	14863193	14883304	1000	-	.	gene_id "MSTRG.92060"; transcript_id "MSTRG.92060.1";
chr2	StringTie	exon	14863193	14863707	1000	-	.	gene_id "MSTRG.92060"; transcript_id "MSTRG.92060.1"; exon_number "1";
chr2	StringTie	exon	14869627	14883304	1000	-	.	gene_id "MSTRG.92060"; transcript_id "MSTRG.92060.1"; exon_number "2";
chr2	StringTie	transcript	14870503	14878849	1000	-	.	gene_id "MSTRG.92060"; transcript_id "MSTRG.92060.2";
chr2	StringTie	exon	14870503	14873731	1000	-	.	gene_id "MSTRG.92060"; transcript_id "MSTRG.92060.2"; exon_number "1";
chr2	StringTie	exon	14877550	14878849	1000	-	.	gene_id "MSTRG.92060"; transcript_id "MSTRG.92060.2"; exon_number "2";
chr2	StringTie	transcript	14867958	14905603	1000	+	.	gene_id "MSTRG.92061"; transcript_id "MSTRG.92061.1";
chr2	StringTie	exon	14867958	14873496	1000	+	.	gene_id "MSTRG.92061"; transcript_id "MSTRG.92061.1"; exon_number "1";
chr2	StringTie	exon	14878174	14878319	1000	+	.	gene_id "MSTRG.92061"; transcript_id "MSTRG.92061.1"; exon_number "2";
chr2	StringTie	exon	14883622	14885793	1000	+	.	gene_id "MSTRG.92061"; transcript_id "MSTRG.92061.1"; exon_number "3";
chr2	StringTie	exon	14897106	14897178	1000	+	.	gene_id "MSTRG.92061"; transcript_id "MSTRG.92061.1"; exon_number "4";
chr2	StringTie	exon	14897634	14897967	1000	+	.	gene_id "MSTRG.92061"; transcript_id "MSTRG.92061.1"; exon_number "5";
chr2	StringTie	exon	14898666	14905603	1000	+	.	gene_id "MSTRG.92061"; transcript_id "MSTRG.92061.1"; exon_number "6";
chr2	StringTie	transcript	14890796	14905603	1000	+	.	gene_id "MSTRG.92061"; transcript_id "MSTRG.92061.2";
chr2	StringTie	exon	14890796	14895161	1000	+	.	gene_id "MSTRG.92061"; transcript_id "MSTRG.92061.2"; exon_number "1";
chr2	StringTie	exon	14895188	14897178	1000	+	.	gene_id "MSTRG.92061"; transcript_id "MSTRG.92061.2"; exon_number "2";
chr2	StringTie	exon	14897634	14905603	1000	+	.	gene_id "MSTRG.92061"; transcript_id "MSTRG.92061.2"; exon_number "3";
chr2	StringTie	transcript	14885851	14886403	1000	-	.	gene_id "MSTRG.92062"; transcript_id "MSTRG.92062.1";
chr2	StringTie	exon	14885851	14886403	1000	-	.	gene_id "MSTRG.92062"; transcript_id "MSTRG.92062.1"; exon_number "1";
chr2	StringTie	transcript	14886647	14907664	1000	-	.	gene_id "MSTRG.92063"; transcript_id "ENST00000416173"; gene_name "AC068286.1"; ref_gene_id "ENSG00000235127";
chr2	StringTie	exon	14886647	14886754	1000	-	.	gene_id "MSTRG.92063"; transcript_id "ENST00000416173"; exon_number "1"; gene_name "AC068286.1"; ref_gene_id "ENSG00000235127";
chr2	StringTie	exon	14890529	14890795	1000	-	.	gene_id "MSTRG.92063"; transcript_id "ENST00000416173"; exon_number "2"; gene_name "AC068286.1"; ref_gene_id "ENSG00000235127";
chr2	StringTie	exon	14907573	14907664	1000	-	.	gene_id "MSTRG.92063"; transcript_id "ENST00000416173"; exon_number "3"; gene_name "AC068286.1"; ref_gene_id "ENSG00000235127";
chr2	StringTie	transcript	14887464	14887815	1000	.	.	gene_id "MSTRG.92064"; transcript_id "MSTRG.92064.1";
chr2	StringTie	exon	14887464	14887815	1000	.	.	gene_id "MSTRG.92064"; transcript_id "MSTRG.92064.1"; exon_number "1";
chr2	StringTie	transcript	14904179	14904846	1000	-	.	gene_id "MSTRG.92065"; transcript_id "MSTRG.92065.1";
chr2	StringTie	exon	14904179	14904846	1000	-	.	gene_id "MSTRG.92065"; transcript_id "MSTRG.92065.1"; exon_number "1";
chr2	StringTie	transcript	14908650	14908929	1000	.	.	gene_id "MSTRG.92066"; transcript_id "MSTRG.92066.1";
chr2	StringTie	exon	14908650	14908929	1000	.	.	gene_id "MSTRG.92066"; transcript_id "MSTRG.92066.1"; exon_number "1";
chr2	StringTie	transcript	14912413	14913121	1000	.	.	gene_id "MSTRG.92067"; transcript_id "MSTRG.92067.1";
chr2	StringTie	exon	14912413	14913121	1000	.	.	gene_id "MSTRG.92067"; transcript_id "MSTRG.92067.1"; exon_number "1";
chr2	StringTie	transcript	14922088	14938261	1000	+	.	gene_id "MSTRG.92068"; transcript_id "MSTRG.92068.1";
chr2	StringTie	exon	14922088	14922208	1000	+	.	gene_id "MSTRG.92068"; transcript_id "MSTRG.92068.1"; exon_number "1";
chr2	StringTie	exon	14924966	14925027	1000	+	.	gene_id "MSTRG.92068"; transcript_id "MSTRG.92068.1"; exon_number "2";
chr2	StringTie	exon	14925249	14927227	1000	+	.	gene_id "MSTRG.92068"; transcript_id "MSTRG.92068.1"; exon_number "3";
chr2	StringTie	exon	14929080	14929219	1000	+	.	gene_id "MSTRG.92068"; transcript_id "MSTRG.92068.1"; exon_number "4";
chr2	StringTie	exon	14932072	14932122	1000	+	.	gene_id "MSTRG.92068"; transcript_id "MSTRG.92068.1"; exon_number "5";
chr2	StringTie	exon	14932441	14938261	1000	+	.	gene_id "MSTRG.92068"; transcript_id "MSTRG.92068.1"; exon_number "6";
chr2	StringTie	transcript	14922088	14938261	1000	+	.	gene_id "MSTRG.92068"; transcript_id "MSTRG.92068.2";
chr2	StringTie	exon	14922088	14922208	1000	+	.	gene_id "MSTRG.92068"; transcript_id "MSTRG.92068.2"; exon_number "1";
chr2	StringTie	exon	14924966	14925027	1000	+	.	gene_id "MSTRG.92068"; transcript_id "MSTRG.92068.2"; exon_number "2";
chr2	StringTie	exon	14927137	14927227	1000	+	.	gene_id "MSTRG.92068"; transcript_id "MSTRG.92068.2"; exon_number "3";
chr2	StringTie	exon	14929077	14929219	1000	+	.	gene_id "MSTRG.92068"; transcript_id "MSTRG.92068.2"; exon_number "4";
chr2	StringTie	exon	14932072	14932122	1000	+	.	gene_id "MSTRG.92068"; transcript_id "MSTRG.92068.2"; exon_number "5";
chr2	StringTie	exon	14932441	14938261	1000	+	.	gene_id "MSTRG.92068"; transcript_id "MSTRG.92068.2"; exon_number "6";
chr2	StringTie	transcript	14943826	14944487	1000	.	.	gene_id "MSTRG.92069"; transcript_id "MSTRG.92069.1";
chr2	StringTie	exon	14943826	14944487	1000	.	.	gene_id "MSTRG.92069"; transcript_id "MSTRG.92069.1"; exon_number "1";
chr1	StringTie	transcript	123133730	123134162	1000	-	.	gene_id "MSTRG.9207"; transcript_id "MSTRG.9207.1";
chr1	StringTie	exon	123133730	123134162	1000	-	.	gene_id "MSTRG.9207"; transcript_id "MSTRG.9207.1"; exon_number "1";
chr2	StringTie	transcript	14945920	14950658	1000	.	.	gene_id "MSTRG.92070"; transcript_id "MSTRG.92070.1";
chr2	StringTie	exon	14945920	14950658	1000	.	.	gene_id "MSTRG.92070"; transcript_id "MSTRG.92070.1"; exon_number "1";
chr2	StringTie	transcript	14951242	14951580	1000	.	.	gene_id "MSTRG.92071"; transcript_id "MSTRG.92071.1";
chr2	StringTie	exon	14951242	14951580	1000	.	.	gene_id "MSTRG.92071"; transcript_id "MSTRG.92071.1"; exon_number "1";
chr2	StringTie	transcript	14959107	14961601	1000	+	.	gene_id "MSTRG.92072"; transcript_id "MSTRG.92072.1";
chr2	StringTie	exon	14959107	14960004	1000	+	.	gene_id "MSTRG.92072"; transcript_id "MSTRG.92072.1"; exon_number "1";
chr2	StringTie	exon	14960803	14961601	1000	+	.	gene_id "MSTRG.92072"; transcript_id "MSTRG.92072.1"; exon_number "2";
chr2	StringTie	transcript	14978079	14978294	1000	.	.	gene_id "MSTRG.92073"; transcript_id "MSTRG.92073.1";
chr2	StringTie	exon	14978079	14978294	1000	.	.	gene_id "MSTRG.92073"; transcript_id "MSTRG.92073.1"; exon_number "1";
chr2	StringTie	transcript	14986668	14993503	1000	-	.	gene_id "MSTRG.92074"; transcript_id "MSTRG.92074.1";
chr2	StringTie	exon	14986668	14986744	1000	-	.	gene_id "MSTRG.92074"; transcript_id "MSTRG.92074.1"; exon_number "1";
chr2	StringTie	exon	14991292	14991377	1000	-	.	gene_id "MSTRG.92074"; transcript_id "MSTRG.92074.1"; exon_number "2";
chr2	StringTie	exon	14993396	14993503	1000	-	.	gene_id "MSTRG.92074"; transcript_id "MSTRG.92074.1"; exon_number "3";
chr2	StringTie	transcript	14994346	14994575	1000	.	.	gene_id "MSTRG.92075"; transcript_id "MSTRG.92075.1";
chr2	StringTie	exon	14994346	14994575	1000	.	.	gene_id "MSTRG.92075"; transcript_id "MSTRG.92075.1"; exon_number "1";
chr2	StringTie	transcript	14995276	14997526	1000	.	.	gene_id "MSTRG.92076"; transcript_id "MSTRG.92076.1";
chr2	StringTie	exon	14995276	14997526	1000	.	.	gene_id "MSTRG.92076"; transcript_id "MSTRG.92076.1"; exon_number "1";
chr2	StringTie	transcript	15004430	15004846	1000	.	.	gene_id "MSTRG.92077"; transcript_id "MSTRG.92077.1";
chr2	StringTie	exon	15004430	15004846	1000	.	.	gene_id "MSTRG.92077"; transcript_id "MSTRG.92077.1"; exon_number "1";
chr2	StringTie	transcript	15011417	15011883	1000	.	.	gene_id "MSTRG.92078"; transcript_id "MSTRG.92078.1";
chr2	StringTie	exon	15011417	15011883	1000	.	.	gene_id "MSTRG.92078"; transcript_id "MSTRG.92078.1"; exon_number "1";
chr2	StringTie	transcript	15014316	15015619	1000	.	.	gene_id "MSTRG.92079"; transcript_id "MSTRG.92079.1";
chr2	StringTie	exon	15014316	15015619	1000	.	.	gene_id "MSTRG.92079"; transcript_id "MSTRG.92079.1"; exon_number "1";
chr1	StringTie	transcript	123134655	123135167	1000	+	.	gene_id "MSTRG.9208"; transcript_id "MSTRG.9208.1";
chr1	StringTie	exon	123134655	123135167	1000	+	.	gene_id "MSTRG.9208"; transcript_id "MSTRG.9208.1"; exon_number "1";
chr2	StringTie	transcript	15016119	15016374	1000	.	.	gene_id "MSTRG.92080"; transcript_id "MSTRG.92080.1";
chr2	StringTie	exon	15016119	15016374	1000	.	.	gene_id "MSTRG.92080"; transcript_id "MSTRG.92080.1"; exon_number "1";
chr2	StringTie	transcript	15026184	15026414	1000	.	.	gene_id "MSTRG.92081"; transcript_id "MSTRG.92081.1";
chr2	StringTie	exon	15026184	15026414	1000	.	.	gene_id "MSTRG.92081"; transcript_id "MSTRG.92081.1"; exon_number "1";
chr2	StringTie	transcript	15033723	15034295	1000	.	.	gene_id "MSTRG.92082"; transcript_id "MSTRG.92082.1";
chr2	StringTie	exon	15033723	15034295	1000	.	.	gene_id "MSTRG.92082"; transcript_id "MSTRG.92082.1"; exon_number "1";
chr2	StringTie	transcript	15035340	15035627	1000	.	.	gene_id "MSTRG.92083"; transcript_id "MSTRG.92083.1";
chr2	StringTie	exon	15035340	15035627	1000	.	.	gene_id "MSTRG.92083"; transcript_id "MSTRG.92083.1"; exon_number "1";
chr2	StringTie	transcript	15048182	15048576	1000	.	.	gene_id "MSTRG.92084"; transcript_id "MSTRG.92084.1";
chr2	StringTie	exon	15048182	15048576	1000	.	.	gene_id "MSTRG.92084"; transcript_id "MSTRG.92084.1"; exon_number "1";
chr2	StringTie	transcript	15049732	15051092	1000	.	.	gene_id "MSTRG.92085"; transcript_id "MSTRG.92085.1";
chr2	StringTie	exon	15049732	15051092	1000	.	.	gene_id "MSTRG.92085"; transcript_id "MSTRG.92085.1"; exon_number "1";
chr2	StringTie	transcript	15056386	15057810	1000	.	.	gene_id "MSTRG.92086"; transcript_id "MSTRG.92086.1";
chr2	StringTie	exon	15056386	15057810	1000	.	.	gene_id "MSTRG.92086"; transcript_id "MSTRG.92086.1"; exon_number "1";
chr2	StringTie	transcript	15061506	15062285	1000	.	.	gene_id "MSTRG.92087"; transcript_id "MSTRG.92087.1";
chr2	StringTie	exon	15061506	15062285	1000	.	.	gene_id "MSTRG.92087"; transcript_id "MSTRG.92087.1"; exon_number "1";
chr2	StringTie	transcript	15062875	15064397	1000	.	.	gene_id "MSTRG.92088"; transcript_id "MSTRG.92088.1";
chr2	StringTie	exon	15062875	15064397	1000	.	.	gene_id "MSTRG.92088"; transcript_id "MSTRG.92088.1"; exon_number "1";
chr2	StringTie	transcript	15065679	15067364	1000	.	.	gene_id "MSTRG.92089"; transcript_id "MSTRG.92089.1";
chr2	StringTie	exon	15065679	15067364	1000	.	.	gene_id "MSTRG.92089"; transcript_id "MSTRG.92089.1"; exon_number "1";
chr1	StringTie	transcript	123135727	123136055	1000	-	.	gene_id "MSTRG.9209"; transcript_id "MSTRG.9209.1";
chr1	StringTie	exon	123135727	123136055	1000	-	.	gene_id "MSTRG.9209"; transcript_id "MSTRG.9209.1"; exon_number "1";
chr2	StringTie	transcript	15068428	15068871	1000	.	.	gene_id "MSTRG.92090"; transcript_id "MSTRG.92090.1";
chr2	StringTie	exon	15068428	15068871	1000	.	.	gene_id "MSTRG.92090"; transcript_id "MSTRG.92090.1"; exon_number "1";
chr2	StringTie	transcript	15071300	15071847	1000	.	.	gene_id "MSTRG.92091"; transcript_id "MSTRG.92091.1";
chr2	StringTie	exon	15071300	15071847	1000	.	.	gene_id "MSTRG.92091"; transcript_id "MSTRG.92091.1"; exon_number "1";
chr2	StringTie	transcript	15072960	15073729	1000	.	.	gene_id "MSTRG.92092"; transcript_id "MSTRG.92092.1";
chr2	StringTie	exon	15072960	15073729	1000	.	.	gene_id "MSTRG.92092"; transcript_id "MSTRG.92092.1"; exon_number "1";
chr2	StringTie	transcript	15074102	15074468	1000	.	.	gene_id "MSTRG.92093"; transcript_id "MSTRG.92093.1";
chr2	StringTie	exon	15074102	15074468	1000	.	.	gene_id "MSTRG.92093"; transcript_id "MSTRG.92093.1"; exon_number "1";
chr2	StringTie	transcript	15076000	15076238	1000	.	.	gene_id "MSTRG.92094"; transcript_id "MSTRG.92094.1";
chr2	StringTie	exon	15076000	15076238	1000	.	.	gene_id "MSTRG.92094"; transcript_id "MSTRG.92094.1"; exon_number "1";
chr2	StringTie	transcript	15076844	15078619	1000	.	.	gene_id "MSTRG.92095"; transcript_id "MSTRG.92095.1";
chr2	StringTie	exon	15076844	15078619	1000	.	.	gene_id "MSTRG.92095"; transcript_id "MSTRG.92095.1"; exon_number "1";
chr2	StringTie	transcript	15083718	15099688	1000	-	.	gene_id "MSTRG.92096"; transcript_id "MSTRG.92096.1";
chr2	StringTie	exon	15083718	15083919	1000	-	.	gene_id "MSTRG.92096"; transcript_id "MSTRG.92096.1"; exon_number "1";
chr2	StringTie	exon	15099623	15099688	1000	-	.	gene_id "MSTRG.92096"; transcript_id "MSTRG.92096.1"; exon_number "2";
chr2	StringTie	transcript	15089572	15089887	1000	.	.	gene_id "MSTRG.92097"; transcript_id "MSTRG.92097.1";
chr2	StringTie	exon	15089572	15089887	1000	.	.	gene_id "MSTRG.92097"; transcript_id "MSTRG.92097.1"; exon_number "1";
chr2	StringTie	transcript	15091253	15091958	1000	.	.	gene_id "MSTRG.92098"; transcript_id "MSTRG.92098.1";
chr2	StringTie	exon	15091253	15091958	1000	.	.	gene_id "MSTRG.92098"; transcript_id "MSTRG.92098.1"; exon_number "1";
chr2	StringTie	transcript	15093903	15094121	1000	-	.	gene_id "MSTRG.92099"; transcript_id "MSTRG.92099.1";
chr2	StringTie	exon	15093903	15094121	1000	-	.	gene_id "MSTRG.92099"; transcript_id "MSTRG.92099.1"; exon_number "1";
chr1	StringTie	transcript	12191713	12191773	1000	+	.	gene_id "MSTRG.921"; transcript_id "ENST00000584158"; gene_name "MIR4632"; ref_gene_id "ENSG00000263676";
chr1	StringTie	exon	12191713	12191773	1000	+	.	gene_id "MSTRG.921"; transcript_id "ENST00000584158"; exon_number "1"; gene_name "MIR4632"; ref_gene_id "ENSG00000263676";
chr1	StringTie	transcript	123136745	123137436	1000	-	.	gene_id "MSTRG.9210"; transcript_id "MSTRG.9210.1";
chr1	StringTie	exon	123136745	123137436	1000	-	.	gene_id "MSTRG.9210"; transcript_id "MSTRG.9210.1"; exon_number "1";
chr2	StringTie	transcript	15108568	15108809	1000	.	.	gene_id "MSTRG.92100"; transcript_id "MSTRG.92100.1";
chr2	StringTie	exon	15108568	15108809	1000	.	.	gene_id "MSTRG.92100"; transcript_id "MSTRG.92100.1"; exon_number "1";
chr2	StringTie	transcript	15109175	15109413	1000	.	.	gene_id "MSTRG.92101"; transcript_id "MSTRG.92101.1";
chr2	StringTie	exon	15109175	15109413	1000	.	.	gene_id "MSTRG.92101"; transcript_id "MSTRG.92101.1"; exon_number "1";
chr2	StringTie	transcript	15113765	15113999	1000	.	.	gene_id "MSTRG.92102"; transcript_id "MSTRG.92102.1";
chr2	StringTie	exon	15113765	15113999	1000	.	.	gene_id "MSTRG.92102"; transcript_id "MSTRG.92102.1"; exon_number "1";
chr2	StringTie	transcript	15118967	15119663	1000	.	.	gene_id "MSTRG.92103"; transcript_id "MSTRG.92103.1";
chr2	StringTie	exon	15118967	15119663	1000	.	.	gene_id "MSTRG.92103"; transcript_id "MSTRG.92103.1"; exon_number "1";
chr2	StringTie	transcript	15121735	15122433	1000	.	.	gene_id "MSTRG.92104"; transcript_id "MSTRG.92104.1";
chr2	StringTie	exon	15121735	15122433	1000	.	.	gene_id "MSTRG.92104"; transcript_id "MSTRG.92104.1"; exon_number "1";
chr2	StringTie	transcript	15125925	15126128	1000	.	.	gene_id "MSTRG.92105"; transcript_id "MSTRG.92105.1";
chr2	StringTie	exon	15125925	15126128	1000	.	.	gene_id "MSTRG.92105"; transcript_id "MSTRG.92105.1"; exon_number "1";
chr2	StringTie	transcript	15130406	15137405	1000	-	.	gene_id "MSTRG.92106"; transcript_id "MSTRG.92106.1";
chr2	StringTie	exon	15130406	15130692	1000	-	.	gene_id "MSTRG.92106"; transcript_id "MSTRG.92106.1"; exon_number "1";
chr2	StringTie	exon	15137356	15137405	1000	-	.	gene_id "MSTRG.92106"; transcript_id "MSTRG.92106.1"; exon_number "2";
chr2	StringTie	transcript	15135560	15136086	1000	.	.	gene_id "MSTRG.92107"; transcript_id "MSTRG.92107.1";
chr2	StringTie	exon	15135560	15136086	1000	.	.	gene_id "MSTRG.92107"; transcript_id "MSTRG.92107.1"; exon_number "1";
chr2	StringTie	transcript	15149869	15150072	1000	.	.	gene_id "MSTRG.92108"; transcript_id "MSTRG.92108.1";
chr2	StringTie	exon	15149869	15150072	1000	.	.	gene_id "MSTRG.92108"; transcript_id "MSTRG.92108.1"; exon_number "1";
chr2	StringTie	transcript	15154614	15154979	1000	.	.	gene_id "MSTRG.92109"; transcript_id "MSTRG.92109.1";
chr2	StringTie	exon	15154614	15154979	1000	.	.	gene_id "MSTRG.92109"; transcript_id "MSTRG.92109.1"; exon_number "1";
chr1	StringTie	transcript	123139893	123140197	1000	+	.	gene_id "MSTRG.9211"; transcript_id "MSTRG.9211.1";
chr1	StringTie	exon	123139893	123140197	1000	+	.	gene_id "MSTRG.9211"; transcript_id "MSTRG.9211.1"; exon_number "1";
chr2	StringTie	transcript	15162402	15162754	1000	.	.	gene_id "MSTRG.92110"; transcript_id "MSTRG.92110.1";
chr2	StringTie	exon	15162402	15162754	1000	.	.	gene_id "MSTRG.92110"; transcript_id "MSTRG.92110.1"; exon_number "1";
chr2	StringTie	transcript	15166909	15561330	1000	-	.	gene_id "MSTRG.92111"; transcript_id "ENST00000281513"; gene_name "NBAS"; ref_gene_id "ENSG00000151779";
chr2	StringTie	exon	15166909	15167323	1000	-	.	gene_id "MSTRG.92111"; transcript_id "ENST00000281513"; exon_number "1"; gene_name "NBAS"; ref_gene_id "ENSG00000151779";
chr2	StringTie	exon	15178988	15179116	1000	-	.	gene_id "MSTRG.92111"; transcript_id "ENST00000281513"; exon_number "2"; gene_name "NBAS"; ref_gene_id "ENSG00000151779";
chr2	StringTie	exon	15186742	15186880	1000	-	.	gene_id "MSTRG.92111"; transcript_id "ENST00000281513"; exon_number "3"; gene_name "NBAS"; ref_gene_id "ENSG00000151779";
chr2	StringTie	exon	15190264	15190403	1000	-	.	gene_id "MSTRG.92111"; transcript_id "ENST00000281513"; exon_number "4"; gene_name "NBAS"; ref_gene_id "ENSG00000151779";
chr2	StringTie	exon	15218773	15218968	1000	-	.	gene_id "MSTRG.92111"; transcript_id "ENST00000281513"; exon_number "5"; gene_name "NBAS"; ref_gene_id "ENSG00000151779";
chr2	StringTie	exon	15232422	15232511	1000	-	.	gene_id "MSTRG.92111"; transcript_id "ENST00000281513"; exon_number "6"; gene_name "NBAS"; ref_gene_id "ENSG00000151779";
chr2	StringTie	exon	15234545	15234747	1000	-	.	gene_id "MSTRG.92111"; transcript_id "ENST00000281513"; exon_number "7"; gene_name "NBAS"; ref_gene_id "ENSG00000151779";
chr2	StringTie	exon	15238468	15238686	1000	-	.	gene_id "MSTRG.92111"; transcript_id "ENST00000281513"; exon_number "8"; gene_name "NBAS"; ref_gene_id "ENSG00000151779";
chr2	StringTie	exon	15275484	15275818	1000	-	.	gene_id "MSTRG.92111"; transcript_id "ENST00000281513"; exon_number "9"; gene_name "NBAS"; ref_gene_id "ENSG00000151779";
chr2	StringTie	exon	15276851	15277101	1000	-	.	gene_id "MSTRG.92111"; transcript_id "ENST00000281513"; exon_number "10"; gene_name "NBAS"; ref_gene_id "ENSG00000151779";
chr2	StringTie	exon	15287073	15287183	1000	-	.	gene_id "MSTRG.92111"; transcript_id "ENST00000281513"; exon_number "11"; gene_name "NBAS"; ref_gene_id "ENSG00000151779";
chr2	StringTie	exon	15292537	15292766	1000	-	.	gene_id "MSTRG.92111"; transcript_id "ENST00000281513"; exon_number "12"; gene_name "NBAS"; ref_gene_id "ENSG00000151779";
chr2	StringTie	exon	15308216	15308353	1000	-	.	gene_id "MSTRG.92111"; transcript_id "ENST00000281513"; exon_number "13"; gene_name "NBAS"; ref_gene_id "ENSG00000151779";
chr2	StringTie	exon	15309171	15309247	1000	-	.	gene_id "MSTRG.92111"; transcript_id "ENST00000281513"; exon_number "14"; gene_name "NBAS"; ref_gene_id "ENSG00000151779";
chr2	StringTie	exon	15327750	15327870	1000	-	.	gene_id "MSTRG.92111"; transcript_id "ENST00000281513"; exon_number "15"; gene_name "NBAS"; ref_gene_id "ENSG00000151779";
chr2	StringTie	exon	15328199	15328312	1000	-	.	gene_id "MSTRG.92111"; transcript_id "ENST00000281513"; exon_number "16"; gene_name "NBAS"; ref_gene_id "ENSG00000151779";
chr2	StringTie	exon	15330598	15330765	1000	-	.	gene_id "MSTRG.92111"; transcript_id "ENST00000281513"; exon_number "17"; gene_name "NBAS"; ref_gene_id "ENSG00000151779";
chr2	StringTie	exon	15351992	15352081	1000	-	.	gene_id "MSTRG.92111"; transcript_id "ENST00000281513"; exon_number "18"; gene_name "NBAS"; ref_gene_id "ENSG00000151779";
chr2	StringTie	exon	15353553	15353710	1000	-	.	gene_id "MSTRG.92111"; transcript_id "ENST00000281513"; exon_number "19"; gene_name "NBAS"; ref_gene_id "ENSG00000151779";
chr2	StringTie	exon	15356303	15356416	1000	-	.	gene_id "MSTRG.92111"; transcript_id "ENST00000281513"; exon_number "20"; gene_name "NBAS"; ref_gene_id "ENSG00000151779";
chr2	StringTie	exon	15366580	15366693	1000	-	.	gene_id "MSTRG.92111"; transcript_id "ENST00000281513"; exon_number "21"; gene_name "NBAS"; ref_gene_id "ENSG00000151779";
chr2	StringTie	exon	15374608	15374720	1000	-	.	gene_id "MSTRG.92111"; transcript_id "ENST00000281513"; exon_number "22"; gene_name "NBAS"; ref_gene_id "ENSG00000151779";
chr2	StringTie	exon	15379602	15379831	1000	-	.	gene_id "MSTRG.92111"; transcript_id "ENST00000281513"; exon_number "23"; gene_name "NBAS"; ref_gene_id "ENSG00000151779";
chr2	StringTie	exon	15383215	15383317	1000	-	.	gene_id "MSTRG.92111"; transcript_id "ENST00000281513"; exon_number "24"; gene_name "NBAS"; ref_gene_id "ENSG00000151779";
chr2	StringTie	exon	15394227	15394349	1000	-	.	gene_id "MSTRG.92111"; transcript_id "ENST00000281513"; exon_number "25"; gene_name "NBAS"; ref_gene_id "ENSG00000151779";
chr2	StringTie	exon	15396413	15396475	1000	-	.	gene_id "MSTRG.92111"; transcript_id "ENST00000281513"; exon_number "26"; gene_name "NBAS"; ref_gene_id "ENSG00000151779";
chr2	StringTie	exon	15402168	15402301	1000	-	.	gene_id "MSTRG.92111"; transcript_id "ENST00000281513"; exon_number "27"; gene_name "NBAS"; ref_gene_id "ENSG00000151779";
chr2	StringTie	exon	15415546	15415719	1000	-	.	gene_id "MSTRG.92111"; transcript_id "ENST00000281513"; exon_number "28"; gene_name "NBAS"; ref_gene_id "ENSG00000151779";
chr2	StringTie	exon	15417527	15417712	1000	-	.	gene_id "MSTRG.92111"; transcript_id "ENST00000281513"; exon_number "29"; gene_name "NBAS"; ref_gene_id "ENSG00000151779";
chr2	StringTie	exon	15424315	15424468	1000	-	.	gene_id "MSTRG.92111"; transcript_id "ENST00000281513"; exon_number "30"; gene_name "NBAS"; ref_gene_id "ENSG00000151779";
chr2	StringTie	exon	15427711	15427794	1000	-	.	gene_id "MSTRG.92111"; transcript_id "ENST00000281513"; exon_number "31"; gene_name "NBAS"; ref_gene_id "ENSG00000151779";
chr2	StringTie	exon	15461201	15461337	1000	-	.	gene_id "MSTRG.92111"; transcript_id "ENST00000281513"; exon_number "32"; gene_name "NBAS"; ref_gene_id "ENSG00000151779";
chr2	StringTie	exon	15461687	15461791	1000	-	.	gene_id "MSTRG.92111"; transcript_id "ENST00000281513"; exon_number "33"; gene_name "NBAS"; ref_gene_id "ENSG00000151779";
chr2	StringTie	exon	15467329	15467407	1000	-	.	gene_id "MSTRG.92111"; transcript_id "ENST00000281513"; exon_number "34"; gene_name "NBAS"; ref_gene_id "ENSG00000151779";
chr2	StringTie	exon	15467664	15467804	1000	-	.	gene_id "MSTRG.92111"; transcript_id "ENST00000281513"; exon_number "35"; gene_name "NBAS"; ref_gene_id "ENSG00000151779";
chr2	StringTie	exon	15468382	15468533	1000	-	.	gene_id "MSTRG.92111"; transcript_id "ENST00000281513"; exon_number "36"; gene_name "NBAS"; ref_gene_id "ENSG00000151779";
chr2	StringTie	exon	15473222	15473347	1000	-	.	gene_id "MSTRG.92111"; transcript_id "ENST00000281513"; exon_number "37"; gene_name "NBAS"; ref_gene_id "ENSG00000151779";
chr2	StringTie	exon	15474067	15474324	1000	-	.	gene_id "MSTRG.92111"; transcript_id "ENST00000281513"; exon_number "38"; gene_name "NBAS"; ref_gene_id "ENSG00000151779";
chr2	StringTie	exon	15475687	15475880	1000	-	.	gene_id "MSTRG.92111"; transcript_id "ENST00000281513"; exon_number "39"; gene_name "NBAS"; ref_gene_id "ENSG00000151779";
chr2	StringTie	exon	15478226	15478289	1000	-	.	gene_id "MSTRG.92111"; transcript_id "ENST00000281513"; exon_number "40"; gene_name "NBAS"; ref_gene_id "ENSG00000151779";
chr2	StringTie	exon	15488894	15489022	1000	-	.	gene_id "MSTRG.92111"; transcript_id "ENST00000281513"; exon_number "41"; gene_name "NBAS"; ref_gene_id "ENSG00000151779";
chr2	StringTie	exon	15504145	15504213	1000	-	.	gene_id "MSTRG.92111"; transcript_id "ENST00000281513"; exon_number "42"; gene_name "NBAS"; ref_gene_id "ENSG00000151779";
chr2	StringTie	exon	15511212	15511350	1000	-	.	gene_id "MSTRG.92111"; transcript_id "ENST00000281513"; exon_number "43"; gene_name "NBAS"; ref_gene_id "ENSG00000151779";
chr2	StringTie	exon	15534543	15534641	1000	-	.	gene_id "MSTRG.92111"; transcript_id "ENST00000281513"; exon_number "44"; gene_name "NBAS"; ref_gene_id "ENSG00000151779";
chr2	StringTie	exon	15536418	15536551	1000	-	.	gene_id "MSTRG.92111"; transcript_id "ENST00000281513"; exon_number "45"; gene_name "NBAS"; ref_gene_id "ENSG00000151779";
chr2	StringTie	exon	15539223	15539356	1000	-	.	gene_id "MSTRG.92111"; transcript_id "ENST00000281513"; exon_number "46"; gene_name "NBAS"; ref_gene_id "ENSG00000151779";
chr2	StringTie	exon	15551493	15551536	1000	-	.	gene_id "MSTRG.92111"; transcript_id "ENST00000281513"; exon_number "47"; gene_name "NBAS"; ref_gene_id "ENSG00000151779";
chr2	StringTie	exon	15553426	15553473	1000	-	.	gene_id "MSTRG.92111"; transcript_id "ENST00000281513"; exon_number "48"; gene_name "NBAS"; ref_gene_id "ENSG00000151779";
chr2	StringTie	exon	15554061	15554138	1000	-	.	gene_id "MSTRG.92111"; transcript_id "ENST00000281513"; exon_number "49"; gene_name "NBAS"; ref_gene_id "ENSG00000151779";
chr2	StringTie	exon	15556783	15556819	1000	-	.	gene_id "MSTRG.92111"; transcript_id "ENST00000281513"; exon_number "50"; gene_name "NBAS"; ref_gene_id "ENSG00000151779";
chr2	StringTie	exon	15558580	15558634	1000	-	.	gene_id "MSTRG.92111"; transcript_id "ENST00000281513"; exon_number "51"; gene_name "NBAS"; ref_gene_id "ENSG00000151779";
chr2	StringTie	exon	15561188	15561330	1000	-	.	gene_id "MSTRG.92111"; transcript_id "ENST00000281513"; exon_number "52"; gene_name "NBAS"; ref_gene_id "ENSG00000151779";
chr2	StringTie	transcript	15166914	15238686	1000	-	.	gene_id "MSTRG.92111"; transcript_id "ENST00000417461"; gene_name "NBAS"; ref_gene_id "ENSG00000151779";
chr2	StringTie	exon	15166914	15167323	1000	-	.	gene_id "MSTRG.92111"; transcript_id "ENST00000417461"; exon_number "1"; gene_name "NBAS"; ref_gene_id "ENSG00000151779";
chr2	StringTie	exon	15178988	15179116	1000	-	.	gene_id "MSTRG.92111"; transcript_id "ENST00000417461"; exon_number "2"; gene_name "NBAS"; ref_gene_id "ENSG00000151779";
chr2	StringTie	exon	15186742	15186880	1000	-	.	gene_id "MSTRG.92111"; transcript_id "ENST00000417461"; exon_number "3"; gene_name "NBAS"; ref_gene_id "ENSG00000151779";
```
