## Additional File 7 - TCGA transcript assembly for "Widespread 3’ UTR splicing regulates expression of oncogene transcripts in sequence-dependent and independent manners": all_tissues_agg-agg-agg.gtf (part 2146 of 2216)

```
chr2	StringTie	exon	15190264	15190403	1000	-	.	gene_id "MSTRG.92111"; transcript_id "ENST00000417461"; exon_number "4"; gene_name "NBAS"; ref_gene_id "ENSG00000151779";
chr2	StringTie	exon	15232422	15232511	1000	-	.	gene_id "MSTRG.92111"; transcript_id "ENST00000417461"; exon_number "5"; gene_name "NBAS"; ref_gene_id "ENSG00000151779";
chr2	StringTie	exon	15234545	15234747	1000	-	.	gene_id "MSTRG.92111"; transcript_id "ENST00000417461"; exon_number "6"; gene_name "NBAS"; ref_gene_id "ENSG00000151779";
chr2	StringTie	exon	15238468	15238686	1000	-	.	gene_id "MSTRG.92111"; transcript_id "ENST00000417461"; exon_number "7"; gene_name "NBAS"; ref_gene_id "ENSG00000151779";
chr2	StringTie	transcript	15177949	15190397	1000	-	.	gene_id "MSTRG.92111"; transcript_id "ENST00000423602"; gene_name "NBAS"; ref_gene_id "ENSG00000151779";
chr2	StringTie	exon	15177949	15178157	1000	-	.	gene_id "MSTRG.92111"; transcript_id "ENST00000423602"; exon_number "1"; gene_name "NBAS"; ref_gene_id "ENSG00000151779";
chr2	StringTie	exon	15178988	15179116	1000	-	.	gene_id "MSTRG.92111"; transcript_id "ENST00000423602"; exon_number "2"; gene_name "NBAS"; ref_gene_id "ENSG00000151779";
chr2	StringTie	exon	15186742	15186880	1000	-	.	gene_id "MSTRG.92111"; transcript_id "ENST00000423602"; exon_number "3"; gene_name "NBAS"; ref_gene_id "ENSG00000151779";
chr2	StringTie	exon	15190264	15190397	1000	-	.	gene_id "MSTRG.92111"; transcript_id "ENST00000423602"; exon_number "4"; gene_name "NBAS"; ref_gene_id "ENSG00000151779";
chr2	StringTie	transcript	15478245	15511303	1000	-	.	gene_id "MSTRG.92111"; transcript_id "ENST00000427792"; gene_name "NBAS"; ref_gene_id "ENSG00000151779";
chr2	StringTie	exon	15478245	15478289	1000	-	.	gene_id "MSTRG.92111"; transcript_id "ENST00000427792"; exon_number "1"; gene_name "NBAS"; ref_gene_id "ENSG00000151779";
chr2	StringTie	exon	15483262	15483368	1000	-	.	gene_id "MSTRG.92111"; transcript_id "ENST00000427792"; exon_number "2"; gene_name "NBAS"; ref_gene_id "ENSG00000151779";
chr2	StringTie	exon	15488894	15489022	1000	-	.	gene_id "MSTRG.92111"; transcript_id "ENST00000427792"; exon_number "3"; gene_name "NBAS"; ref_gene_id "ENSG00000151779";
chr2	StringTie	exon	15504145	15504213	1000	-	.	gene_id "MSTRG.92111"; transcript_id "ENST00000427792"; exon_number "4"; gene_name "NBAS"; ref_gene_id "ENSG00000151779";
chr2	StringTie	exon	15511212	15511303	1000	-	.	gene_id "MSTRG.92111"; transcript_id "ENST00000427792"; exon_number "5"; gene_name "NBAS"; ref_gene_id "ENSG00000151779";
chr2	StringTie	transcript	15393639	15417581	1000	-	.	gene_id "MSTRG.92111"; transcript_id "ENST00000429842"; gene_name "NBAS"; ref_gene_id "ENSG00000151779";
chr2	StringTie	exon	15393639	15393727	1000	-	.	gene_id "MSTRG.92111"; transcript_id "ENST00000429842"; exon_number "1"; gene_name "NBAS"; ref_gene_id "ENSG00000151779";
chr2	StringTie	exon	15394227	15394349	1000	-	.	gene_id "MSTRG.92111"; transcript_id "ENST00000429842"; exon_number "2"; gene_name "NBAS"; ref_gene_id "ENSG00000151779";
chr2	StringTie	exon	15396413	15396475	1000	-	.	gene_id "MSTRG.92111"; transcript_id "ENST00000429842"; exon_number "3"; gene_name "NBAS"; ref_gene_id "ENSG00000151779";
chr2	StringTie	exon	15402168	15402301	1000	-	.	gene_id "MSTRG.92111"; transcript_id "ENST00000429842"; exon_number "4"; gene_name "NBAS"; ref_gene_id "ENSG00000151779";
chr2	StringTie	exon	15415546	15415719	1000	-	.	gene_id "MSTRG.92111"; transcript_id "ENST00000429842"; exon_number "5"; gene_name "NBAS"; ref_gene_id "ENSG00000151779";
chr2	StringTie	exon	15417527	15417581	1000	-	.	gene_id "MSTRG.92111"; transcript_id "ENST00000429842"; exon_number "6"; gene_name "NBAS"; ref_gene_id "ENSG00000151779";
chr2	StringTie	transcript	15166916	15190403	1000	-	.	gene_id "MSTRG.92111"; transcript_id "ENST00000433283"; gene_name "NBAS"; ref_gene_id "ENSG00000151779";
chr2	StringTie	exon	15166916	15167323	1000	-	.	gene_id "MSTRG.92111"; transcript_id "ENST00000433283"; exon_number "1"; gene_name "NBAS"; ref_gene_id "ENSG00000151779";
chr2	StringTie	exon	15186742	15186880	1000	-	.	gene_id "MSTRG.92111"; transcript_id "ENST00000433283"; exon_number "2"; gene_name "NBAS"; ref_gene_id "ENSG00000151779";
chr2	StringTie	exon	15190264	15190403	1000	-	.	gene_id "MSTRG.92111"; transcript_id "ENST00000433283"; exon_number "3"; gene_name "NBAS"; ref_gene_id "ENSG00000151779";
chr2	StringTie	transcript	15374608	15424392	1000	-	.	gene_id "MSTRG.92111"; transcript_id "ENST00000441755"; gene_name "NBAS"; ref_gene_id "ENSG00000151779";
chr2	StringTie	exon	15374608	15374720	1000	-	.	gene_id "MSTRG.92111"; transcript_id "ENST00000441755"; exon_number "1"; gene_name "NBAS"; ref_gene_id "ENSG00000151779";
chr2	StringTie	exon	15379602	15379831	1000	-	.	gene_id "MSTRG.92111"; transcript_id "ENST00000441755"; exon_number "2"; gene_name "NBAS"; ref_gene_id "ENSG00000151779";
chr2	StringTie	exon	15383215	15383317	1000	-	.	gene_id "MSTRG.92111"; transcript_id "ENST00000441755"; exon_number "3"; gene_name "NBAS"; ref_gene_id "ENSG00000151779";
chr2	StringTie	exon	15394227	15394349	1000	-	.	gene_id "MSTRG.92111"; transcript_id "ENST00000441755"; exon_number "4"; gene_name "NBAS"; ref_gene_id "ENSG00000151779";
chr2	StringTie	exon	15396413	15396475	1000	-	.	gene_id "MSTRG.92111"; transcript_id "ENST00000441755"; exon_number "5"; gene_name "NBAS"; ref_gene_id "ENSG00000151779";
chr2	StringTie	exon	15402168	15402301	1000	-	.	gene_id "MSTRG.92111"; transcript_id "ENST00000441755"; exon_number "6"; gene_name "NBAS"; ref_gene_id "ENSG00000151779";
chr2	StringTie	exon	15424315	15424392	1000	-	.	gene_id "MSTRG.92111"; transcript_id "ENST00000441755"; exon_number "7"; gene_name "NBAS"; ref_gene_id "ENSG00000151779";
chr2	StringTie	transcript	15166916	15424394	1000	-	.	gene_id "MSTRG.92111"; transcript_id "ENST00000442506"; gene_name "NBAS"; ref_gene_id "ENSG00000151779";
chr2	StringTie	exon	15166916	15167323	1000	-	.	gene_id "MSTRG.92111"; transcript_id "ENST00000442506"; exon_number "1"; gene_name "NBAS"; ref_gene_id "ENSG00000151779";
chr2	StringTie	exon	15178988	15179116	1000	-	.	gene_id "MSTRG.92111"; transcript_id "ENST00000442506"; exon_number "2"; gene_name "NBAS"; ref_gene_id "ENSG00000151779";
chr2	StringTie	exon	15186742	15186880	1000	-	.	gene_id "MSTRG.92111"; transcript_id "ENST00000442506"; exon_number "3"; gene_name "NBAS"; ref_gene_id "ENSG00000151779";
chr2	StringTie	exon	15190264	15190403	1000	-	.	gene_id "MSTRG.92111"; transcript_id "ENST00000442506"; exon_number "4"; gene_name "NBAS"; ref_gene_id "ENSG00000151779";
chr2	StringTie	exon	15218773	15218968	1000	-	.	gene_id "MSTRG.92111"; transcript_id "ENST00000442506"; exon_number "5"; gene_name "NBAS"; ref_gene_id "ENSG00000151779";
chr2	StringTie	exon	15232422	15232511	1000	-	.	gene_id "MSTRG.92111"; transcript_id "ENST00000442506"; exon_number "6"; gene_name "NBAS"; ref_gene_id "ENSG00000151779";
chr2	StringTie	exon	15234545	15234747	1000	-	.	gene_id "MSTRG.92111"; transcript_id "ENST00000442506"; exon_number "7"; gene_name "NBAS"; ref_gene_id "ENSG00000151779";
chr2	StringTie	exon	15238468	15238686	1000	-	.	gene_id "MSTRG.92111"; transcript_id "ENST00000442506"; exon_number "8"; gene_name "NBAS"; ref_gene_id "ENSG00000151779";
chr2	StringTie	exon	15275484	15275818	1000	-	.	gene_id "MSTRG.92111"; transcript_id "ENST00000442506"; exon_number "9"; gene_name "NBAS"; ref_gene_id "ENSG00000151779";
chr2	StringTie	exon	15276851	15277101	1000	-	.	gene_id "MSTRG.92111"; transcript_id "ENST00000442506"; exon_number "10"; gene_name "NBAS"; ref_gene_id "ENSG00000151779";
chr2	StringTie	exon	15287073	15287183	1000	-	.	gene_id "MSTRG.92111"; transcript_id "ENST00000442506"; exon_number "11"; gene_name "NBAS"; ref_gene_id "ENSG00000151779";
chr2	StringTie	exon	15292537	15292766	1000	-	.	gene_id "MSTRG.92111"; transcript_id "ENST00000442506"; exon_number "12"; gene_name "NBAS"; ref_gene_id "ENSG00000151779";
chr2	StringTie	exon	15308216	15308353	1000	-	.	gene_id "MSTRG.92111"; transcript_id "ENST00000442506"; exon_number "13"; gene_name "NBAS"; ref_gene_id "ENSG00000151779";
chr2	StringTie	exon	15309171	15309247	1000	-	.	gene_id "MSTRG.92111"; transcript_id "ENST00000442506"; exon_number "14"; gene_name "NBAS"; ref_gene_id "ENSG00000151779";
chr2	StringTie	exon	15327750	15327870	1000	-	.	gene_id "MSTRG.92111"; transcript_id "ENST00000442506"; exon_number "15"; gene_name "NBAS"; ref_gene_id "ENSG00000151779";
chr2	StringTie	exon	15328199	15328312	1000	-	.	gene_id "MSTRG.92111"; transcript_id "ENST00000442506"; exon_number "16"; gene_name "NBAS"; ref_gene_id "ENSG00000151779";
chr2	StringTie	exon	15330598	15330765	1000	-	.	gene_id "MSTRG.92111"; transcript_id "ENST00000442506"; exon_number "17"; gene_name "NBAS"; ref_gene_id "ENSG00000151779";
chr2	StringTie	exon	15351992	15352081	1000	-	.	gene_id "MSTRG.92111"; transcript_id "ENST00000442506"; exon_number "18"; gene_name "NBAS"; ref_gene_id "ENSG00000151779";
chr2	StringTie	exon	15353553	15353710	1000	-	.	gene_id "MSTRG.92111"; transcript_id "ENST00000442506"; exon_number "19"; gene_name "NBAS"; ref_gene_id "ENSG00000151779";
chr2	StringTie	exon	15356303	15356416	1000	-	.	gene_id "MSTRG.92111"; transcript_id "ENST00000442506"; exon_number "20"; gene_name "NBAS"; ref_gene_id "ENSG00000151779";
chr2	StringTie	exon	15366580	15366693	1000	-	.	gene_id "MSTRG.92111"; transcript_id "ENST00000442506"; exon_number "21"; gene_name "NBAS"; ref_gene_id "ENSG00000151779";
chr2	StringTie	exon	15374608	15374720	1000	-	.	gene_id "MSTRG.92111"; transcript_id "ENST00000442506"; exon_number "22"; gene_name "NBAS"; ref_gene_id "ENSG00000151779";
chr2	StringTie	exon	15379602	15379831	1000	-	.	gene_id "MSTRG.92111"; transcript_id "ENST00000442506"; exon_number "23"; gene_name "NBAS"; ref_gene_id "ENSG00000151779";
chr2	StringTie	exon	15383215	15383317	1000	-	.	gene_id "MSTRG.92111"; transcript_id "ENST00000442506"; exon_number "24"; gene_name "NBAS"; ref_gene_id "ENSG00000151779";
chr2	StringTie	exon	15394227	15394349	1000	-	.	gene_id "MSTRG.92111"; transcript_id "ENST00000442506"; exon_number "25"; gene_name "NBAS"; ref_gene_id "ENSG00000151779";
chr2	StringTie	exon	15396413	15396475	1000	-	.	gene_id "MSTRG.92111"; transcript_id "ENST00000442506"; exon_number "26"; gene_name "NBAS"; ref_gene_id "ENSG00000151779";
chr2	StringTie	exon	15402168	15402301	1000	-	.	gene_id "MSTRG.92111"; transcript_id "ENST00000442506"; exon_number "27"; gene_name "NBAS"; ref_gene_id "ENSG00000151779";
chr2	StringTie	exon	15424315	15424394	1000	-	.	gene_id "MSTRG.92111"; transcript_id "ENST00000442506"; exon_number "28"; gene_name "NBAS"; ref_gene_id "ENSG00000151779";
chr2	StringTie	transcript	15166917	15180378	1000	-	.	gene_id "MSTRG.92111"; transcript_id "ENST00000485694"; gene_name "NBAS"; ref_gene_id "ENSG00000151779";
chr2	StringTie	exon	15166917	15167323	1000	-	.	gene_id "MSTRG.92111"; transcript_id "ENST00000485694"; exon_number "1"; gene_name "NBAS"; ref_gene_id "ENSG00000151779";
chr2	StringTie	exon	15178988	15180378	1000	-	.	gene_id "MSTRG.92111"; transcript_id "ENST00000485694"; exon_number "2"; gene_name "NBAS"; ref_gene_id "ENSG00000151779";
chr2	StringTie	transcript	15164603	15243778	1000	-	.	gene_id "MSTRG.92111"; transcript_id "MSTRG.92111.1";
chr2	StringTie	exon	15164603	15167323	1000	-	.	gene_id "MSTRG.92111"; transcript_id "MSTRG.92111.1"; exon_number "1";
chr2	StringTie	exon	15178988	15179116	1000	-	.	gene_id "MSTRG.92111"; transcript_id "MSTRG.92111.1"; exon_number "2";
chr2	StringTie	exon	15186742	15186880	1000	-	.	gene_id "MSTRG.92111"; transcript_id "MSTRG.92111.1"; exon_number "3";
chr2	StringTie	exon	15190264	15190403	1000	-	.	gene_id "MSTRG.92111"; transcript_id "MSTRG.92111.1"; exon_number "4";
chr2	StringTie	exon	15218773	15218968	1000	-	.	gene_id "MSTRG.92111"; transcript_id "MSTRG.92111.1"; exon_number "5";
chr2	StringTie	exon	15232422	15232511	1000	-	.	gene_id "MSTRG.92111"; transcript_id "MSTRG.92111.1"; exon_number "6";
chr2	StringTie	exon	15234545	15234747	1000	-	.	gene_id "MSTRG.92111"; transcript_id "MSTRG.92111.1"; exon_number "7";
chr2	StringTie	exon	15238468	15238686	1000	-	.	gene_id "MSTRG.92111"; transcript_id "MSTRG.92111.1"; exon_number "8";
chr2	StringTie	exon	15243178	15243778	1000	-	.	gene_id "MSTRG.92111"; transcript_id "MSTRG.92111.1"; exon_number "9";
chr2	StringTie	transcript	15166913	15238689	1000	-	.	gene_id "MSTRG.92111"; transcript_id "MSTRG.92111.10";
chr2	StringTie	exon	15166913	15167323	1000	-	.	gene_id "MSTRG.92111"; transcript_id "MSTRG.92111.10"; exon_number "1";
chr2	StringTie	exon	15186742	15186880	1000	-	.	gene_id "MSTRG.92111"; transcript_id "MSTRG.92111.10"; exon_number "2";
chr2	StringTie	exon	15190264	15190403	1000	-	.	gene_id "MSTRG.92111"; transcript_id "MSTRG.92111.10"; exon_number "3";
chr2	StringTie	exon	15218773	15218968	1000	-	.	gene_id "MSTRG.92111"; transcript_id "MSTRG.92111.10"; exon_number "4";
chr2	StringTie	exon	15232408	15232511	1000	-	.	gene_id "MSTRG.92111"; transcript_id "MSTRG.92111.10"; exon_number "5";
chr2	StringTie	exon	15234545	15234747	1000	-	.	gene_id "MSTRG.92111"; transcript_id "MSTRG.92111.10"; exon_number "6";
chr2	StringTie	exon	15238468	15238689	1000	-	.	gene_id "MSTRG.92111"; transcript_id "MSTRG.92111.10"; exon_number "7";
chr2	StringTie	transcript	15166913	15296111	1000	-	.	gene_id "MSTRG.92111"; transcript_id "MSTRG.92111.11";
chr2	StringTie	exon	15166913	15167323	1000	-	.	gene_id "MSTRG.92111"; transcript_id "MSTRG.92111.11"; exon_number "1";
chr2	StringTie	exon	15178988	15179116	1000	-	.	gene_id "MSTRG.92111"; transcript_id "MSTRG.92111.11"; exon_number "2";
chr2	StringTie	exon	15186742	15186880	1000	-	.	gene_id "MSTRG.92111"; transcript_id "MSTRG.92111.11"; exon_number "3";
chr2	StringTie	exon	15190264	15190403	1000	-	.	gene_id "MSTRG.92111"; transcript_id "MSTRG.92111.11"; exon_number "4";
chr2	StringTie	exon	15218773	15218968	1000	-	.	gene_id "MSTRG.92111"; transcript_id "MSTRG.92111.11"; exon_number "5";
chr2	StringTie	exon	15232422	15232511	1000	-	.	gene_id "MSTRG.92111"; transcript_id "MSTRG.92111.11"; exon_number "6";
chr2	StringTie	exon	15234545	15234747	1000	-	.	gene_id "MSTRG.92111"; transcript_id "MSTRG.92111.11"; exon_number "7";
chr2	StringTie	exon	15238468	15238686	1000	-	.	gene_id "MSTRG.92111"; transcript_id "MSTRG.92111.11"; exon_number "8";
chr2	StringTie	exon	15275484	15275818	1000	-	.	gene_id "MSTRG.92111"; transcript_id "MSTRG.92111.11"; exon_number "9";
chr2	StringTie	exon	15276851	15277101	1000	-	.	gene_id "MSTRG.92111"; transcript_id "MSTRG.92111.11"; exon_number "10";
chr2	StringTie	exon	15287073	15287183	1000	-	.	gene_id "MSTRG.92111"; transcript_id "MSTRG.92111.11"; exon_number "11";
chr2	StringTie	exon	15292537	15292766	1000	-	.	gene_id "MSTRG.92111"; transcript_id "MSTRG.92111.11"; exon_number "12";
chr2	StringTie	exon	15296089	15296111	1000	-	.	gene_id "MSTRG.92111"; transcript_id "MSTRG.92111.11"; exon_number "13";
chr2	StringTie	transcript	15166913	15427356	1000	-	.	gene_id "MSTRG.92111"; transcript_id "MSTRG.92111.12";
chr2	StringTie	exon	15166913	15167323	1000	-	.	gene_id "MSTRG.92111"; transcript_id "MSTRG.92111.12"; exon_number "1";
chr2	StringTie	exon	15178988	15179116	1000	-	.	gene_id "MSTRG.92111"; transcript_id "MSTRG.92111.12"; exon_number "2";
chr2	StringTie	exon	15186742	15186880	1000	-	.	gene_id "MSTRG.92111"; transcript_id "MSTRG.92111.12"; exon_number "3";
chr2	StringTie	exon	15190264	15190403	1000	-	.	gene_id "MSTRG.92111"; transcript_id "MSTRG.92111.12"; exon_number "4";
chr2	StringTie	exon	15218773	15218968	1000	-	.	gene_id "MSTRG.92111"; transcript_id "MSTRG.92111.12"; exon_number "5";
chr2	StringTie	exon	15232422	15232511	1000	-	.	gene_id "MSTRG.92111"; transcript_id "MSTRG.92111.12"; exon_number "6";
chr2	StringTie	exon	15234545	15234747	1000	-	.	gene_id "MSTRG.92111"; transcript_id "MSTRG.92111.12"; exon_number "7";
chr2	StringTie	exon	15238468	15238686	1000	-	.	gene_id "MSTRG.92111"; transcript_id "MSTRG.92111.12"; exon_number "8";
chr2	StringTie	exon	15275484	15275818	1000	-	.	gene_id "MSTRG.92111"; transcript_id "MSTRG.92111.12"; exon_number "9";
chr2	StringTie	exon	15276851	15277101	1000	-	.	gene_id "MSTRG.92111"; transcript_id "MSTRG.92111.12"; exon_number "10";
chr2	StringTie	exon	15287073	15287183	1000	-	.	gene_id "MSTRG.92111"; transcript_id "MSTRG.92111.12"; exon_number "11";
chr2	StringTie	exon	15292537	15292766	1000	-	.	gene_id "MSTRG.92111"; transcript_id "MSTRG.92111.12"; exon_number "12";
chr2	StringTie	exon	15308216	15308353	1000	-	.	gene_id "MSTRG.92111"; transcript_id "MSTRG.92111.12"; exon_number "13";
chr2	StringTie	exon	15309171	15309247	1000	-	.	gene_id "MSTRG.92111"; transcript_id "MSTRG.92111.12"; exon_number "14";
chr2	StringTie	exon	15327750	15327870	1000	-	.	gene_id "MSTRG.92111"; transcript_id "MSTRG.92111.12"; exon_number "15";
chr2	StringTie	exon	15328199	15328312	1000	-	.	gene_id "MSTRG.92111"; transcript_id "MSTRG.92111.12"; exon_number "16";
chr2	StringTie	exon	15330598	15330765	1000	-	.	gene_id "MSTRG.92111"; transcript_id "MSTRG.92111.12"; exon_number "17";
chr2	StringTie	exon	15351992	15352081	1000	-	.	gene_id "MSTRG.92111"; transcript_id "MSTRG.92111.12"; exon_number "18";
chr2	StringTie	exon	15353553	15353710	1000	-	.	gene_id "MSTRG.92111"; transcript_id "MSTRG.92111.12"; exon_number "19";
chr2	StringTie	exon	15356303	15356416	1000	-	.	gene_id "MSTRG.92111"; transcript_id "MSTRG.92111.12"; exon_number "20";
chr2	StringTie	exon	15366580	15366693	1000	-	.	gene_id "MSTRG.92111"; transcript_id "MSTRG.92111.12"; exon_number "21";
chr2	StringTie	exon	15374608	15374720	1000	-	.	gene_id "MSTRG.92111"; transcript_id "MSTRG.92111.12"; exon_number "22";
chr2	StringTie	exon	15379602	15379831	1000	-	.	gene_id "MSTRG.92111"; transcript_id "MSTRG.92111.12"; exon_number "23";
chr2	StringTie	exon	15383215	15383317	1000	-	.	gene_id "MSTRG.92111"; transcript_id "MSTRG.92111.12"; exon_number "24";
chr2	StringTie	exon	15394227	15394349	1000	-	.	gene_id "MSTRG.92111"; transcript_id "MSTRG.92111.12"; exon_number "25";
chr2	StringTie	exon	15396413	15396475	1000	-	.	gene_id "MSTRG.92111"; transcript_id "MSTRG.92111.12"; exon_number "26";
chr2	StringTie	exon	15402168	15402301	1000	-	.	gene_id "MSTRG.92111"; transcript_id "MSTRG.92111.12"; exon_number "27";
chr2	StringTie	exon	15415546	15415719	1000	-	.	gene_id "MSTRG.92111"; transcript_id "MSTRG.92111.12"; exon_number "28";
chr2	StringTie	exon	15417527	15417712	1000	-	.	gene_id "MSTRG.92111"; transcript_id "MSTRG.92111.12"; exon_number "29";
chr2	StringTie	exon	15424315	15424468	1000	-	.	gene_id "MSTRG.92111"; transcript_id "MSTRG.92111.12"; exon_number "30";
chr2	StringTie	exon	15427227	15427356	1000	-	.	gene_id "MSTRG.92111"; transcript_id "MSTRG.92111.12"; exon_number "31";
chr2	StringTie	transcript	15200447	15243202	1000	-	.	gene_id "MSTRG.92111"; transcript_id "MSTRG.92111.18";
chr2	StringTie	exon	15200447	15200851	1000	-	.	gene_id "MSTRG.92111"; transcript_id "MSTRG.92111.18"; exon_number "1";
chr2	StringTie	exon	15218773	15218968	1000	-	.	gene_id "MSTRG.92111"; transcript_id "MSTRG.92111.18"; exon_number "2";
chr2	StringTie	exon	15232422	15232511	1000	-	.	gene_id "MSTRG.92111"; transcript_id "MSTRG.92111.18"; exon_number "3";
chr2	StringTie	exon	15234545	15234747	1000	-	.	gene_id "MSTRG.92111"; transcript_id "MSTRG.92111.18"; exon_number "4";
chr2	StringTie	exon	15238468	15238686	1000	-	.	gene_id "MSTRG.92111"; transcript_id "MSTRG.92111.18"; exon_number "5";
chr2	StringTie	exon	15243178	15243202	1000	-	.	gene_id "MSTRG.92111"; transcript_id "MSTRG.92111.18"; exon_number "6";
chr2	StringTie	transcript	15211717	15243222	1000	-	.	gene_id "MSTRG.92111"; transcript_id "MSTRG.92111.19";
chr2	StringTie	exon	15211717	15211740	1000	-	.	gene_id "MSTRG.92111"; transcript_id "MSTRG.92111.19"; exon_number "1";
chr2	StringTie	exon	15218773	15218968	1000	-	.	gene_id "MSTRG.92111"; transcript_id "MSTRG.92111.19"; exon_number "2";
chr2	StringTie	exon	15232422	15232511	1000	-	.	gene_id "MSTRG.92111"; transcript_id "MSTRG.92111.19"; exon_number "3";
chr2	StringTie	exon	15234545	15234747	1000	-	.	gene_id "MSTRG.92111"; transcript_id "MSTRG.92111.19"; exon_number "4";
chr2	StringTie	exon	15238468	15238686	1000	-	.	gene_id "MSTRG.92111"; transcript_id "MSTRG.92111.19"; exon_number "5";
chr2	StringTie	exon	15243178	15243222	1000	-	.	gene_id "MSTRG.92111"; transcript_id "MSTRG.92111.19"; exon_number "6";
chr2	StringTie	transcript	15165953	15190978	1000	-	.	gene_id "MSTRG.92111"; transcript_id "MSTRG.92111.2";
chr2	StringTie	exon	15165953	15167323	1000	-	.	gene_id "MSTRG.92111"; transcript_id "MSTRG.92111.2"; exon_number "1";
chr2	StringTie	exon	15178988	15179116	1000	-	.	gene_id "MSTRG.92111"; transcript_id "MSTRG.92111.2"; exon_number "2";
chr2	StringTie	exon	15186742	15186880	1000	-	.	gene_id "MSTRG.92111"; transcript_id "MSTRG.92111.2"; exon_number "3";
chr2	StringTie	exon	15190264	15190403	1000	-	.	gene_id "MSTRG.92111"; transcript_id "MSTRG.92111.2"; exon_number "4";
chr2	StringTie	exon	15190926	15190978	1000	-	.	gene_id "MSTRG.92111"; transcript_id "MSTRG.92111.2"; exon_number "5";
chr2	StringTie	transcript	15250583	15561378	1000	-	.	gene_id "MSTRG.92111"; transcript_id "MSTRG.92111.20";
chr2	StringTie	exon	15250583	15251956	1000	-	.	gene_id "MSTRG.92111"; transcript_id "MSTRG.92111.20"; exon_number "1";
chr2	StringTie	exon	15275484	15275818	1000	-	.	gene_id "MSTRG.92111"; transcript_id "MSTRG.92111.20"; exon_number "2";
chr2	StringTie	exon	15276851	15277101	1000	-	.	gene_id "MSTRG.92111"; transcript_id "MSTRG.92111.20"; exon_number "3";
chr2	StringTie	exon	15287073	15287183	1000	-	.	gene_id "MSTRG.92111"; transcript_id "MSTRG.92111.20"; exon_number "4";
chr2	StringTie	exon	15292537	15292766	1000	-	.	gene_id "MSTRG.92111"; transcript_id "MSTRG.92111.20"; exon_number "5";
chr2	StringTie	exon	15308216	15308353	1000	-	.	gene_id "MSTRG.92111"; transcript_id "MSTRG.92111.20"; exon_number "6";
chr2	StringTie	exon	15309171	15309247	1000	-	.	gene_id "MSTRG.92111"; transcript_id "MSTRG.92111.20"; exon_number "7";
chr2	StringTie	exon	15327750	15327870	1000	-	.	gene_id "MSTRG.92111"; transcript_id "MSTRG.92111.20"; exon_number "8";
chr2	StringTie	exon	15328199	15328312	1000	-	.	gene_id "MSTRG.92111"; transcript_id "MSTRG.92111.20"; exon_number "9";
chr2	StringTie	exon	15330598	15330765	1000	-	.	gene_id "MSTRG.92111"; transcript_id "MSTRG.92111.20"; exon_number "10";
chr2	StringTie	exon	15351992	15352081	1000	-	.	gene_id "MSTRG.92111"; transcript_id "MSTRG.92111.20"; exon_number "11";
chr2	StringTie	exon	15353553	15353710	1000	-	.	gene_id "MSTRG.92111"; transcript_id "MSTRG.92111.20"; exon_number "12";
chr2	StringTie	exon	15356303	15356416	1000	-	.	gene_id "MSTRG.92111"; transcript_id "MSTRG.92111.20"; exon_number "13";
chr2	StringTie	exon	15366580	15366693	1000	-	.	gene_id "MSTRG.92111"; transcript_id "MSTRG.92111.20"; exon_number "14";
chr2	StringTie	exon	15374608	15374720	1000	-	.	gene_id "MSTRG.92111"; transcript_id "MSTRG.92111.20"; exon_number "15";
chr2	StringTie	exon	15379602	15379831	1000	-	.	gene_id "MSTRG.92111"; transcript_id "MSTRG.92111.20"; exon_number "16";
chr2	StringTie	exon	15383215	15383317	1000	-	.	gene_id "MSTRG.92111"; transcript_id "MSTRG.92111.20"; exon_number "17";
chr2	StringTie	exon	15394227	15394349	1000	-	.	gene_id "MSTRG.92111"; transcript_id "MSTRG.92111.20"; exon_number "18";
chr2	StringTie	exon	15396413	15396475	1000	-	.	gene_id "MSTRG.92111"; transcript_id "MSTRG.92111.20"; exon_number "19";
chr2	StringTie	exon	15402168	15402301	1000	-	.	gene_id "MSTRG.92111"; transcript_id "MSTRG.92111.20"; exon_number "20";
chr2	StringTie	exon	15415546	15415719	1000	-	.	gene_id "MSTRG.92111"; transcript_id "MSTRG.92111.20"; exon_number "21";
chr2	StringTie	exon	15417527	15417712	1000	-	.	gene_id "MSTRG.92111"; transcript_id "MSTRG.92111.20"; exon_number "22";
chr2	StringTie	exon	15424315	15424468	1000	-	.	gene_id "MSTRG.92111"; transcript_id "MSTRG.92111.20"; exon_number "23";
chr2	StringTie	exon	15427711	15427794	1000	-	.	gene_id "MSTRG.92111"; transcript_id "MSTRG.92111.20"; exon_number "24";
chr2	StringTie	exon	15453736	15461337	1000	-	.	gene_id "MSTRG.92111"; transcript_id "MSTRG.92111.20"; exon_number "25";
chr2	StringTie	exon	15461687	15461791	1000	-	.	gene_id "MSTRG.92111"; transcript_id "MSTRG.92111.20"; exon_number "26";
chr2	StringTie	exon	15467329	15467407	1000	-	.	gene_id "MSTRG.92111"; transcript_id "MSTRG.92111.20"; exon_number "27";
chr2	StringTie	exon	15467664	15467804	1000	-	.	gene_id "MSTRG.92111"; transcript_id "MSTRG.92111.20"; exon_number "28";
chr2	StringTie	exon	15468382	15468533	1000	-	.	gene_id "MSTRG.92111"; transcript_id "MSTRG.92111.20"; exon_number "29";
chr2	StringTie	exon	15473222	15473347	1000	-	.	gene_id "MSTRG.92111"; transcript_id "MSTRG.92111.20"; exon_number "30";
chr2	StringTie	exon	15474067	15474324	1000	-	.	gene_id "MSTRG.92111"; transcript_id "MSTRG.92111.20"; exon_number "31";
chr2	StringTie	exon	15475687	15475880	1000	-	.	gene_id "MSTRG.92111"; transcript_id "MSTRG.92111.20"; exon_number "32";
chr2	StringTie	exon	15478226	15478289	1000	-	.	gene_id "MSTRG.92111"; transcript_id "MSTRG.92111.20"; exon_number "33";
chr2	StringTie	exon	15488894	15489022	1000	-	.	gene_id "MSTRG.92111"; transcript_id "MSTRG.92111.20"; exon_number "34";
chr2	StringTie	exon	15504145	15504213	1000	-	.	gene_id "MSTRG.92111"; transcript_id "MSTRG.92111.20"; exon_number "35";
chr2	StringTie	exon	15511212	15511350	1000	-	.	gene_id "MSTRG.92111"; transcript_id "MSTRG.92111.20"; exon_number "36";
chr2	StringTie	exon	15534543	15534641	1000	-	.	gene_id "MSTRG.92111"; transcript_id "MSTRG.92111.20"; exon_number "37";
chr2	StringTie	exon	15536418	15536551	1000	-	.	gene_id "MSTRG.92111"; transcript_id "MSTRG.92111.20"; exon_number "38";
chr2	StringTie	exon	15539223	15539356	1000	-	.	gene_id "MSTRG.92111"; transcript_id "MSTRG.92111.20"; exon_number "39";
chr2	StringTie	exon	15551493	15551536	1000	-	.	gene_id "MSTRG.92111"; transcript_id "MSTRG.92111.20"; exon_number "40";
chr2	StringTie	exon	15553426	15553473	1000	-	.	gene_id "MSTRG.92111"; transcript_id "MSTRG.92111.20"; exon_number "41";
chr2	StringTie	exon	15554061	15554138	1000	-	.	gene_id "MSTRG.92111"; transcript_id "MSTRG.92111.20"; exon_number "42";
chr2	StringTie	exon	15556783	15556819	1000	-	.	gene_id "MSTRG.92111"; transcript_id "MSTRG.92111.20"; exon_number "43";
chr2	StringTie	exon	15558580	15558634	1000	-	.	gene_id "MSTRG.92111"; transcript_id "MSTRG.92111.20"; exon_number "44";
chr2	StringTie	exon	15561188	15561378	1000	-	.	gene_id "MSTRG.92111"; transcript_id "MSTRG.92111.20"; exon_number "45";
chr2	StringTie	transcript	15251587	15561398	1000	-	.	gene_id "MSTRG.92111"; transcript_id "MSTRG.92111.21";
chr2	StringTie	exon	15251587	15251956	1000	-	.	gene_id "MSTRG.92111"; transcript_id "MSTRG.92111.21"; exon_number "1";
chr2	StringTie	exon	15275484	15275818	1000	-	.	gene_id "MSTRG.92111"; transcript_id "MSTRG.92111.21"; exon_number "2";
chr2	StringTie	exon	15276851	15277101	1000	-	.	gene_id "MSTRG.92111"; transcript_id "MSTRG.92111.21"; exon_number "3";
chr2	StringTie	exon	15287073	15287183	1000	-	.	gene_id "MSTRG.92111"; transcript_id "MSTRG.92111.21"; exon_number "4";
chr2	StringTie	exon	15292537	15292766	1000	-	.	gene_id "MSTRG.92111"; transcript_id "MSTRG.92111.21"; exon_number "5";
chr2	StringTie	exon	15308216	15308353	1000	-	.	gene_id "MSTRG.92111"; transcript_id "MSTRG.92111.21"; exon_number "6";
chr2	StringTie	exon	15309171	15309247	1000	-	.	gene_id "MSTRG.92111"; transcript_id "MSTRG.92111.21"; exon_number "7";
chr2	StringTie	exon	15327750	15327870	1000	-	.	gene_id "MSTRG.92111"; transcript_id "MSTRG.92111.21"; exon_number "8";
chr2	StringTie	exon	15328199	15328312	1000	-	.	gene_id "MSTRG.92111"; transcript_id "MSTRG.92111.21"; exon_number "9";
chr2	StringTie	exon	15330598	15330765	1000	-	.	gene_id "MSTRG.92111"; transcript_id "MSTRG.92111.21"; exon_number "10";
chr2	StringTie	exon	15351992	15352081	1000	-	.	gene_id "MSTRG.92111"; transcript_id "MSTRG.92111.21"; exon_number "11";
chr2	StringTie	exon	15353553	15353710	1000	-	.	gene_id "MSTRG.92111"; transcript_id "MSTRG.92111.21"; exon_number "12";
chr2	StringTie	exon	15356303	15356416	1000	-	.	gene_id "MSTRG.92111"; transcript_id "MSTRG.92111.21"; exon_number "13";
chr2	StringTie	exon	15366580	15366693	1000	-	.	gene_id "MSTRG.92111"; transcript_id "MSTRG.92111.21"; exon_number "14";
chr2	StringTie	exon	15374608	15374720	1000	-	.	gene_id "MSTRG.92111"; transcript_id "MSTRG.92111.21"; exon_number "15";
chr2	StringTie	exon	15379602	15379831	1000	-	.	gene_id "MSTRG.92111"; transcript_id "MSTRG.92111.21"; exon_number "16";
chr2	StringTie	exon	15383215	15383317	1000	-	.	gene_id "MSTRG.92111"; transcript_id "MSTRG.92111.21"; exon_number "17";
chr2	StringTie	exon	15394227	15394349	1000	-	.	gene_id "MSTRG.92111"; transcript_id "MSTRG.92111.21"; exon_number "18";
chr2	StringTie	exon	15396413	15396475	1000	-	.	gene_id "MSTRG.92111"; transcript_id "MSTRG.92111.21"; exon_number "19";
chr2	StringTie	exon	15402168	15402301	1000	-	.	gene_id "MSTRG.92111"; transcript_id "MSTRG.92111.21"; exon_number "20";
chr2	StringTie	exon	15415546	15415719	1000	-	.	gene_id "MSTRG.92111"; transcript_id "MSTRG.92111.21"; exon_number "21";
chr2	StringTie	exon	15417527	15417712	1000	-	.	gene_id "MSTRG.92111"; transcript_id "MSTRG.92111.21"; exon_number "22";
chr2	StringTie	exon	15424315	15424468	1000	-	.	gene_id "MSTRG.92111"; transcript_id "MSTRG.92111.21"; exon_number "23";
chr2	StringTie	exon	15427711	15427794	1000	-	.	gene_id "MSTRG.92111"; transcript_id "MSTRG.92111.21"; exon_number "24";
chr2	StringTie	exon	15461201	15461337	1000	-	.	gene_id "MSTRG.92111"; transcript_id "MSTRG.92111.21"; exon_number "25";
chr2	StringTie	exon	15461687	15461791	1000	-	.	gene_id "MSTRG.92111"; transcript_id "MSTRG.92111.21"; exon_number "26";
chr2	StringTie	exon	15467329	15467407	1000	-	.	gene_id "MSTRG.92111"; transcript_id "MSTRG.92111.21"; exon_number "27";
chr2	StringTie	exon	15467664	15467804	1000	-	.	gene_id "MSTRG.92111"; transcript_id "MSTRG.92111.21"; exon_number "28";
chr2	StringTie	exon	15468382	15468533	1000	-	.	gene_id "MSTRG.92111"; transcript_id "MSTRG.92111.21"; exon_number "29";
chr2	StringTie	exon	15473222	15473347	1000	-	.	gene_id "MSTRG.92111"; transcript_id "MSTRG.92111.21"; exon_number "30";
chr2	StringTie	exon	15474067	15474324	1000	-	.	gene_id "MSTRG.92111"; transcript_id "MSTRG.92111.21"; exon_number "31";
chr2	StringTie	exon	15475687	15475880	1000	-	.	gene_id "MSTRG.92111"; transcript_id "MSTRG.92111.21"; exon_number "32";
chr2	StringTie	exon	15478226	15478289	1000	-	.	gene_id "MSTRG.92111"; transcript_id "MSTRG.92111.21"; exon_number "33";
chr2	StringTie	exon	15488894	15489022	1000	-	.	gene_id "MSTRG.92111"; transcript_id "MSTRG.92111.21"; exon_number "34";
chr2	StringTie	exon	15504145	15504213	1000	-	.	gene_id "MSTRG.92111"; transcript_id "MSTRG.92111.21"; exon_number "35";
chr2	StringTie	exon	15511212	15511350	1000	-	.	gene_id "MSTRG.92111"; transcript_id "MSTRG.92111.21"; exon_number "36";
chr2	StringTie	exon	15534543	15534641	1000	-	.	gene_id "MSTRG.92111"; transcript_id "MSTRG.92111.21"; exon_number "37";
chr2	StringTie	exon	15536418	15536551	1000	-	.	gene_id "MSTRG.92111"; transcript_id "MSTRG.92111.21"; exon_number "38";
chr2	StringTie	exon	15539223	15539356	1000	-	.	gene_id "MSTRG.92111"; transcript_id "MSTRG.92111.21"; exon_number "39";
chr2	StringTie	exon	15551493	15551536	1000	-	.	gene_id "MSTRG.92111"; transcript_id "MSTRG.92111.21"; exon_number "40";
chr2	StringTie	exon	15553426	15553473	1000	-	.	gene_id "MSTRG.92111"; transcript_id "MSTRG.92111.21"; exon_number "41";
chr2	StringTie	exon	15554061	15554138	1000	-	.	gene_id "MSTRG.92111"; transcript_id "MSTRG.92111.21"; exon_number "42";
chr2	StringTie	exon	15556783	15556819	1000	-	.	gene_id "MSTRG.92111"; transcript_id "MSTRG.92111.21"; exon_number "43";
chr2	StringTie	exon	15558580	15558634	1000	-	.	gene_id "MSTRG.92111"; transcript_id "MSTRG.92111.21"; exon_number "44";
chr2	StringTie	exon	15561256	15561398	1000	-	.	gene_id "MSTRG.92111"; transcript_id "MSTRG.92111.21"; exon_number "45";
chr2	StringTie	transcript	15260136	15428102	1000	-	.	gene_id "MSTRG.92111"; transcript_id "MSTRG.92111.22";
chr2	StringTie	exon	15260136	15263407	1000	-	.	gene_id "MSTRG.92111"; transcript_id "MSTRG.92111.22"; exon_number "1";
chr2	StringTie	exon	15275484	15275818	1000	-	.	gene_id "MSTRG.92111"; transcript_id "MSTRG.92111.22"; exon_number "2";
chr2	StringTie	exon	15276851	15277101	1000	-	.	gene_id "MSTRG.92111"; transcript_id "MSTRG.92111.22"; exon_number "3";
chr2	StringTie	exon	15287073	15287183	1000	-	.	gene_id "MSTRG.92111"; transcript_id "MSTRG.92111.22"; exon_number "4";
chr2	StringTie	exon	15292537	15292766	1000	-	.	gene_id "MSTRG.92111"; transcript_id "MSTRG.92111.22"; exon_number "5";
chr2	StringTie	exon	15308216	15308353	1000	-	.	gene_id "MSTRG.92111"; transcript_id "MSTRG.92111.22"; exon_number "6";
chr2	StringTie	exon	15309171	15309247	1000	-	.	gene_id "MSTRG.92111"; transcript_id "MSTRG.92111.22"; exon_number "7";
chr2	StringTie	exon	15327750	15327870	1000	-	.	gene_id "MSTRG.92111"; transcript_id "MSTRG.92111.22"; exon_number "8";
chr2	StringTie	exon	15328199	15328312	1000	-	.	gene_id "MSTRG.92111"; transcript_id "MSTRG.92111.22"; exon_number "9";
chr2	StringTie	exon	15330598	15330765	1000	-	.	gene_id "MSTRG.92111"; transcript_id "MSTRG.92111.22"; exon_number "10";
chr2	StringTie	exon	15351992	15352081	1000	-	.	gene_id "MSTRG.92111"; transcript_id "MSTRG.92111.22"; exon_number "11";
chr2	StringTie	exon	15353553	15353710	1000	-	.	gene_id "MSTRG.92111"; transcript_id "MSTRG.92111.22"; exon_number "12";
chr2	StringTie	exon	15356303	15356416	1000	-	.	gene_id "MSTRG.92111"; transcript_id "MSTRG.92111.22"; exon_number "13";
chr2	StringTie	exon	15366580	15366693	1000	-	.	gene_id "MSTRG.92111"; transcript_id "MSTRG.92111.22"; exon_number "14";
chr2	StringTie	exon	15374608	15374720	1000	-	.	gene_id "MSTRG.92111"; transcript_id "MSTRG.92111.22"; exon_number "15";
chr2	StringTie	exon	15379602	15379831	1000	-	.	gene_id "MSTRG.92111"; transcript_id "MSTRG.92111.22"; exon_number "16";
chr2	StringTie	exon	15383215	15383317	1000	-	.	gene_id "MSTRG.92111"; transcript_id "MSTRG.92111.22"; exon_number "17";
chr2	StringTie	exon	15394227	15394349	1000	-	.	gene_id "MSTRG.92111"; transcript_id "MSTRG.92111.22"; exon_number "18";
chr2	StringTie	exon	15396413	15396475	1000	-	.	gene_id "MSTRG.92111"; transcript_id "MSTRG.92111.22"; exon_number "19";
chr2	StringTie	exon	15402168	15402301	1000	-	.	gene_id "MSTRG.92111"; transcript_id "MSTRG.92111.22"; exon_number "20";
chr2	StringTie	exon	15415546	15415719	1000	-	.	gene_id "MSTRG.92111"; transcript_id "MSTRG.92111.22"; exon_number "21";
chr2	StringTie	exon	15417527	15417712	1000	-	.	gene_id "MSTRG.92111"; transcript_id "MSTRG.92111.22"; exon_number "22";
chr2	StringTie	exon	15424315	15424468	1000	-	.	gene_id "MSTRG.92111"; transcript_id "MSTRG.92111.22"; exon_number "23";
chr2	StringTie	exon	15427711	15428102	1000	-	.	gene_id "MSTRG.92111"; transcript_id "MSTRG.92111.22"; exon_number "24";
chr2	StringTie	transcript	15267793	15427795	1000	-	.	gene_id "MSTRG.92111"; transcript_id "MSTRG.92111.23";
chr2	StringTie	exon	15267793	15268224	1000	-	.	gene_id "MSTRG.92111"; transcript_id "MSTRG.92111.23"; exon_number "1";
chr2	StringTie	exon	15275484	15275818	1000	-	.	gene_id "MSTRG.92111"; transcript_id "MSTRG.92111.23"; exon_number "2";
chr2	StringTie	exon	15276851	15277101	1000	-	.	gene_id "MSTRG.92111"; transcript_id "MSTRG.92111.23"; exon_number "3";
chr2	StringTie	exon	15287073	15287183	1000	-	.	gene_id "MSTRG.92111"; transcript_id "MSTRG.92111.23"; exon_number "4";
chr2	StringTie	exon	15292537	15292766	1000	-	.	gene_id "MSTRG.92111"; transcript_id "MSTRG.92111.23"; exon_number "5";
chr2	StringTie	exon	15308216	15308353	1000	-	.	gene_id "MSTRG.92111"; transcript_id "MSTRG.92111.23"; exon_number "6";
chr2	StringTie	exon	15309171	15309247	1000	-	.	gene_id "MSTRG.92111"; transcript_id "MSTRG.92111.23"; exon_number "7";
chr2	StringTie	exon	15327750	15327870	1000	-	.	gene_id "MSTRG.92111"; transcript_id "MSTRG.92111.23"; exon_number "8";
chr2	StringTie	exon	15328199	15328312	1000	-	.	gene_id "MSTRG.92111"; transcript_id "MSTRG.92111.23"; exon_number "9";
chr2	StringTie	exon	15330598	15330765	1000	-	.	gene_id "MSTRG.92111"; transcript_id "MSTRG.92111.23"; exon_number "10";
chr2	StringTie	exon	15351992	15352081	1000	-	.	gene_id "MSTRG.92111"; transcript_id "MSTRG.92111.23"; exon_number "11";
chr2	StringTie	exon	15353553	15353710	1000	-	.	gene_id "MSTRG.92111"; transcript_id "MSTRG.92111.23"; exon_number "12";
chr2	StringTie	exon	15356303	15356416	1000	-	.	gene_id "MSTRG.92111"; transcript_id "MSTRG.92111.23"; exon_number "13";
chr2	StringTie	exon	15366580	15366693	1000	-	.	gene_id "MSTRG.92111"; transcript_id "MSTRG.92111.23"; exon_number "14";
chr2	StringTie	exon	15374608	15374720	1000	-	.	gene_id "MSTRG.92111"; transcript_id "MSTRG.92111.23"; exon_number "15";
chr2	StringTie	exon	15379602	15379831	1000	-	.	gene_id "MSTRG.92111"; transcript_id "MSTRG.92111.23"; exon_number "16";
chr2	StringTie	exon	15383215	15383317	1000	-	.	gene_id "MSTRG.92111"; transcript_id "MSTRG.92111.23"; exon_number "17";
chr2	StringTie	exon	15394227	15394349	1000	-	.	gene_id "MSTRG.92111"; transcript_id "MSTRG.92111.23"; exon_number "18";
chr2	StringTie	exon	15396413	15396475	1000	-	.	gene_id "MSTRG.92111"; transcript_id "MSTRG.92111.23"; exon_number "19";
chr2	StringTie	exon	15402168	15402301	1000	-	.	gene_id "MSTRG.92111"; transcript_id "MSTRG.92111.23"; exon_number "20";
chr2	StringTie	exon	15415546	15415719	1000	-	.	gene_id "MSTRG.92111"; transcript_id "MSTRG.92111.23"; exon_number "21";
chr2	StringTie	exon	15417527	15417712	1000	-	.	gene_id "MSTRG.92111"; transcript_id "MSTRG.92111.23"; exon_number "22";
chr2	StringTie	exon	15424315	15424468	1000	-	.	gene_id "MSTRG.92111"; transcript_id "MSTRG.92111.23"; exon_number "23";
chr2	StringTie	exon	15427711	15427795	1000	-	.	gene_id "MSTRG.92111"; transcript_id "MSTRG.92111.23"; exon_number "24";
chr2	StringTie	transcript	15267892	15452068	1000	-	.	gene_id "MSTRG.92111"; transcript_id "MSTRG.92111.24";
chr2	StringTie	exon	15267892	15268202	1000	-	.	gene_id "MSTRG.92111"; transcript_id "MSTRG.92111.24"; exon_number "1";
chr2	StringTie	exon	15275484	15275818	1000	-	.	gene_id "MSTRG.92111"; transcript_id "MSTRG.92111.24"; exon_number "2";
chr2	StringTie	exon	15276851	15277101	1000	-	.	gene_id "MSTRG.92111"; transcript_id "MSTRG.92111.24"; exon_number "3";
chr2	StringTie	exon	15287073	15287183	1000	-	.	gene_id "MSTRG.92111"; transcript_id "MSTRG.92111.24"; exon_number "4";
chr2	StringTie	exon	15292537	15292766	1000	-	.	gene_id "MSTRG.92111"; transcript_id "MSTRG.92111.24"; exon_number "5";
chr2	StringTie	exon	15308216	15308353	1000	-	.	gene_id "MSTRG.92111"; transcript_id "MSTRG.92111.24"; exon_number "6";
chr2	StringTie	exon	15309171	15309247	1000	-	.	gene_id "MSTRG.92111"; transcript_id "MSTRG.92111.24"; exon_number "7";
chr2	StringTie	exon	15327750	15327870	1000	-	.	gene_id "MSTRG.92111"; transcript_id "MSTRG.92111.24"; exon_number "8";
chr2	StringTie	exon	15328199	15328312	1000	-	.	gene_id "MSTRG.92111"; transcript_id "MSTRG.92111.24"; exon_number "9";
chr2	StringTie	exon	15330598	15330765	1000	-	.	gene_id "MSTRG.92111"; transcript_id "MSTRG.92111.24"; exon_number "10";
chr2	StringTie	exon	15351992	15352081	1000	-	.	gene_id "MSTRG.92111"; transcript_id "MSTRG.92111.24"; exon_number "11";
chr2	StringTie	exon	15353553	15353710	1000	-	.	gene_id "MSTRG.92111"; transcript_id "MSTRG.92111.24"; exon_number "12";
chr2	StringTie	exon	15356303	15356416	1000	-	.	gene_id "MSTRG.92111"; transcript_id "MSTRG.92111.24"; exon_number "13";
chr2	StringTie	exon	15366580	15366693	1000	-	.	gene_id "MSTRG.92111"; transcript_id "MSTRG.92111.24"; exon_number "14";
chr2	StringTie	exon	15374608	15374720	1000	-	.	gene_id "MSTRG.92111"; transcript_id "MSTRG.92111.24"; exon_number "15";
chr2	StringTie	exon	15379602	15379831	1000	-	.	gene_id "MSTRG.92111"; transcript_id "MSTRG.92111.24"; exon_number "16";
chr2	StringTie	exon	15383215	15383317	1000	-	.	gene_id "MSTRG.92111"; transcript_id "MSTRG.92111.24"; exon_number "17";
chr2	StringTie	exon	15394227	15394349	1000	-	.	gene_id "MSTRG.92111"; transcript_id "MSTRG.92111.24"; exon_number "18";
chr2	StringTie	exon	15396413	15396475	1000	-	.	gene_id "MSTRG.92111"; transcript_id "MSTRG.92111.24"; exon_number "19";
chr2	StringTie	exon	15402168	15402301	1000	-	.	gene_id "MSTRG.92111"; transcript_id "MSTRG.92111.24"; exon_number "20";
chr2	StringTie	exon	15415546	15415719	1000	-	.	gene_id "MSTRG.92111"; transcript_id "MSTRG.92111.24"; exon_number "21";
chr2	StringTie	exon	15417527	15417712	1000	-	.	gene_id "MSTRG.92111"; transcript_id "MSTRG.92111.24"; exon_number "22";
chr2	StringTie	exon	15424315	15424468	1000	-	.	gene_id "MSTRG.92111"; transcript_id "MSTRG.92111.24"; exon_number "23";
chr2	StringTie	exon	15427711	15427794	1000	-	.	gene_id "MSTRG.92111"; transcript_id "MSTRG.92111.24"; exon_number "24";
chr2	StringTie	exon	15452047	15452068	1000	-	.	gene_id "MSTRG.92111"; transcript_id "MSTRG.92111.24"; exon_number "25";
chr2	StringTie	transcript	15268140	15432979	1000	-	.	gene_id "MSTRG.92111"; transcript_id "MSTRG.92111.25";
chr2	StringTie	exon	15268140	15268318	1000	-	.	gene_id "MSTRG.92111"; transcript_id "MSTRG.92111.25"; exon_number "1";
chr2	StringTie	exon	15275484	15275818	1000	-	.	gene_id "MSTRG.92111"; transcript_id "MSTRG.92111.25"; exon_number "2";
chr2	StringTie	exon	15276851	15277101	1000	-	.	gene_id "MSTRG.92111"; transcript_id "MSTRG.92111.25"; exon_number "3";
chr2	StringTie	exon	15287073	15287183	1000	-	.	gene_id "MSTRG.92111"; transcript_id "MSTRG.92111.25"; exon_number "4";
chr2	StringTie	exon	15292537	15292766	1000	-	.	gene_id "MSTRG.92111"; transcript_id "MSTRG.92111.25"; exon_number "5";
chr2	StringTie	exon	15308216	15308353	1000	-	.	gene_id "MSTRG.92111"; transcript_id "MSTRG.92111.25"; exon_number "6";
chr2	StringTie	exon	15309171	15309247	1000	-	.	gene_id "MSTRG.92111"; transcript_id "MSTRG.92111.25"; exon_number "7";
chr2	StringTie	exon	15327750	15327870	1000	-	.	gene_id "MSTRG.92111"; transcript_id "MSTRG.92111.25"; exon_number "8";
chr2	StringTie	exon	15328199	15328312	1000	-	.	gene_id "MSTRG.92111"; transcript_id "MSTRG.92111.25"; exon_number "9";
chr2	StringTie	exon	15330598	15330765	1000	-	.	gene_id "MSTRG.92111"; transcript_id "MSTRG.92111.25"; exon_number "10";
chr2	StringTie	exon	15351992	15352081	1000	-	.	gene_id "MSTRG.92111"; transcript_id "MSTRG.92111.25"; exon_number "11";
chr2	StringTie	exon	15353553	15353710	1000	-	.	gene_id "MSTRG.92111"; transcript_id "MSTRG.92111.25"; exon_number "12";
chr2	StringTie	exon	15356303	15356416	1000	-	.	gene_id "MSTRG.92111"; transcript_id "MSTRG.92111.25"; exon_number "13";
chr2	StringTie	exon	15366580	15366693	1000	-	.	gene_id "MSTRG.92111"; transcript_id "MSTRG.92111.25"; exon_number "14";
chr2	StringTie	exon	15374608	15374720	1000	-	.	gene_id "MSTRG.92111"; transcript_id "MSTRG.92111.25"; exon_number "15";
chr2	StringTie	exon	15379602	15379831	1000	-	.	gene_id "MSTRG.92111"; transcript_id "MSTRG.92111.25"; exon_number "16";
chr2	StringTie	exon	15383215	15383317	1000	-	.	gene_id "MSTRG.92111"; transcript_id "MSTRG.92111.25"; exon_number "17";
chr2	StringTie	exon	15394227	15394349	1000	-	.	gene_id "MSTRG.92111"; transcript_id "MSTRG.92111.25"; exon_number "18";
chr2	StringTie	exon	15396413	15396475	1000	-	.	gene_id "MSTRG.92111"; transcript_id "MSTRG.92111.25"; exon_number "19";
chr2	StringTie	exon	15402168	15402301	1000	-	.	gene_id "MSTRG.92111"; transcript_id "MSTRG.92111.25"; exon_number "20";
chr2	StringTie	exon	15415546	15415719	1000	-	.	gene_id "MSTRG.92111"; transcript_id "MSTRG.92111.25"; exon_number "21";
chr2	StringTie	exon	15417527	15417712	1000	-	.	gene_id "MSTRG.92111"; transcript_id "MSTRG.92111.25"; exon_number "22";
chr2	StringTie	exon	15424315	15424468	1000	-	.	gene_id "MSTRG.92111"; transcript_id "MSTRG.92111.25"; exon_number "23";
chr2	StringTie	exon	15427711	15427794	1000	-	.	gene_id "MSTRG.92111"; transcript_id "MSTRG.92111.25"; exon_number "24";
chr2	StringTie	exon	15432966	15432979	1000	-	.	gene_id "MSTRG.92111"; transcript_id "MSTRG.92111.25"; exon_number "25";
chr2	StringTie	transcript	15268165	15440127	1000	-	.	gene_id "MSTRG.92111"; transcript_id "MSTRG.92111.26";
chr2	StringTie	exon	15268165	15268202	1000	-	.	gene_id "MSTRG.92111"; transcript_id "MSTRG.92111.26"; exon_number "1";
chr2	StringTie	exon	15275484	15275818	1000	-	.	gene_id "MSTRG.92111"; transcript_id "MSTRG.92111.26"; exon_number "2";
chr2	StringTie	exon	15276851	15277101	1000	-	.	gene_id "MSTRG.92111"; transcript_id "MSTRG.92111.26"; exon_number "3";
chr2	StringTie	exon	15287073	15287183	1000	-	.	gene_id "MSTRG.92111"; transcript_id "MSTRG.92111.26"; exon_number "4";
chr2	StringTie	exon	15292537	15292766	1000	-	.	gene_id "MSTRG.92111"; transcript_id "MSTRG.92111.26"; exon_number "5";
chr2	StringTie	exon	15308216	15308353	1000	-	.	gene_id "MSTRG.92111"; transcript_id "MSTRG.92111.26"; exon_number "6";
chr2	StringTie	exon	15309171	15309247	1000	-	.	gene_id "MSTRG.92111"; transcript_id "MSTRG.92111.26"; exon_number "7";
chr2	StringTie	exon	15327750	15327870	1000	-	.	gene_id "MSTRG.92111"; transcript_id "MSTRG.92111.26"; exon_number "8";
chr2	StringTie	exon	15328199	15328312	1000	-	.	gene_id "MSTRG.92111"; transcript_id "MSTRG.92111.26"; exon_number "9";
chr2	StringTie	exon	15330598	15330765	1000	-	.	gene_id "MSTRG.92111"; transcript_id "MSTRG.92111.26"; exon_number "10";
chr2	StringTie	exon	15351992	15352081	1000	-	.	gene_id "MSTRG.92111"; transcript_id "MSTRG.92111.26"; exon_number "11";
chr2	StringTie	exon	15353553	15353710	1000	-	.	gene_id "MSTRG.92111"; transcript_id "MSTRG.92111.26"; exon_number "12";
chr2	StringTie	exon	15356303	15356416	1000	-	.	gene_id "MSTRG.92111"; transcript_id "MSTRG.92111.26"; exon_number "13";
chr2	StringTie	exon	15366580	15366693	1000	-	.	gene_id "MSTRG.92111"; transcript_id "MSTRG.92111.26"; exon_number "14";
chr2	StringTie	exon	15374608	15374720	1000	-	.	gene_id "MSTRG.92111"; transcript_id "MSTRG.92111.26"; exon_number "15";
chr2	StringTie	exon	15379602	15379831	1000	-	.	gene_id "MSTRG.92111"; transcript_id "MSTRG.92111.26"; exon_number "16";
chr2	StringTie	exon	15383215	15383317	1000	-	.	gene_id "MSTRG.92111"; transcript_id "MSTRG.92111.26"; exon_number "17";
chr2	StringTie	exon	15394227	15394349	1000	-	.	gene_id "MSTRG.92111"; transcript_id "MSTRG.92111.26"; exon_number "18";
chr2	StringTie	exon	15396413	15396475	1000	-	.	gene_id "MSTRG.92111"; transcript_id "MSTRG.92111.26"; exon_number "19";
chr2	StringTie	exon	15402168	15402301	1000	-	.	gene_id "MSTRG.92111"; transcript_id "MSTRG.92111.26"; exon_number "20";
chr2	StringTie	exon	15415546	15415719	1000	-	.	gene_id "MSTRG.92111"; transcript_id "MSTRG.92111.26"; exon_number "21";
chr2	StringTie	exon	15417527	15417712	1000	-	.	gene_id "MSTRG.92111"; transcript_id "MSTRG.92111.26"; exon_number "22";
chr2	StringTie	exon	15424315	15424468	1000	-	.	gene_id "MSTRG.92111"; transcript_id "MSTRG.92111.26"; exon_number "23";
chr2	StringTie	exon	15427711	15427794	1000	-	.	gene_id "MSTRG.92111"; transcript_id "MSTRG.92111.26"; exon_number "24";
chr2	StringTie	exon	15439778	15440127	1000	-	.	gene_id "MSTRG.92111"; transcript_id "MSTRG.92111.26"; exon_number "25";
chr2	StringTie	transcript	15271263	15443102	1000	-	.	gene_id "MSTRG.92111"; transcript_id "MSTRG.92111.27";
chr2	StringTie	exon	15271263	15275186	1000	-	.	gene_id "MSTRG.92111"; transcript_id "MSTRG.92111.27"; exon_number "1";
chr2	StringTie	exon	15275484	15275818	1000	-	.	gene_id "MSTRG.92111"; transcript_id "MSTRG.92111.27"; exon_number "2";
chr2	StringTie	exon	15276851	15277101	1000	-	.	gene_id "MSTRG.92111"; transcript_id "MSTRG.92111.27"; exon_number "3";
chr2	StringTie	exon	15287073	15287183	1000	-	.	gene_id "MSTRG.92111"; transcript_id "MSTRG.92111.27"; exon_number "4";
chr2	StringTie	exon	15292537	15292766	1000	-	.	gene_id "MSTRG.92111"; transcript_id "MSTRG.92111.27"; exon_number "5";
chr2	StringTie	exon	15308216	15308353	1000	-	.	gene_id "MSTRG.92111"; transcript_id "MSTRG.92111.27"; exon_number "6";
chr2	StringTie	exon	15309171	15309247	1000	-	.	gene_id "MSTRG.92111"; transcript_id "MSTRG.92111.27"; exon_number "7";
chr2	StringTie	exon	15327750	15327870	1000	-	.	gene_id "MSTRG.92111"; transcript_id "MSTRG.92111.27"; exon_number "8";
chr2	StringTie	exon	15328199	15328312	1000	-	.	gene_id "MSTRG.92111"; transcript_id "MSTRG.92111.27"; exon_number "9";
chr2	StringTie	exon	15330598	15330765	1000	-	.	gene_id "MSTRG.92111"; transcript_id "MSTRG.92111.27"; exon_number "10";
chr2	StringTie	exon	15351992	15352081	1000	-	.	gene_id "MSTRG.92111"; transcript_id "MSTRG.92111.27"; exon_number "11";
chr2	StringTie	exon	15353553	15353710	1000	-	.	gene_id "MSTRG.92111"; transcript_id "MSTRG.92111.27"; exon_number "12";
chr2	StringTie	exon	15356303	15356416	1000	-	.	gene_id "MSTRG.92111"; transcript_id "MSTRG.92111.27"; exon_number "13";
chr2	StringTie	exon	15366580	15366693	1000	-	.	gene_id "MSTRG.92111"; transcript_id "MSTRG.92111.27"; exon_number "14";
chr2	StringTie	exon	15374608	15374720	1000	-	.	gene_id "MSTRG.92111"; transcript_id "MSTRG.92111.27"; exon_number "15";
chr2	StringTie	exon	15379602	15379831	1000	-	.	gene_id "MSTRG.92111"; transcript_id "MSTRG.92111.27"; exon_number "16";
chr2	StringTie	exon	15383215	15383317	1000	-	.	gene_id "MSTRG.92111"; transcript_id "MSTRG.92111.27"; exon_number "17";
chr2	StringTie	exon	15394227	15394349	1000	-	.	gene_id "MSTRG.92111"; transcript_id "MSTRG.92111.27"; exon_number "18";
chr2	StringTie	exon	15396413	15396475	1000	-	.	gene_id "MSTRG.92111"; transcript_id "MSTRG.92111.27"; exon_number "19";
chr2	StringTie	exon	15402168	15402301	1000	-	.	gene_id "MSTRG.92111"; transcript_id "MSTRG.92111.27"; exon_number "20";
chr2	StringTie	exon	15415546	15415719	1000	-	.	gene_id "MSTRG.92111"; transcript_id "MSTRG.92111.27"; exon_number "21";
chr2	StringTie	exon	15417527	15417712	1000	-	.	gene_id "MSTRG.92111"; transcript_id "MSTRG.92111.27"; exon_number "22";
chr2	StringTie	exon	15424315	15424468	1000	-	.	gene_id "MSTRG.92111"; transcript_id "MSTRG.92111.27"; exon_number "23";
chr2	StringTie	exon	15427711	15427794	1000	-	.	gene_id "MSTRG.92111"; transcript_id "MSTRG.92111.27"; exon_number "24";
chr2	StringTie	exon	15443020	15443102	1000	-	.	gene_id "MSTRG.92111"; transcript_id "MSTRG.92111.27"; exon_number "25";
chr2	StringTie	transcript	15166791	15245597	1000	-	.	gene_id "MSTRG.92111"; transcript_id "MSTRG.92111.3";
chr2	StringTie	exon	15166791	15167323	1000	-	.	gene_id "MSTRG.92111"; transcript_id "MSTRG.92111.3"; exon_number "1";
chr2	StringTie	exon	15178988	15179116	1000	-	.	gene_id "MSTRG.92111"; transcript_id "MSTRG.92111.3"; exon_number "2";
chr2	StringTie	exon	15186742	15186880	1000	-	.	gene_id "MSTRG.92111"; transcript_id "MSTRG.92111.3"; exon_number "3";
chr2	StringTie	exon	15190264	15190403	1000	-	.	gene_id "MSTRG.92111"; transcript_id "MSTRG.92111.3"; exon_number "4";
chr2	StringTie	exon	15193276	15193396	1000	-	.	gene_id "MSTRG.92111"; transcript_id "MSTRG.92111.3"; exon_number "5";
chr2	StringTie	exon	15218773	15218968	1000	-	.	gene_id "MSTRG.92111"; transcript_id "MSTRG.92111.3"; exon_number "6";
chr2	StringTie	exon	15232422	15232511	1000	-	.	gene_id "MSTRG.92111"; transcript_id "MSTRG.92111.3"; exon_number "7";
chr2	StringTie	exon	15234545	15234747	1000	-	.	gene_id "MSTRG.92111"; transcript_id "MSTRG.92111.3"; exon_number "8";
chr2	StringTie	exon	15238468	15238686	1000	-	.	gene_id "MSTRG.92111"; transcript_id "MSTRG.92111.3"; exon_number "9";
chr2	StringTie	exon	15245581	15245597	1000	-	.	gene_id "MSTRG.92111"; transcript_id "MSTRG.92111.3"; exon_number "10";
chr2	StringTie	transcript	15460100	15561378	1000	-	.	gene_id "MSTRG.92111"; transcript_id "MSTRG.92111.30";
chr2	StringTie	exon	15460100	15460168	1000	-	.	gene_id "MSTRG.92111"; transcript_id "MSTRG.92111.30"; exon_number "1";
chr2	StringTie	exon	15461201	15461337	1000	-	.	gene_id "MSTRG.92111"; transcript_id "MSTRG.92111.30"; exon_number "2";
chr2	StringTie	exon	15461687	15461791	1000	-	.	gene_id "MSTRG.92111"; transcript_id "MSTRG.92111.30"; exon_number "3";
chr2	StringTie	exon	15467329	15467407	1000	-	.	gene_id "MSTRG.92111"; transcript_id "MSTRG.92111.30"; exon_number "4";
chr2	StringTie	exon	15467664	15467804	1000	-	.	gene_id "MSTRG.92111"; transcript_id "MSTRG.92111.30"; exon_number "5";
chr2	StringTie	exon	15468382	15468533	1000	-	.	gene_id "MSTRG.92111"; transcript_id "MSTRG.92111.30"; exon_number "6";
chr2	StringTie	exon	15473222	15473347	1000	-	.	gene_id "MSTRG.92111"; transcript_id "MSTRG.92111.30"; exon_number "7";
chr2	StringTie	exon	15474067	15474324	1000	-	.	gene_id "MSTRG.92111"; transcript_id "MSTRG.92111.30"; exon_number "8";
chr2	StringTie	exon	15475687	15475880	1000	-	.	gene_id "MSTRG.92111"; transcript_id "MSTRG.92111.30"; exon_number "9";
chr2	StringTie	exon	15478226	15478289	1000	-	.	gene_id "MSTRG.92111"; transcript_id "MSTRG.92111.30"; exon_number "10";
chr2	StringTie	exon	15504145	15504213	1000	-	.	gene_id "MSTRG.92111"; transcript_id "MSTRG.92111.30"; exon_number "11";
chr2	StringTie	exon	15511212	15511350	1000	-	.	gene_id "MSTRG.92111"; transcript_id "MSTRG.92111.30"; exon_number "12";
chr2	StringTie	exon	15534543	15534641	1000	-	.	gene_id "MSTRG.92111"; transcript_id "MSTRG.92111.30"; exon_number "13";
chr2	StringTie	exon	15536418	15536551	1000	-	.	gene_id "MSTRG.92111"; transcript_id "MSTRG.92111.30"; exon_number "14";
chr2	StringTie	exon	15539223	15539356	1000	-	.	gene_id "MSTRG.92111"; transcript_id "MSTRG.92111.30"; exon_number "15";
chr2	StringTie	exon	15551493	15551536	1000	-	.	gene_id "MSTRG.92111"; transcript_id "MSTRG.92111.30"; exon_number "16";
chr2	StringTie	exon	15553426	15553473	1000	-	.	gene_id "MSTRG.92111"; transcript_id "MSTRG.92111.30"; exon_number "17";
chr2	StringTie	exon	15554061	15554138	1000	-	.	gene_id "MSTRG.92111"; transcript_id "MSTRG.92111.30"; exon_number "18";
chr2	StringTie	exon	15556783	15556819	1000	-	.	gene_id "MSTRG.92111"; transcript_id "MSTRG.92111.30"; exon_number "19";
chr2	StringTie	exon	15558580	15558634	1000	-	.	gene_id "MSTRG.92111"; transcript_id "MSTRG.92111.30"; exon_number "20";
chr2	StringTie	exon	15561188	15561378	1000	-	.	gene_id "MSTRG.92111"; transcript_id "MSTRG.92111.30"; exon_number "21";
chr2	StringTie	transcript	15166826	15435376	1000	-	.	gene_id "MSTRG.92111"; transcript_id "MSTRG.92111.4";
chr2	StringTie	exon	15166826	15167323	1000	-	.	gene_id "MSTRG.92111"; transcript_id "MSTRG.92111.4"; exon_number "1";
chr2	StringTie	exon	15186742	15186880	1000	-	.	gene_id "MSTRG.92111"; transcript_id "MSTRG.92111.4"; exon_number "2";
chr2	StringTie	exon	15190264	15190403	1000	-	.	gene_id "MSTRG.92111"; transcript_id "MSTRG.92111.4"; exon_number "3";
chr2	StringTie	exon	15218773	15218968	1000	-	.	gene_id "MSTRG.92111"; transcript_id "MSTRG.92111.4"; exon_number "4";
chr2	StringTie	exon	15232422	15232511	1000	-	.	gene_id "MSTRG.92111"; transcript_id "MSTRG.92111.4"; exon_number "5";
chr2	StringTie	exon	15234545	15234747	1000	-	.	gene_id "MSTRG.92111"; transcript_id "MSTRG.92111.4"; exon_number "6";
chr2	StringTie	exon	15238468	15238686	1000	-	.	gene_id "MSTRG.92111"; transcript_id "MSTRG.92111.4"; exon_number "7";
chr2	StringTie	exon	15275484	15275818	1000	-	.	gene_id "MSTRG.92111"; transcript_id "MSTRG.92111.4"; exon_number "8";
chr2	StringTie	exon	15276851	15277101	1000	-	.	gene_id "MSTRG.92111"; transcript_id "MSTRG.92111.4"; exon_number "9";
chr2	StringTie	exon	15287073	15287183	1000	-	.	gene_id "MSTRG.92111"; transcript_id "MSTRG.92111.4"; exon_number "10";
chr2	StringTie	exon	15292537	15292766	1000	-	.	gene_id "MSTRG.92111"; transcript_id "MSTRG.92111.4"; exon_number "11";
chr2	StringTie	exon	15308216	15308353	1000	-	.	gene_id "MSTRG.92111"; transcript_id "MSTRG.92111.4"; exon_number "12";
chr2	StringTie	exon	15309171	15309247	1000	-	.	gene_id "MSTRG.92111"; transcript_id "MSTRG.92111.4"; exon_number "13";
chr2	StringTie	exon	15327750	15327870	1000	-	.	gene_id "MSTRG.92111"; transcript_id "MSTRG.92111.4"; exon_number "14";
chr2	StringTie	exon	15328199	15328312	1000	-	.	gene_id "MSTRG.92111"; transcript_id "MSTRG.92111.4"; exon_number "15";
chr2	StringTie	exon	15330598	15330765	1000	-	.	gene_id "MSTRG.92111"; transcript_id "MSTRG.92111.4"; exon_number "16";
chr2	StringTie	exon	15351992	15352081	1000	-	.	gene_id "MSTRG.92111"; transcript_id "MSTRG.92111.4"; exon_number "17";
chr2	StringTie	exon	15353553	15353710	1000	-	.	gene_id "MSTRG.92111"; transcript_id "MSTRG.92111.4"; exon_number "18";
chr2	StringTie	exon	15356303	15356416	1000	-	.	gene_id "MSTRG.92111"; transcript_id "MSTRG.92111.4"; exon_number "19";
chr2	StringTie	exon	15366580	15366693	1000	-	.	gene_id "MSTRG.92111"; transcript_id "MSTRG.92111.4"; exon_number "20";
chr2	StringTie	exon	15374608	15374720	1000	-	.	gene_id "MSTRG.92111"; transcript_id "MSTRG.92111.4"; exon_number "21";
chr2	StringTie	exon	15379602	15379831	1000	-	.	gene_id "MSTRG.92111"; transcript_id "MSTRG.92111.4"; exon_number "22";
chr2	StringTie	exon	15383215	15383317	1000	-	.	gene_id "MSTRG.92111"; transcript_id "MSTRG.92111.4"; exon_number "23";
chr2	StringTie	exon	15394227	15394349	1000	-	.	gene_id "MSTRG.92111"; transcript_id "MSTRG.92111.4"; exon_number "24";
chr2	StringTie	exon	15396413	15396475	1000	-	.	gene_id "MSTRG.92111"; transcript_id "MSTRG.92111.4"; exon_number "25";
chr2	StringTie	exon	15402168	15402301	1000	-	.	gene_id "MSTRG.92111"; transcript_id "MSTRG.92111.4"; exon_number "26";
chr2	StringTie	exon	15415546	15415719	1000	-	.	gene_id "MSTRG.92111"; transcript_id "MSTRG.92111.4"; exon_number "27";
chr2	StringTie	exon	15417527	15417712	1000	-	.	gene_id "MSTRG.92111"; transcript_id "MSTRG.92111.4"; exon_number "28";
chr2	StringTie	exon	15424315	15424468	1000	-	.	gene_id "MSTRG.92111"; transcript_id "MSTRG.92111.4"; exon_number "29";
chr2	StringTie	exon	15427711	15427794	1000	-	.	gene_id "MSTRG.92111"; transcript_id "MSTRG.92111.4"; exon_number "30";
chr2	StringTie	exon	15435247	15435376	1000	-	.	gene_id "MSTRG.92111"; transcript_id "MSTRG.92111.4"; exon_number "31";
chr2	StringTie	transcript	15166902	15243222	1000	-	.	gene_id "MSTRG.92111"; transcript_id "MSTRG.92111.5";
chr2	StringTie	exon	15166902	15167323	1000	-	.	gene_id "MSTRG.92111"; transcript_id "MSTRG.92111.5"; exon_number "1";
chr2	StringTie	exon	15186742	15186880	1000	-	.	gene_id "MSTRG.92111"; transcript_id "MSTRG.92111.5"; exon_number "2";
chr2	StringTie	exon	15190264	15190403	1000	-	.	gene_id "MSTRG.92111"; transcript_id "MSTRG.92111.5"; exon_number "3";
chr2	StringTie	exon	15218773	15218968	1000	-	.	gene_id "MSTRG.92111"; transcript_id "MSTRG.92111.5"; exon_number "4";
chr2	StringTie	exon	15232422	15232511	1000	-	.	gene_id "MSTRG.92111"; transcript_id "MSTRG.92111.5"; exon_number "5";
chr2	StringTie	exon	15234545	15234747	1000	-	.	gene_id "MSTRG.92111"; transcript_id "MSTRG.92111.5"; exon_number "6";
chr2	StringTie	exon	15238468	15238686	1000	-	.	gene_id "MSTRG.92111"; transcript_id "MSTRG.92111.5"; exon_number "7";
chr2	StringTie	exon	15243178	15243222	1000	-	.	gene_id "MSTRG.92111"; transcript_id "MSTRG.92111.5"; exon_number "8";
chr2	StringTie	transcript	15166904	15384277	1000	-	.	gene_id "MSTRG.92111"; transcript_id "MSTRG.92111.6";
chr2	StringTie	exon	15166904	15167323	1000	-	.	gene_id "MSTRG.92111"; transcript_id "MSTRG.92111.6"; exon_number "1";
chr2	StringTie	exon	15178988	15179116	1000	-	.	gene_id "MSTRG.92111"; transcript_id "MSTRG.92111.6"; exon_number "2";
chr2	StringTie	exon	15186742	15186880	1000	-	.	gene_id "MSTRG.92111"; transcript_id "MSTRG.92111.6"; exon_number "3";
chr2	StringTie	exon	15190264	15190403	1000	-	.	gene_id "MSTRG.92111"; transcript_id "MSTRG.92111.6"; exon_number "4";
chr2	StringTie	exon	15218773	15218968	1000	-	.	gene_id "MSTRG.92111"; transcript_id "MSTRG.92111.6"; exon_number "5";
chr2	StringTie	exon	15232422	15232511	1000	-	.	gene_id "MSTRG.92111"; transcript_id "MSTRG.92111.6"; exon_number "6";
chr2	StringTie	exon	15234545	15234747	1000	-	.	gene_id "MSTRG.92111"; transcript_id "MSTRG.92111.6"; exon_number "7";
chr2	StringTie	exon	15238468	15238686	1000	-	.	gene_id "MSTRG.92111"; transcript_id "MSTRG.92111.6"; exon_number "8";
chr2	StringTie	exon	15275484	15275818	1000	-	.	gene_id "MSTRG.92111"; transcript_id "MSTRG.92111.6"; exon_number "9";
chr2	StringTie	exon	15276851	15277101	1000	-	.	gene_id "MSTRG.92111"; transcript_id "MSTRG.92111.6"; exon_number "10";
chr2	StringTie	exon	15287073	15287183	1000	-	.	gene_id "MSTRG.92111"; transcript_id "MSTRG.92111.6"; exon_number "11";
chr2	StringTie	exon	15292537	15292766	1000	-	.	gene_id "MSTRG.92111"; transcript_id "MSTRG.92111.6"; exon_number "12";
chr2	StringTie	exon	15308216	15308353	1000	-	.	gene_id "MSTRG.92111"; transcript_id "MSTRG.92111.6"; exon_number "13";
chr2	StringTie	exon	15309171	15309247	1000	-	.	gene_id "MSTRG.92111"; transcript_id "MSTRG.92111.6"; exon_number "14";
chr2	StringTie	exon	15327750	15327870	1000	-	.	gene_id "MSTRG.92111"; transcript_id "MSTRG.92111.6"; exon_number "15";
chr2	StringTie	exon	15328199	15328312	1000	-	.	gene_id "MSTRG.92111"; transcript_id "MSTRG.92111.6"; exon_number "16";
chr2	StringTie	exon	15330598	15330765	1000	-	.	gene_id "MSTRG.92111"; transcript_id "MSTRG.92111.6"; exon_number "17";
chr2	StringTie	exon	15351992	15352081	1000	-	.	gene_id "MSTRG.92111"; transcript_id "MSTRG.92111.6"; exon_number "18";
chr2	StringTie	exon	15353553	15353710	1000	-	.	gene_id "MSTRG.92111"; transcript_id "MSTRG.92111.6"; exon_number "19";
chr2	StringTie	exon	15356303	15356416	1000	-	.	gene_id "MSTRG.92111"; transcript_id "MSTRG.92111.6"; exon_number "20";
chr2	StringTie	exon	15366580	15366693	1000	-	.	gene_id "MSTRG.92111"; transcript_id "MSTRG.92111.6"; exon_number "21";
chr2	StringTie	exon	15374608	15374720	1000	-	.	gene_id "MSTRG.92111"; transcript_id "MSTRG.92111.6"; exon_number "22";
chr2	StringTie	exon	15379602	15379831	1000	-	.	gene_id "MSTRG.92111"; transcript_id "MSTRG.92111.6"; exon_number "23";
chr2	StringTie	exon	15383215	15383317	1000	-	.	gene_id "MSTRG.92111"; transcript_id "MSTRG.92111.6"; exon_number "24";
chr2	StringTie	exon	15383827	15384277	1000	-	.	gene_id "MSTRG.92111"; transcript_id "MSTRG.92111.6"; exon_number "25";
chr2	StringTie	transcript	15166912	15427795	1000	-	.	gene_id "MSTRG.92111"; transcript_id "MSTRG.92111.8";
chr2	StringTie	exon	15166912	15167323	1000	-	.	gene_id "MSTRG.92111"; transcript_id "MSTRG.92111.8"; exon_number "1";
chr2	StringTie	exon	15186742	15186880	1000	-	.	gene_id "MSTRG.92111"; transcript_id "MSTRG.92111.8"; exon_number "2";
chr2	StringTie	exon	15190264	15190403	1000	-	.	gene_id "MSTRG.92111"; transcript_id "MSTRG.92111.8"; exon_number "3";
chr2	StringTie	exon	15218773	15218968	1000	-	.	gene_id "MSTRG.92111"; transcript_id "MSTRG.92111.8"; exon_number "4";
chr2	StringTie	exon	15232422	15232511	1000	-	.	gene_id "MSTRG.92111"; transcript_id "MSTRG.92111.8"; exon_number "5";
chr2	StringTie	exon	15234545	15234747	1000	-	.	gene_id "MSTRG.92111"; transcript_id "MSTRG.92111.8"; exon_number "6";
chr2	StringTie	exon	15238468	15238686	1000	-	.	gene_id "MSTRG.92111"; transcript_id "MSTRG.92111.8"; exon_number "7";
chr2	StringTie	exon	15275484	15275818	1000	-	.	gene_id "MSTRG.92111"; transcript_id "MSTRG.92111.8"; exon_number "8";
chr2	StringTie	exon	15276851	15277101	1000	-	.	gene_id "MSTRG.92111"; transcript_id "MSTRG.92111.8"; exon_number "9";
chr2	StringTie	exon	15287073	15287183	1000	-	.	gene_id "MSTRG.92111"; transcript_id "MSTRG.92111.8"; exon_number "10";
chr2	StringTie	exon	15292537	15292766	1000	-	.	gene_id "MSTRG.92111"; transcript_id "MSTRG.92111.8"; exon_number "11";
chr2	StringTie	exon	15308216	15308353	1000	-	.	gene_id "MSTRG.92111"; transcript_id "MSTRG.92111.8"; exon_number "12";
chr2	StringTie	exon	15309171	15309247	1000	-	.	gene_id "MSTRG.92111"; transcript_id "MSTRG.92111.8"; exon_number "13";
chr2	StringTie	exon	15327750	15327870	1000	-	.	gene_id "MSTRG.92111"; transcript_id "MSTRG.92111.8"; exon_number "14";
chr2	StringTie	exon	15328199	15328312	1000	-	.	gene_id "MSTRG.92111"; transcript_id "MSTRG.92111.8"; exon_number "15";
chr2	StringTie	exon	15330598	15330765	1000	-	.	gene_id "MSTRG.92111"; transcript_id "MSTRG.92111.8"; exon_number "16";
chr2	StringTie	exon	15351992	15352081	1000	-	.	gene_id "MSTRG.92111"; transcript_id "MSTRG.92111.8"; exon_number "17";
chr2	StringTie	exon	15353553	15353710	1000	-	.	gene_id "MSTRG.92111"; transcript_id "MSTRG.92111.8"; exon_number "18";
chr2	StringTie	exon	15356303	15356416	1000	-	.	gene_id "MSTRG.92111"; transcript_id "MSTRG.92111.8"; exon_number "19";
chr2	StringTie	exon	15366580	15366693	1000	-	.	gene_id "MSTRG.92111"; transcript_id "MSTRG.92111.8"; exon_number "20";
chr2	StringTie	exon	15374608	15374720	1000	-	.	gene_id "MSTRG.92111"; transcript_id "MSTRG.92111.8"; exon_number "21";
chr2	StringTie	exon	15379602	15379831	1000	-	.	gene_id "MSTRG.92111"; transcript_id "MSTRG.92111.8"; exon_number "22";
chr2	StringTie	exon	15383215	15383317	1000	-	.	gene_id "MSTRG.92111"; transcript_id "MSTRG.92111.8"; exon_number "23";
chr2	StringTie	exon	15394227	15394349	1000	-	.	gene_id "MSTRG.92111"; transcript_id "MSTRG.92111.8"; exon_number "24";
chr2	StringTie	exon	15396413	15396475	1000	-	.	gene_id "MSTRG.92111"; transcript_id "MSTRG.92111.8"; exon_number "25";
chr2	StringTie	exon	15402168	15402301	1000	-	.	gene_id "MSTRG.92111"; transcript_id "MSTRG.92111.8"; exon_number "26";
chr2	StringTie	exon	15415546	15415719	1000	-	.	gene_id "MSTRG.92111"; transcript_id "MSTRG.92111.8"; exon_number "27";
chr2	StringTie	exon	15424315	15424468	1000	-	.	gene_id "MSTRG.92111"; transcript_id "MSTRG.92111.8"; exon_number "28";
chr2	StringTie	exon	15427711	15427795	1000	-	.	gene_id "MSTRG.92111"; transcript_id "MSTRG.92111.8"; exon_number "29";
chr2	StringTie	transcript	15166912	15561323	1000	-	.	gene_id "MSTRG.92111"; transcript_id "MSTRG.92111.9";
chr2	StringTie	exon	15166912	15167323	1000	-	.	gene_id "MSTRG.92111"; transcript_id "MSTRG.92111.9"; exon_number "1";
chr2	StringTie	exon	15178988	15179116	1000	-	.	gene_id "MSTRG.92111"; transcript_id "MSTRG.92111.9"; exon_number "2";
chr2	StringTie	exon	15186742	15186880	1000	-	.	gene_id "MSTRG.92111"; transcript_id "MSTRG.92111.9"; exon_number "3";
chr2	StringTie	exon	15190264	15190403	1000	-	.	gene_id "MSTRG.92111"; transcript_id "MSTRG.92111.9"; exon_number "4";
chr2	StringTie	exon	15218773	15218968	1000	-	.	gene_id "MSTRG.92111"; transcript_id "MSTRG.92111.9"; exon_number "5";
chr2	StringTie	exon	15232422	15232511	1000	-	.	gene_id "MSTRG.92111"; transcript_id "MSTRG.92111.9"; exon_number "6";
chr2	StringTie	exon	15234545	15234747	1000	-	.	gene_id "MSTRG.92111"; transcript_id "MSTRG.92111.9"; exon_number "7";
chr2	StringTie	exon	15238468	15238686	1000	-	.	gene_id "MSTRG.92111"; transcript_id "MSTRG.92111.9"; exon_number "8";
chr2	StringTie	exon	15275484	15275818	1000	-	.	gene_id "MSTRG.92111"; transcript_id "MSTRG.92111.9"; exon_number "9";
chr2	StringTie	exon	15276851	15277101	1000	-	.	gene_id "MSTRG.92111"; transcript_id "MSTRG.92111.9"; exon_number "10";
chr2	StringTie	exon	15287073	15287183	1000	-	.	gene_id "MSTRG.92111"; transcript_id "MSTRG.92111.9"; exon_number "11";
chr2	StringTie	exon	15292537	15292766	1000	-	.	gene_id "MSTRG.92111"; transcript_id "MSTRG.92111.9"; exon_number "12";
chr2	StringTie	exon	15308216	15308353	1000	-	.	gene_id "MSTRG.92111"; transcript_id "MSTRG.92111.9"; exon_number "13";
chr2	StringTie	exon	15309171	15309247	1000	-	.	gene_id "MSTRG.92111"; transcript_id "MSTRG.92111.9"; exon_number "14";
chr2	StringTie	exon	15327750	15327870	1000	-	.	gene_id "MSTRG.92111"; transcript_id "MSTRG.92111.9"; exon_number "15";
chr2	StringTie	exon	15328199	15328312	1000	-	.	gene_id "MSTRG.92111"; transcript_id "MSTRG.92111.9"; exon_number "16";
chr2	StringTie	exon	15330598	15330765	1000	-	.	gene_id "MSTRG.92111"; transcript_id "MSTRG.92111.9"; exon_number "17";
chr2	StringTie	exon	15351992	15352081	1000	-	.	gene_id "MSTRG.92111"; transcript_id "MSTRG.92111.9"; exon_number "18";
chr2	StringTie	exon	15353553	15353710	1000	-	.	gene_id "MSTRG.92111"; transcript_id "MSTRG.92111.9"; exon_number "19";
chr2	StringTie	exon	15356303	15356416	1000	-	.	gene_id "MSTRG.92111"; transcript_id "MSTRG.92111.9"; exon_number "20";
chr2	StringTie	exon	15366580	15366693	1000	-	.	gene_id "MSTRG.92111"; transcript_id "MSTRG.92111.9"; exon_number "21";
chr2	StringTie	exon	15374608	15374720	1000	-	.	gene_id "MSTRG.92111"; transcript_id "MSTRG.92111.9"; exon_number "22";
chr2	StringTie	exon	15379602	15379831	1000	-	.	gene_id "MSTRG.92111"; transcript_id "MSTRG.92111.9"; exon_number "23";
chr2	StringTie	exon	15383215	15383317	1000	-	.	gene_id "MSTRG.92111"; transcript_id "MSTRG.92111.9"; exon_number "24";
chr2	StringTie	exon	15394227	15394349	1000	-	.	gene_id "MSTRG.92111"; transcript_id "MSTRG.92111.9"; exon_number "25";
chr2	StringTie	exon	15396413	15396475	1000	-	.	gene_id "MSTRG.92111"; transcript_id "MSTRG.92111.9"; exon_number "26";
chr2	StringTie	exon	15402168	15402301	1000	-	.	gene_id "MSTRG.92111"; transcript_id "MSTRG.92111.9"; exon_number "27";
chr2	StringTie	exon	15415546	15415719	1000	-	.	gene_id "MSTRG.92111"; transcript_id "MSTRG.92111.9"; exon_number "28";
chr2	StringTie	exon	15417527	15417712	1000	-	.	gene_id "MSTRG.92111"; transcript_id "MSTRG.92111.9"; exon_number "29";
chr2	StringTie	exon	15424315	15424468	1000	-	.	gene_id "MSTRG.92111"; transcript_id "MSTRG.92111.9"; exon_number "30";
chr2	StringTie	exon	15427711	15427794	1000	-	.	gene_id "MSTRG.92111"; transcript_id "MSTRG.92111.9"; exon_number "31";
chr2	StringTie	exon	15461201	15461337	1000	-	.	gene_id "MSTRG.92111"; transcript_id "MSTRG.92111.9"; exon_number "32";
chr2	StringTie	exon	15461687	15461791	1000	-	.	gene_id "MSTRG.92111"; transcript_id "MSTRG.92111.9"; exon_number "33";
chr2	StringTie	exon	15467329	15467407	1000	-	.	gene_id "MSTRG.92111"; transcript_id "MSTRG.92111.9"; exon_number "34";
chr2	StringTie	exon	15467664	15467804	1000	-	.	gene_id "MSTRG.92111"; transcript_id "MSTRG.92111.9"; exon_number "35";
chr2	StringTie	exon	15468382	15468533	1000	-	.	gene_id "MSTRG.92111"; transcript_id "MSTRG.92111.9"; exon_number "36";
chr2	StringTie	exon	15473222	15473347	1000	-	.	gene_id "MSTRG.92111"; transcript_id "MSTRG.92111.9"; exon_number "37";
chr2	StringTie	exon	15474067	15474324	1000	-	.	gene_id "MSTRG.92111"; transcript_id "MSTRG.92111.9"; exon_number "38";
chr2	StringTie	exon	15475687	15475880	1000	-	.	gene_id "MSTRG.92111"; transcript_id "MSTRG.92111.9"; exon_number "39";
chr2	StringTie	exon	15478226	15478289	1000	-	.	gene_id "MSTRG.92111"; transcript_id "MSTRG.92111.9"; exon_number "40";
chr2	StringTie	exon	15504145	15504213	1000	-	.	gene_id "MSTRG.92111"; transcript_id "MSTRG.92111.9"; exon_number "41";
chr2	StringTie	exon	15511212	15511350	1000	-	.	gene_id "MSTRG.92111"; transcript_id "MSTRG.92111.9"; exon_number "42";
chr2	StringTie	exon	15534543	15534641	1000	-	.	gene_id "MSTRG.92111"; transcript_id "MSTRG.92111.9"; exon_number "43";
chr2	StringTie	exon	15536418	15536551	1000	-	.	gene_id "MSTRG.92111"; transcript_id "MSTRG.92111.9"; exon_number "44";
chr2	StringTie	exon	15539223	15539356	1000	-	.	gene_id "MSTRG.92111"; transcript_id "MSTRG.92111.9"; exon_number "45";
chr2	StringTie	exon	15551493	15551536	1000	-	.	gene_id "MSTRG.92111"; transcript_id "MSTRG.92111.9"; exon_number "46";
chr2	StringTie	exon	15553426	15553473	1000	-	.	gene_id "MSTRG.92111"; transcript_id "MSTRG.92111.9"; exon_number "47";
chr2	StringTie	exon	15554061	15554138	1000	-	.	gene_id "MSTRG.92111"; transcript_id "MSTRG.92111.9"; exon_number "48";
chr2	StringTie	exon	15556783	15556819	1000	-	.	gene_id "MSTRG.92111"; transcript_id "MSTRG.92111.9"; exon_number "49";
chr2	StringTie	exon	15558580	15558634	1000	-	.	gene_id "MSTRG.92111"; transcript_id "MSTRG.92111.9"; exon_number "50";
chr2	StringTie	exon	15561188	15561323	1000	-	.	gene_id "MSTRG.92111"; transcript_id "MSTRG.92111.9"; exon_number "51";
chr2	StringTie	transcript	15397435	15397782	1000	-	.	gene_id "MSTRG.92112"; transcript_id "ENST00000413892"; gene_name "RP11-32P22.1"; ref_gene_id "ENSG00000229087";
chr2	StringTie	exon	15397435	15397782	1000	-	.	gene_id "MSTRG.92112"; transcript_id "ENST00000413892"; exon_number "1"; gene_name "RP11-32P22.1"; ref_gene_id "ENSG00000229087";
chr2	StringTie	transcript	15591621	15631109	1000	+	.	gene_id "MSTRG.92113"; transcript_id "ENST00000233084"; gene_name "DDX1"; ref_gene_id "ENSG00000079785";
chr2	StringTie	exon	15591621	15591949	1000	+	.	gene_id "MSTRG.92113"; transcript_id "ENST00000233084"; exon_number "1"; gene_name "DDX1"; ref_gene_id "ENSG00000079785";
chr2	StringTie	exon	15595145	15595196	1000	+	.	gene_id "MSTRG.92113"; transcript_id "ENST00000233084"; exon_number "2"; gene_name "DDX1"; ref_gene_id "ENSG00000079785";
chr2	StringTie	exon	15595490	15595553	1000	+	.	gene_id "MSTRG.92113"; transcript_id "ENST00000233084"; exon_number "3"; gene_name "DDX1"; ref_gene_id "ENSG00000079785";
chr2	StringTie	exon	15596734	15596763	1000	+	.	gene_id "MSTRG.92113"; transcript_id "ENST00000233084"; exon_number "4"; gene_name "DDX1"; ref_gene_id "ENSG00000079785";
chr2	StringTie	exon	15597375	15597471	1000	+	.	gene_id "MSTRG.92113"; transcript_id "ENST00000233084"; exon_number "5"; gene_name "DDX1"; ref_gene_id "ENSG00000079785";
chr2	StringTie	exon	15599669	15599716	1000	+	.	gene_id "MSTRG.92113"; transcript_id "ENST00000233084"; exon_number "6"; gene_name "DDX1"; ref_gene_id "ENSG00000079785";
chr2	StringTie	exon	15602548	15602631	1000	+	.	gene_id "MSTRG.92113"; transcript_id "ENST00000233084"; exon_number "7"; gene_name "DDX1"; ref_gene_id "ENSG00000079785";
chr2	StringTie	exon	15603192	15603275	1000	+	.	gene_id "MSTRG.92113"; transcript_id "ENST00000233084"; exon_number "8"; gene_name "DDX1"; ref_gene_id "ENSG00000079785";
chr2	StringTie	exon	15603814	15603890	1000	+	.	gene_id "MSTRG.92113"; transcript_id "ENST00000233084"; exon_number "9"; gene_name "DDX1"; ref_gene_id "ENSG00000079785";
chr2	StringTie	exon	15604437	15604509	1000	+	.	gene_id "MSTRG.92113"; transcript_id "ENST00000233084"; exon_number "10"; gene_name "DDX1"; ref_gene_id "ENSG00000079785";
chr2	StringTie	exon	15605950	15606026	1000	+	.	gene_id "MSTRG.92113"; transcript_id "ENST00000233084"; exon_number "11"; gene_name "DDX1"; ref_gene_id "ENSG00000079785";
chr2	StringTie	exon	15606150	15606264	1000	+	.	gene_id "MSTRG.92113"; transcript_id "ENST00000233084"; exon_number "12"; gene_name "DDX1"; ref_gene_id "ENSG00000079785";
chr2	StringTie	exon	15607175	15607313	1000	+	.	gene_id "MSTRG.92113"; transcript_id "ENST00000233084"; exon_number "13"; gene_name "DDX1"; ref_gene_id "ENSG00000079785";
chr2	StringTie	exon	15613224	15613284	1000	+	.	gene_id "MSTRG.92113"; transcript_id "ENST00000233084"; exon_number "14"; gene_name "DDX1"; ref_gene_id "ENSG00000079785";
chr2	StringTie	exon	15617244	15617342	1000	+	.	gene_id "MSTRG.92113"; transcript_id "ENST00000233084"; exon_number "15"; gene_name "DDX1"; ref_gene_id "ENSG00000079785";
chr2	StringTie	exon	15618181	15618270	1000	+	.	gene_id "MSTRG.92113"; transcript_id "ENST00000233084"; exon_number "16"; gene_name "DDX1"; ref_gene_id "ENSG00000079785";
chr2	StringTie	exon	15620208	15620396	1000	+	.	gene_id "MSTRG.92113"; transcript_id "ENST00000233084"; exon_number "17"; gene_name "DDX1"; ref_gene_id "ENSG00000079785";
chr2	StringTie	exon	15621065	15621116	1000	+	.	gene_id "MSTRG.92113"; transcript_id "ENST00000233084"; exon_number "18"; gene_name "DDX1"; ref_gene_id "ENSG00000079785";
chr2	StringTie	exon	15623436	15623582	1000	+	.	gene_id "MSTRG.92113"; transcript_id "ENST00000233084"; exon_number "19"; gene_name "DDX1"; ref_gene_id "ENSG00000079785";
chr2	StringTie	exon	15627054	15627145	1000	+	.	gene_id "MSTRG.92113"; transcript_id "ENST00000233084"; exon_number "20"; gene_name "DDX1"; ref_gene_id "ENSG00000079785";
chr2	StringTie	exon	15628445	15628517	1000	+	.	gene_id "MSTRG.92113"; transcript_id "ENST00000233084"; exon_number "21"; gene_name "DDX1"; ref_gene_id "ENSG00000079785";
chr2	StringTie	exon	15628638	15628710	1000	+	.	gene_id "MSTRG.92113"; transcript_id "ENST00000233084"; exon_number "22"; gene_name "DDX1"; ref_gene_id "ENSG00000079785";
chr2	StringTie	exon	15628797	15628839	1000	+	.	gene_id "MSTRG.92113"; transcript_id "ENST00000233084"; exon_number "23"; gene_name "DDX1"; ref_gene_id "ENSG00000079785";
chr2	StringTie	exon	15629602	15629697	1000	+	.	gene_id "MSTRG.92113"; transcript_id "ENST00000233084"; exon_number "24"; gene_name "DDX1"; ref_gene_id "ENSG00000079785";
chr2	StringTie	exon	15629990	15630110	1000	+	.	gene_id "MSTRG.92113"; transcript_id "ENST00000233084"; exon_number "25"; gene_name "DDX1"; ref_gene_id "ENSG00000079785";
chr2	StringTie	exon	15630776	15631109	1000	+	.	gene_id "MSTRG.92113"; transcript_id "ENST00000233084"; exon_number "26"; gene_name "DDX1"; ref_gene_id "ENSG00000079785";
chr2	StringTie	transcript	15591178	15631111	1000	+	.	gene_id "MSTRG.92113"; transcript_id "ENST00000381341"; gene_name "DDX1"; ref_gene_id "ENSG00000079785";
chr2	StringTie	exon	15591178	15591286	1000	+	.	gene_id "MSTRG.92113"; transcript_id "ENST00000381341"; exon_number "1"; gene_name "DDX1"; ref_gene_id "ENSG00000079785";
chr2	StringTie	exon	15591654	15591949	1000	+	.	gene_id "MSTRG.92113"; transcript_id "ENST00000381341"; exon_number "2"; gene_name "DDX1"; ref_gene_id "ENSG00000079785";
chr2	StringTie	exon	15595145	15595196	1000	+	.	gene_id "MSTRG.92113"; transcript_id "ENST00000381341"; exon_number "3"; gene_name "DDX1"; ref_gene_id "ENSG00000079785";
chr2	StringTie	exon	15595490	15595553	1000	+	.	gene_id "MSTRG.92113"; transcript_id "ENST00000381341"; exon_number "4"; gene_name "DDX1"; ref_gene_id "ENSG00000079785";
chr2	StringTie	exon	15596734	15596763	1000	+	.	gene_id "MSTRG.92113"; transcript_id "ENST00000381341"; exon_number "5"; gene_name "DDX1"; ref_gene_id "ENSG00000079785";
chr2	StringTie	exon	15597375	15597471	1000	+	.	gene_id "MSTRG.92113"; transcript_id "ENST00000381341"; exon_number "6"; gene_name "DDX1"; ref_gene_id "ENSG00000079785";
chr2	StringTie	exon	15599669	15599716	1000	+	.	gene_id "MSTRG.92113"; transcript_id "ENST00000381341"; exon_number "7"; gene_name "DDX1"; ref_gene_id "ENSG00000079785";
chr2	StringTie	exon	15602548	15602631	1000	+	.	gene_id "MSTRG.92113"; transcript_id "ENST00000381341"; exon_number "8"; gene_name "DDX1"; ref_gene_id "ENSG00000079785";
chr2	StringTie	exon	15603192	15603275	1000	+	.	gene_id "MSTRG.92113"; transcript_id "ENST00000381341"; exon_number "9"; gene_name "DDX1"; ref_gene_id "ENSG00000079785";
chr2	StringTie	exon	15603814	15603890	1000	+	.	gene_id "MSTRG.92113"; transcript_id "ENST00000381341"; exon_number "10"; gene_name "DDX1"; ref_gene_id "ENSG00000079785";
chr2	StringTie	exon	15604437	15604509	1000	+	.	gene_id "MSTRG.92113"; transcript_id "ENST00000381341"; exon_number "11"; gene_name "DDX1"; ref_gene_id "ENSG00000079785";
chr2	StringTie	exon	15605950	15606026	1000	+	.	gene_id "MSTRG.92113"; transcript_id "ENST00000381341"; exon_number "12"; gene_name "DDX1"; ref_gene_id "ENSG00000079785";
chr2	StringTie	exon	15606150	15606264	1000	+	.	gene_id "MSTRG.92113"; transcript_id "ENST00000381341"; exon_number "13"; gene_name "DDX1"; ref_gene_id "ENSG00000079785";
chr2	StringTie	exon	15607175	15607313	1000	+	.	gene_id "MSTRG.92113"; transcript_id "ENST00000381341"; exon_number "14"; gene_name "DDX1"; ref_gene_id "ENSG00000079785";
chr2	StringTie	exon	15613224	15613284	1000	+	.	gene_id "MSTRG.92113"; transcript_id "ENST00000381341"; exon_number "15"; gene_name "DDX1"; ref_gene_id "ENSG00000079785";
chr2	StringTie	exon	15617244	15617342	1000	+	.	gene_id "MSTRG.92113"; transcript_id "ENST00000381341"; exon_number "16"; gene_name "DDX1"; ref_gene_id "ENSG00000079785";
chr2	StringTie	exon	15618181	15618270	1000	+	.	gene_id "MSTRG.92113"; transcript_id "ENST00000381341"; exon_number "17"; gene_name "DDX1"; ref_gene_id "ENSG00000079785";
chr2	StringTie	exon	15620208	15620396	1000	+	.	gene_id "MSTRG.92113"; transcript_id "ENST00000381341"; exon_number "18"; gene_name "DDX1"; ref_gene_id "ENSG00000079785";
chr2	StringTie	exon	15621065	15621116	1000	+	.	gene_id "MSTRG.92113"; transcript_id "ENST00000381341"; exon_number "19"; gene_name "DDX1"; ref_gene_id "ENSG00000079785";
chr2	StringTie	exon	15623436	15623582	1000	+	.	gene_id "MSTRG.92113"; transcript_id "ENST00000381341"; exon_number "20"; gene_name "DDX1"; ref_gene_id "ENSG00000079785";
chr2	StringTie	exon	15627054	15627145	1000	+	.	gene_id "MSTRG.92113"; transcript_id "ENST00000381341"; exon_number "21"; gene_name "DDX1"; ref_gene_id "ENSG00000079785";
chr2	StringTie	exon	15628445	15628517	1000	+	.	gene_id "MSTRG.92113"; transcript_id "ENST00000381341"; exon_number "22"; gene_name "DDX1"; ref_gene_id "ENSG00000079785";
chr2	StringTie	exon	15628638	15628710	1000	+	.	gene_id "MSTRG.92113"; transcript_id "ENST00000381341"; exon_number "23"; gene_name "DDX1"; ref_gene_id "ENSG00000079785";
chr2	StringTie	exon	15628797	15628839	1000	+	.	gene_id "MSTRG.92113"; transcript_id "ENST00000381341"; exon_number "24"; gene_name "DDX1"; ref_gene_id "ENSG00000079785";
chr2	StringTie	exon	15629602	15629697	1000	+	.	gene_id "MSTRG.92113"; transcript_id "ENST00000381341"; exon_number "25"; gene_name "DDX1"; ref_gene_id "ENSG00000079785";
chr2	StringTie	exon	15629990	15630110	1000	+	.	gene_id "MSTRG.92113"; transcript_id "ENST00000381341"; exon_number "26"; gene_name "DDX1"; ref_gene_id "ENSG00000079785";
chr2	StringTie	exon	15630776	15631111	1000	+	.	gene_id "MSTRG.92113"; transcript_id "ENST00000381341"; exon_number "27"; gene_name "DDX1"; ref_gene_id "ENSG00000079785";
chr2	StringTie	transcript	15591483	15595177	1000	+	.	gene_id "MSTRG.92113"; transcript_id "ENST00000434671"; gene_name "DDX1"; ref_gene_id "ENSG00000079785";
chr2	StringTie	exon	15591483	15591949	1000	+	.	gene_id "MSTRG.92113"; transcript_id "ENST00000434671"; exon_number "1"; gene_name "DDX1"; ref_gene_id "ENSG00000079785";
chr2	StringTie	exon	15595145	15595177	1000	+	.	gene_id "MSTRG.92113"; transcript_id "ENST00000434671"; exon_number "2"; gene_name "DDX1"; ref_gene_id "ENSG00000079785";
chr2	StringTie	transcript	15564170	15573868	1000	+	.	gene_id "MSTRG.92113"; transcript_id "ENST00000438178"; gene_name "AC008278.2"; ref_gene_id "ENSG00000234022";
chr2	StringTie	exon	15564170	15564274	1000	+	.	gene_id "MSTRG.92113"; transcript_id "ENST00000438178"; exon_number "1"; gene_name "AC008278.2"; ref_gene_id "ENSG00000234022";
chr2	StringTie	exon	15565065	15565198	1000	+	.	gene_id "MSTRG.92113"; transcript_id "ENST00000438178"; exon_number "2"; gene_name "AC008278.2"; ref_gene_id "ENSG00000234022";
chr2	StringTie	exon	15573484	15573553	1000	+	.	gene_id "MSTRG.92113"; transcript_id "ENST00000438178"; exon_number "3"; gene_name "AC008278.2"; ref_gene_id "ENSG00000234022";
chr2	StringTie	exon	15573769	15573868	1000	+	.	gene_id "MSTRG.92113"; transcript_id "ENST00000438178"; exon_number "4"; gene_name "AC008278.2"; ref_gene_id "ENSG00000234022";
chr2	StringTie	transcript	15617305	15621387	1000	+	.	gene_id "MSTRG.92113"; transcript_id "ENST00000459706"; gene_name "DDX1"; ref_gene_id "ENSG00000079785";
chr2	StringTie	exon	15617305	15617342	1000	+	.	gene_id "MSTRG.92113"; transcript_id "ENST00000459706"; exon_number "1"; gene_name "DDX1"; ref_gene_id "ENSG00000079785";
chr2	StringTie	exon	15618181	15618270	1000	+	.	gene_id "MSTRG.92113"; transcript_id "ENST00000459706"; exon_number "2"; gene_name "DDX1"; ref_gene_id "ENSG00000079785";
chr2	StringTie	exon	15620208	15620396	1000	+	.	gene_id "MSTRG.92113"; transcript_id "ENST00000459706"; exon_number "3"; gene_name "DDX1"; ref_gene_id "ENSG00000079785";
chr2	StringTie	exon	15621065	15621387	1000	+	.	gene_id "MSTRG.92113"; transcript_id "ENST00000459706"; exon_number "4"; gene_name "DDX1"; ref_gene_id "ENSG00000079785";
chr2	StringTie	transcript	15621092	15628736	1000	+	.	gene_id "MSTRG.92113"; transcript_id "ENST00000470674"; gene_name "DDX1"; ref_gene_id "ENSG00000079785";
chr2	StringTie	exon	15621092	15621116	1000	+	.	gene_id "MSTRG.92113"; transcript_id "ENST00000470674"; exon_number "1"; gene_name "DDX1"; ref_gene_id "ENSG00000079785";
chr2	StringTie	exon	15623436	15623582	1000	+	.	gene_id "MSTRG.92113"; transcript_id "ENST00000470674"; exon_number "2"; gene_name "DDX1"; ref_gene_id "ENSG00000079785";
chr2	StringTie	exon	15627054	15627145	1000	+	.	gene_id "MSTRG.92113"; transcript_id "ENST00000470674"; exon_number "3"; gene_name "DDX1"; ref_gene_id "ENSG00000079785";
chr2	StringTie	exon	15628445	15628736	1000	+	.	gene_id "MSTRG.92113"; transcript_id "ENST00000470674"; exon_number "4"; gene_name "DDX1"; ref_gene_id "ENSG00000079785";
chr2	StringTie	transcript	15623533	15627557	1000	+	.	gene_id "MSTRG.92113"; transcript_id "ENST00000478695"; gene_name "DDX1"; ref_gene_id "ENSG00000079785";
chr2	StringTie	exon	15623533	15623582	1000	+	.	gene_id "MSTRG.92113"; transcript_id "ENST00000478695"; exon_number "1"; gene_name "DDX1"; ref_gene_id "ENSG00000079785";
chr2	StringTie	exon	15627054	15627557	1000	+	.	gene_id "MSTRG.92113"; transcript_id "ENST00000478695"; exon_number "2"; gene_name "DDX1"; ref_gene_id "ENSG00000079785";
chr2	StringTie	transcript	15591851	15631100	1000	+	.	gene_id "MSTRG.92113"; transcript_id "ENST00000617198"; gene_name "DDX1"; ref_gene_id "ENSG00000079785";
chr2	StringTie	exon	15591851	15591949	1000	+	.	gene_id "MSTRG.92113"; transcript_id "ENST00000617198"; exon_number "1"; gene_name "DDX1"; ref_gene_id "ENSG00000079785";
chr2	StringTie	exon	15599669	15599716	1000	+	.	gene_id "MSTRG.92113"; transcript_id "ENST00000617198"; exon_number "2"; gene_name "DDX1"; ref_gene_id "ENSG00000079785";
chr2	StringTie	exon	15602548	15602631	1000	+	.	gene_id "MSTRG.92113"; transcript_id "ENST00000617198"; exon_number "3"; gene_name "DDX1"; ref_gene_id "ENSG00000079785";
chr2	StringTie	exon	15603192	15603275	1000	+	.	gene_id "MSTRG.92113"; transcript_id "ENST00000617198"; exon_number "4"; gene_name "DDX1"; ref_gene_id "ENSG00000079785";
chr2	StringTie	exon	15603814	15603890	1000	+	.	gene_id "MSTRG.92113"; transcript_id "ENST00000617198"; exon_number "5"; gene_name "DDX1"; ref_gene_id "ENSG00000079785";
chr2	StringTie	exon	15604437	15604509	1000	+	.	gene_id "MSTRG.92113"; transcript_id "ENST00000617198"; exon_number "6"; gene_name "DDX1"; ref_gene_id "ENSG00000079785";
chr2	StringTie	exon	15605950	15606026	1000	+	.	gene_id "MSTRG.92113"; transcript_id "ENST00000617198"; exon_number "7"; gene_name "DDX1"; ref_gene_id "ENSG00000079785";
chr2	StringTie	exon	15606150	15606264	1000	+	.	gene_id "MSTRG.92113"; transcript_id "ENST00000617198"; exon_number "8"; gene_name "DDX1"; ref_gene_id "ENSG00000079785";
chr2	StringTie	exon	15607175	15607313	1000	+	.	gene_id "MSTRG.92113"; transcript_id "ENST00000617198"; exon_number "9"; gene_name "DDX1"; ref_gene_id "ENSG00000079785";
chr2	StringTie	exon	15613224	15613284	1000	+	.	gene_id "MSTRG.92113"; transcript_id "ENST00000617198"; exon_number "10"; gene_name "DDX1"; ref_gene_id "ENSG00000079785";
chr2	StringTie	exon	15617244	15617342	1000	+	.	gene_id "MSTRG.92113"; transcript_id "ENST00000617198"; exon_number "11"; gene_name "DDX1"; ref_gene_id "ENSG00000079785";
chr2	StringTie	exon	15618181	15618270	1000	+	.	gene_id "MSTRG.92113"; transcript_id "ENST00000617198"; exon_number "12"; gene_name "DDX1"; ref_gene_id "ENSG00000079785";
chr2	StringTie	exon	15620208	15620396	1000	+	.	gene_id "MSTRG.92113"; transcript_id "ENST00000617198"; exon_number "13"; gene_name "DDX1"; ref_gene_id "ENSG00000079785";
chr2	StringTie	exon	15621065	15621116	1000	+	.	gene_id "MSTRG.92113"; transcript_id "ENST00000617198"; exon_number "14"; gene_name "DDX1"; ref_gene_id "ENSG00000079785";
chr2	StringTie	exon	15623436	15623582	1000	+	.	gene_id "MSTRG.92113"; transcript_id "ENST00000617198"; exon_number "15"; gene_name "DDX1"; ref_gene_id "ENSG00000079785";
chr2	StringTie	exon	15627054	15627145	1000	+	.	gene_id "MSTRG.92113"; transcript_id "ENST00000617198"; exon_number "16"; gene_name "DDX1"; ref_gene_id "ENSG00000079785";
chr2	StringTie	exon	15628445	15628517	1000	+	.	gene_id "MSTRG.92113"; transcript_id "ENST00000617198"; exon_number "17"; gene_name "DDX1"; ref_gene_id "ENSG00000079785";
chr2	StringTie	exon	15628638	15628710	1000	+	.	gene_id "MSTRG.92113"; transcript_id "ENST00000617198"; exon_number "18"; gene_name "DDX1"; ref_gene_id "ENSG00000079785";
chr2	StringTie	exon	15628797	15628839	1000	+	.	gene_id "MSTRG.92113"; transcript_id "ENST00000617198"; exon_number "19"; gene_name "DDX1"; ref_gene_id "ENSG00000079785";
chr2	StringTie	exon	15629602	15629697	1000	+	.	gene_id "MSTRG.92113"; transcript_id "ENST00000617198"; exon_number "20"; gene_name "DDX1"; ref_gene_id "ENSG00000079785";
chr2	StringTie	exon	15629990	15630110	1000	+	.	gene_id "MSTRG.92113"; transcript_id "ENST00000617198"; exon_number "21"; gene_name "DDX1"; ref_gene_id "ENSG00000079785";
chr2	StringTie	exon	15630776	15631100	1000	+	.	gene_id "MSTRG.92113"; transcript_id "ENST00000617198"; exon_number "22"; gene_name "DDX1"; ref_gene_id "ENSG00000079785";
chr2	StringTie	transcript	15599153	15631109	1000	+	.	gene_id "MSTRG.92113"; transcript_id "ENST00000621973"; gene_name "DDX1"; ref_gene_id "ENSG00000079785";
chr2	StringTie	exon	15599153	15599168	1000	+	.	gene_id "MSTRG.92113"; transcript_id "ENST00000621973"; exon_number "1"; gene_name "DDX1"; ref_gene_id "ENSG00000079785";
chr2	StringTie	exon	15599669	15599716	1000	+	.	gene_id "MSTRG.92113"; transcript_id "ENST00000621973"; exon_number "2"; gene_name "DDX1"; ref_gene_id "ENSG00000079785";
chr2	StringTie	exon	15602548	15602631	1000	+	.	gene_id "MSTRG.92113"; transcript_id "ENST00000621973"; exon_number "3"; gene_name "DDX1"; ref_gene_id "ENSG00000079785";
chr2	StringTie	exon	15603192	15603275	1000	+	.	gene_id "MSTRG.92113"; transcript_id "ENST00000621973"; exon_number "4"; gene_name "DDX1"; ref_gene_id "ENSG00000079785";
chr2	StringTie	exon	15603814	15603890	1000	+	.	gene_id "MSTRG.92113"; transcript_id "ENST00000621973"; exon_number "5"; gene_name "DDX1"; ref_gene_id "ENSG00000079785";
chr2	StringTie	exon	15604437	15604509	1000	+	.	gene_id "MSTRG.92113"; transcript_id "ENST00000621973"; exon_number "6"; gene_name "DDX1"; ref_gene_id "ENSG00000079785";
chr2	StringTie	exon	15605950	15606026	1000	+	.	gene_id "MSTRG.92113"; transcript_id "ENST00000621973"; exon_number "7"; gene_name "DDX1"; ref_gene_id "ENSG00000079785";
chr2	StringTie	exon	15606150	15606264	1000	+	.	gene_id "MSTRG.92113"; transcript_id "ENST00000621973"; exon_number "8"; gene_name "DDX1"; ref_gene_id "ENSG00000079785";
chr2	StringTie	exon	15607175	15607313	1000	+	.	gene_id "MSTRG.92113"; transcript_id "ENST00000621973"; exon_number "9"; gene_name "DDX1"; ref_gene_id "ENSG00000079785";
chr2	StringTie	exon	15613224	15613284	1000	+	.	gene_id "MSTRG.92113"; transcript_id "ENST00000621973"; exon_number "10"; gene_name "DDX1"; ref_gene_id "ENSG00000079785";
chr2	StringTie	exon	15617244	15617342	1000	+	.	gene_id "MSTRG.92113"; transcript_id "ENST00000621973"; exon_number "11"; gene_name "DDX1"; ref_gene_id "ENSG00000079785";
chr2	StringTie	exon	15618181	15618270	1000	+	.	gene_id "MSTRG.92113"; transcript_id "ENST00000621973"; exon_number "12"; gene_name "DDX1"; ref_gene_id "ENSG00000079785";
chr2	StringTie	exon	15620208	15620396	1000	+	.	gene_id "MSTRG.92113"; transcript_id "ENST00000621973"; exon_number "13"; gene_name "DDX1"; ref_gene_id "ENSG00000079785";
chr2	StringTie	exon	15621065	15621116	1000	+	.	gene_id "MSTRG.92113"; transcript_id "ENST00000621973"; exon_number "14"; gene_name "DDX1"; ref_gene_id "ENSG00000079785";
chr2	StringTie	exon	15623436	15623582	1000	+	.	gene_id "MSTRG.92113"; transcript_id "ENST00000621973"; exon_number "15"; gene_name "DDX1"; ref_gene_id "ENSG00000079785";
chr2	StringTie	exon	15627054	15627145	1000	+	.	gene_id "MSTRG.92113"; transcript_id "ENST00000621973"; exon_number "16"; gene_name "DDX1"; ref_gene_id "ENSG00000079785";
chr2	StringTie	exon	15628445	15628517	1000	+	.	gene_id "MSTRG.92113"; transcript_id "ENST00000621973"; exon_number "17"; gene_name "DDX1"; ref_gene_id "ENSG00000079785";
chr2	StringTie	exon	15628638	15628710	1000	+	.	gene_id "MSTRG.92113"; transcript_id "ENST00000621973"; exon_number "18"; gene_name "DDX1"; ref_gene_id "ENSG00000079785";
chr2	StringTie	exon	15628797	15628839	1000	+	.	gene_id "MSTRG.92113"; transcript_id "ENST00000621973"; exon_number "19"; gene_name "DDX1"; ref_gene_id "ENSG00000079785";
chr2	StringTie	exon	15629602	15629697	1000	+	.	gene_id "MSTRG.92113"; transcript_id "ENST00000621973"; exon_number "20"; gene_name "DDX1"; ref_gene_id "ENSG00000079785";
chr2	StringTie	exon	15629990	15630110	1000	+	.	gene_id "MSTRG.92113"; transcript_id "ENST00000621973"; exon_number "21"; gene_name "DDX1"; ref_gene_id "ENSG00000079785";
chr2	StringTie	exon	15630776	15631109	1000	+	.	gene_id "MSTRG.92113"; transcript_id "ENST00000621973"; exon_number "22"; gene_name "DDX1"; ref_gene_id "ENSG00000079785";
chr2	StringTie	transcript	15561716	15573868	1000	+	.	gene_id "MSTRG.92113"; transcript_id "MSTRG.92113.1";
chr2	StringTie	exon	15561716	15562183	1000	+	.	gene_id "MSTRG.92113"; transcript_id "MSTRG.92113.1"; exon_number "1";
chr2	StringTie	exon	15564102	15564274	1000	+	.	gene_id "MSTRG.92113"; transcript_id "MSTRG.92113.1"; exon_number "2";
chr2	StringTie	exon	15565065	15565198	1000	+	.	gene_id "MSTRG.92113"; transcript_id "MSTRG.92113.1"; exon_number "3";
chr2	StringTie	exon	15573484	15573553	1000	+	.	gene_id "MSTRG.92113"; transcript_id "MSTRG.92113.1"; exon_number "4";
chr2	StringTie	exon	15573769	15573868	1000	+	.	gene_id "MSTRG.92113"; transcript_id "MSTRG.92113.1"; exon_number "5";
chr2	StringTie	transcript	15588213	15641060	1000	+	.	gene_id "MSTRG.92113"; transcript_id "MSTRG.92113.10";
chr2	StringTie	exon	15588213	15589401	1000	+	.	gene_id "MSTRG.92113"; transcript_id "MSTRG.92113.10"; exon_number "1";
chr2	StringTie	exon	15591654	15591949	1000	+	.	gene_id "MSTRG.92113"; transcript_id "MSTRG.92113.10"; exon_number "2";
chr2	StringTie	exon	15595145	15595196	1000	+	.	gene_id "MSTRG.92113"; transcript_id "MSTRG.92113.10"; exon_number "3";
chr2	StringTie	exon	15595490	15595553	1000	+	.	gene_id "MSTRG.92113"; transcript_id "MSTRG.92113.10"; exon_number "4";
chr2	StringTie	exon	15596734	15596763	1000	+	.	gene_id "MSTRG.92113"; transcript_id "MSTRG.92113.10"; exon_number "5";
chr2	StringTie	exon	15597375	15597471	1000	+	.	gene_id "MSTRG.92113"; transcript_id "MSTRG.92113.10"; exon_number "6";
chr2	StringTie	exon	15599669	15599716	1000	+	.	gene_id "MSTRG.92113"; transcript_id "MSTRG.92113.10"; exon_number "7";
chr2	StringTie	exon	15602548	15602631	1000	+	.	gene_id "MSTRG.92113"; transcript_id "MSTRG.92113.10"; exon_number "8";
chr2	StringTie	exon	15603192	15603275	1000	+	.	gene_id "MSTRG.92113"; transcript_id "MSTRG.92113.10"; exon_number "9";
chr2	StringTie	exon	15603814	15603890	1000	+	.	gene_id "MSTRG.92113"; transcript_id "MSTRG.92113.10"; exon_number "10";
chr2	StringTie	exon	15604437	15604509	1000	+	.	gene_id "MSTRG.92113"; transcript_id "MSTRG.92113.10"; exon_number "11";
chr2	StringTie	exon	15605950	15606026	1000	+	.	gene_id "MSTRG.92113"; transcript_id "MSTRG.92113.10"; exon_number "12";
chr2	StringTie	exon	15606150	15606264	1000	+	.	gene_id "MSTRG.92113"; transcript_id "MSTRG.92113.10"; exon_number "13";
chr2	StringTie	exon	15607175	15607313	1000	+	.	gene_id "MSTRG.92113"; transcript_id "MSTRG.92113.10"; exon_number "14";
chr2	StringTie	exon	15613224	15613284	1000	+	.	gene_id "MSTRG.92113"; transcript_id "MSTRG.92113.10"; exon_number "15";
chr2	StringTie	exon	15617244	15617342	1000	+	.	gene_id "MSTRG.92113"; transcript_id "MSTRG.92113.10"; exon_number "16";
chr2	StringTie	exon	15618181	15618270	1000	+	.	gene_id "MSTRG.92113"; transcript_id "MSTRG.92113.10"; exon_number "17";
chr2	StringTie	exon	15620208	15620396	1000	+	.	gene_id "MSTRG.92113"; transcript_id "MSTRG.92113.10"; exon_number "18";
chr2	StringTie	exon	15621065	15621116	1000	+	.	gene_id "MSTRG.92113"; transcript_id "MSTRG.92113.10"; exon_number "19";
chr2	StringTie	exon	15623436	15623582	1000	+	.	gene_id "MSTRG.92113"; transcript_id "MSTRG.92113.10"; exon_number "20";
chr2	StringTie	exon	15627054	15627145	1000	+	.	gene_id "MSTRG.92113"; transcript_id "MSTRG.92113.10"; exon_number "21";
chr2	StringTie	exon	15628445	15628517	1000	+	.	gene_id "MSTRG.92113"; transcript_id "MSTRG.92113.10"; exon_number "22";
chr2	StringTie	exon	15628638	15628710	1000	+	.	gene_id "MSTRG.92113"; transcript_id "MSTRG.92113.10"; exon_number "23";
chr2	StringTie	exon	15628797	15628839	1000	+	.	gene_id "MSTRG.92113"; transcript_id "MSTRG.92113.10"; exon_number "24";
chr2	StringTie	exon	15629602	15629697	1000	+	.	gene_id "MSTRG.92113"; transcript_id "MSTRG.92113.10"; exon_number "25";
chr2	StringTie	exon	15629990	15630110	1000	+	.	gene_id "MSTRG.92113"; transcript_id "MSTRG.92113.10"; exon_number "26";
chr2	StringTie	exon	15630776	15631112	1000	+	.	gene_id "MSTRG.92113"; transcript_id "MSTRG.92113.10"; exon_number "27";
chr2	StringTie	exon	15641035	15641060	1000	+	.	gene_id "MSTRG.92113"; transcript_id "MSTRG.92113.10"; exon_number "28";
chr2	StringTie	transcript	15588302	15631690	1000	+	.	gene_id "MSTRG.92113"; transcript_id "MSTRG.92113.11";
chr2	StringTie	exon	15588302	15589127	1000	+	.	gene_id "MSTRG.92113"; transcript_id "MSTRG.92113.11"; exon_number "1";
chr2	StringTie	exon	15589306	15591949	1000	+	.	gene_id "MSTRG.92113"; transcript_id "MSTRG.92113.11"; exon_number "2";
chr2	StringTie	exon	15595145	15595196	1000	+	.	gene_id "MSTRG.92113"; transcript_id "MSTRG.92113.11"; exon_number "3";
chr2	StringTie	exon	15595490	15595553	1000	+	.	gene_id "MSTRG.92113"; transcript_id "MSTRG.92113.11"; exon_number "4";
chr2	StringTie	exon	15596734	15596763	1000	+	.	gene_id "MSTRG.92113"; transcript_id "MSTRG.92113.11"; exon_number "5";
chr2	StringTie	exon	15597375	15597471	1000	+	.	gene_id "MSTRG.92113"; transcript_id "MSTRG.92113.11"; exon_number "6";
chr2	StringTie	exon	15599669	15599716	1000	+	.	gene_id "MSTRG.92113"; transcript_id "MSTRG.92113.11"; exon_number "7";
chr2	StringTie	exon	15602548	15602631	1000	+	.	gene_id "MSTRG.92113"; transcript_id "MSTRG.92113.11"; exon_number "8";
chr2	StringTie	exon	15603192	15603275	1000	+	.	gene_id "MSTRG.92113"; transcript_id "MSTRG.92113.11"; exon_number "9";
chr2	StringTie	exon	15603814	15603890	1000	+	.	gene_id "MSTRG.92113"; transcript_id "MSTRG.92113.11"; exon_number "10";
chr2	StringTie	exon	15604437	15604509	1000	+	.	gene_id "MSTRG.92113"; transcript_id "MSTRG.92113.11"; exon_number "11";
chr2	StringTie	exon	15605950	15606026	1000	+	.	gene_id "MSTRG.92113"; transcript_id "MSTRG.92113.11"; exon_number "12";
chr2	StringTie	exon	15606150	15606264	1000	+	.	gene_id "MSTRG.92113"; transcript_id "MSTRG.92113.11"; exon_number "13";
chr2	StringTie	exon	15607175	15607313	1000	+	.	gene_id "MSTRG.92113"; transcript_id "MSTRG.92113.11"; exon_number "14";
chr2	StringTie	exon	15613224	15613284	1000	+	.	gene_id "MSTRG.92113"; transcript_id "MSTRG.92113.11"; exon_number "15";
chr2	StringTie	exon	15617244	15617342	1000	+	.	gene_id "MSTRG.92113"; transcript_id "MSTRG.92113.11"; exon_number "16";
chr2	StringTie	exon	15618181	15618270	1000	+	.	gene_id "MSTRG.92113"; transcript_id "MSTRG.92113.11"; exon_number "17";
chr2	StringTie	exon	15620208	15620396	1000	+	.	gene_id "MSTRG.92113"; transcript_id "MSTRG.92113.11"; exon_number "18";
chr2	StringTie	exon	15621065	15621116	1000	+	.	gene_id "MSTRG.92113"; transcript_id "MSTRG.92113.11"; exon_number "19";
chr2	StringTie	exon	15623436	15623582	1000	+	.	gene_id "MSTRG.92113"; transcript_id "MSTRG.92113.11"; exon_number "20";
chr2	StringTie	exon	15627054	15627145	1000	+	.	gene_id "MSTRG.92113"; transcript_id "MSTRG.92113.11"; exon_number "21";
chr2	StringTie	exon	15628445	15628517	1000	+	.	gene_id "MSTRG.92113"; transcript_id "MSTRG.92113.11"; exon_number "22";
chr2	StringTie	exon	15628638	15628710	1000	+	.	gene_id "MSTRG.92113"; transcript_id "MSTRG.92113.11"; exon_number "23";
chr2	StringTie	exon	15628797	15628839	1000	+	.	gene_id "MSTRG.92113"; transcript_id "MSTRG.92113.11"; exon_number "24";
chr2	StringTie	exon	15629602	15629697	1000	+	.	gene_id "MSTRG.92113"; transcript_id "MSTRG.92113.11"; exon_number "25";
chr2	StringTie	exon	15629990	15630110	1000	+	.	gene_id "MSTRG.92113"; transcript_id "MSTRG.92113.11"; exon_number "26";
chr2	StringTie	exon	15630776	15631252	1000	+	.	gene_id "MSTRG.92113"; transcript_id "MSTRG.92113.11"; exon_number "27";
chr2	StringTie	exon	15631630	15631690	1000	+	.	gene_id "MSTRG.92113"; transcript_id "MSTRG.92113.11"; exon_number "28";
chr2	StringTie	transcript	15589179	15632930	1000	+	.	gene_id "MSTRG.92113"; transcript_id "MSTRG.92113.12";
chr2	StringTie	exon	15589179	15589401	1000	+	.	gene_id "MSTRG.92113"; transcript_id "MSTRG.92113.12"; exon_number "1";
chr2	StringTie	exon	15591654	15591949	1000	+	.	gene_id "MSTRG.92113"; transcript_id "MSTRG.92113.12"; exon_number "2";
chr2	StringTie	exon	15595145	15595196	1000	+	.	gene_id "MSTRG.92113"; transcript_id "MSTRG.92113.12"; exon_number "3";
chr2	StringTie	exon	15595490	15595553	1000	+	.	gene_id "MSTRG.92113"; transcript_id "MSTRG.92113.12"; exon_number "4";
chr2	StringTie	exon	15596734	15596763	1000	+	.	gene_id "MSTRG.92113"; transcript_id "MSTRG.92113.12"; exon_number "5";
chr2	StringTie	exon	15597375	15597471	1000	+	.	gene_id "MSTRG.92113"; transcript_id "MSTRG.92113.12"; exon_number "6";
chr2	StringTie	exon	15599669	15599716	1000	+	.	gene_id "MSTRG.92113"; transcript_id "MSTRG.92113.12"; exon_number "7";
chr2	StringTie	exon	15602548	15602631	1000	+	.	gene_id "MSTRG.92113"; transcript_id "MSTRG.92113.12"; exon_number "8";
chr2	StringTie	exon	15603192	15603275	1000	+	.	gene_id "MSTRG.92113"; transcript_id "MSTRG.92113.12"; exon_number "9";
chr2	StringTie	exon	15603814	15603890	1000	+	.	gene_id "MSTRG.92113"; transcript_id "MSTRG.92113.12"; exon_number "10";
chr2	StringTie	exon	15604437	15604509	1000	+	.	gene_id "MSTRG.92113"; transcript_id "MSTRG.92113.12"; exon_number "11";
chr2	StringTie	exon	15605950	15606026	1000	+	.	gene_id "MSTRG.92113"; transcript_id "MSTRG.92113.12"; exon_number "12";
chr2	StringTie	exon	15606150	15606264	1000	+	.	gene_id "MSTRG.92113"; transcript_id "MSTRG.92113.12"; exon_number "13";
chr2	StringTie	exon	15607175	15607313	1000	+	.	gene_id "MSTRG.92113"; transcript_id "MSTRG.92113.12"; exon_number "14";
chr2	StringTie	exon	15613224	15613284	1000	+	.	gene_id "MSTRG.92113"; transcript_id "MSTRG.92113.12"; exon_number "15";
chr2	StringTie	exon	15617244	15617342	1000	+	.	gene_id "MSTRG.92113"; transcript_id "MSTRG.92113.12"; exon_number "16";
chr2	StringTie	exon	15618181	15618270	1000	+	.	gene_id "MSTRG.92113"; transcript_id "MSTRG.92113.12"; exon_number "17";
chr2	StringTie	exon	15620208	15620396	1000	+	.	gene_id "MSTRG.92113"; transcript_id "MSTRG.92113.12"; exon_number "18";
chr2	StringTie	exon	15621065	15621116	1000	+	.	gene_id "MSTRG.92113"; transcript_id "MSTRG.92113.12"; exon_number "19";
chr2	StringTie	exon	15623436	15623582	1000	+	.	gene_id "MSTRG.92113"; transcript_id "MSTRG.92113.12"; exon_number "20";
chr2	StringTie	exon	15627054	15627145	1000	+	.	gene_id "MSTRG.92113"; transcript_id "MSTRG.92113.12"; exon_number "21";
chr2	StringTie	exon	15628445	15628517	1000	+	.	gene_id "MSTRG.92113"; transcript_id "MSTRG.92113.12"; exon_number "22";
chr2	StringTie	exon	15628638	15628710	1000	+	.	gene_id "MSTRG.92113"; transcript_id "MSTRG.92113.12"; exon_number "23";
chr2	StringTie	exon	15628797	15628839	1000	+	.	gene_id "MSTRG.92113"; transcript_id "MSTRG.92113.12"; exon_number "24";
chr2	StringTie	exon	15629602	15629697	1000	+	.	gene_id "MSTRG.92113"; transcript_id "MSTRG.92113.12"; exon_number "25";
chr2	StringTie	exon	15629990	15630110	1000	+	.	gene_id "MSTRG.92113"; transcript_id "MSTRG.92113.12"; exon_number "26";
chr2	StringTie	exon	15630776	15631252	1000	+	.	gene_id "MSTRG.92113"; transcript_id "MSTRG.92113.12"; exon_number "27";
chr2	StringTie	exon	15632806	15632930	1000	+	.	gene_id "MSTRG.92113"; transcript_id "MSTRG.92113.12"; exon_number "28";
chr2	StringTie	transcript	15590566	15631158	1000	+	.	gene_id "MSTRG.92113"; transcript_id "MSTRG.92113.13";
chr2	StringTie	exon	15590566	15591949	1000	+	.	gene_id "MSTRG.92113"; transcript_id "MSTRG.92113.13"; exon_number "1";
chr2	StringTie	exon	15595145	15595196	1000	+	.	gene_id "MSTRG.92113"; transcript_id "MSTRG.92113.13"; exon_number "2";
chr2	StringTie	exon	15595490	15595553	1000	+	.	gene_id "MSTRG.92113"; transcript_id "MSTRG.92113.13"; exon_number "3";
chr2	StringTie	exon	15596734	15596763	1000	+	.	gene_id "MSTRG.92113"; transcript_id "MSTRG.92113.13"; exon_number "4";
chr2	StringTie	exon	15597375	15597471	1000	+	.	gene_id "MSTRG.92113"; transcript_id "MSTRG.92113.13"; exon_number "5";
chr2	StringTie	exon	15599495	15599716	1000	+	.	gene_id "MSTRG.92113"; transcript_id "MSTRG.92113.13"; exon_number "6";
chr2	StringTie	exon	15602548	15602631	1000	+	.	gene_id "MSTRG.92113"; transcript_id "MSTRG.92113.13"; exon_number "7";
chr2	StringTie	exon	15603192	15603275	1000	+	.	gene_id "MSTRG.92113"; transcript_id "MSTRG.92113.13"; exon_number "8";
chr2	StringTie	exon	15603814	15603890	1000	+	.	gene_id "MSTRG.92113"; transcript_id "MSTRG.92113.13"; exon_number "9";
chr2	StringTie	exon	15604437	15604509	1000	+	.	gene_id "MSTRG.92113"; transcript_id "MSTRG.92113.13"; exon_number "10";
chr2	StringTie	exon	15605950	15606026	1000	+	.	gene_id "MSTRG.92113"; transcript_id "MSTRG.92113.13"; exon_number "11";
chr2	StringTie	exon	15606150	15606264	1000	+	.	gene_id "MSTRG.92113"; transcript_id "MSTRG.92113.13"; exon_number "12";
chr2	StringTie	exon	15607175	15607313	1000	+	.	gene_id "MSTRG.92113"; transcript_id "MSTRG.92113.13"; exon_number "13";
chr2	StringTie	exon	15613224	15613284	1000	+	.	gene_id "MSTRG.92113"; transcript_id "MSTRG.92113.13"; exon_number "14";
chr2	StringTie	exon	15617244	15617342	1000	+	.	gene_id "MSTRG.92113"; transcript_id "MSTRG.92113.13"; exon_number "15";
chr2	StringTie	exon	15618181	15618270	1000	+	.	gene_id "MSTRG.92113"; transcript_id "MSTRG.92113.13"; exon_number "16";
chr2	StringTie	exon	15620208	15620396	1000	+	.	gene_id "MSTRG.92113"; transcript_id "MSTRG.92113.13"; exon_number "17";
chr2	StringTie	exon	15621065	15621116	1000	+	.	gene_id "MSTRG.92113"; transcript_id "MSTRG.92113.13"; exon_number "18";
chr2	StringTie	exon	15623436	15623582	1000	+	.	gene_id "MSTRG.92113"; transcript_id "MSTRG.92113.13"; exon_number "19";
chr2	StringTie	exon	15627054	15627145	1000	+	.	gene_id "MSTRG.92113"; transcript_id "MSTRG.92113.13"; exon_number "20";
chr2	StringTie	exon	15628445	15628517	1000	+	.	gene_id "MSTRG.92113"; transcript_id "MSTRG.92113.13"; exon_number "21";
chr2	StringTie	exon	15628638	15628710	1000	+	.	gene_id "MSTRG.92113"; transcript_id "MSTRG.92113.13"; exon_number "22";
chr2	StringTie	exon	15628797	15628839	1000	+	.	gene_id "MSTRG.92113"; transcript_id "MSTRG.92113.13"; exon_number "23";
chr2	StringTie	exon	15629602	15629697	1000	+	.	gene_id "MSTRG.92113"; transcript_id "MSTRG.92113.13"; exon_number "24";
chr2	StringTie	exon	15629990	15630110	1000	+	.	gene_id "MSTRG.92113"; transcript_id "MSTRG.92113.13"; exon_number "25";
chr2	StringTie	exon	15630776	15631158	1000	+	.	gene_id "MSTRG.92113"; transcript_id "MSTRG.92113.13"; exon_number "26";
chr2	StringTie	transcript	15591115	15632885	1000	+	.	gene_id "MSTRG.92113"; transcript_id "MSTRG.92113.14";
chr2	StringTie	exon	15591115	15591949	1000	+	.	gene_id "MSTRG.92113"; transcript_id "MSTRG.92113.14"; exon_number "1";
chr2	StringTie	exon	15595147	15595196	1000	+	.	gene_id "MSTRG.92113"; transcript_id "MSTRG.92113.14"; exon_number "2";
chr2	StringTie	exon	15595490	15595553	1000	+	.	gene_id "MSTRG.92113"; transcript_id "MSTRG.92113.14"; exon_number "3";
chr2	StringTie	exon	15596734	15596763	1000	+	.	gene_id "MSTRG.92113"; transcript_id "MSTRG.92113.14"; exon_number "4";
chr2	StringTie	exon	15597375	15597471	1000	+	.	gene_id "MSTRG.92113"; transcript_id "MSTRG.92113.14"; exon_number "5";
chr2	StringTie	exon	15599669	15599716	1000	+	.	gene_id "MSTRG.92113"; transcript_id "MSTRG.92113.14"; exon_number "6";
chr2	StringTie	exon	15602548	15602631	1000	+	.	gene_id "MSTRG.92113"; transcript_id "MSTRG.92113.14"; exon_number "7";
chr2	StringTie	exon	15603192	15603275	1000	+	.	gene_id "MSTRG.92113"; transcript_id "MSTRG.92113.14"; exon_number "8";
chr2	StringTie	exon	15603814	15603890	1000	+	.	gene_id "MSTRG.92113"; transcript_id "MSTRG.92113.14"; exon_number "9";
chr2	StringTie	exon	15604437	15604509	1000	+	.	gene_id "MSTRG.92113"; transcript_id "MSTRG.92113.14"; exon_number "10";
chr2	StringTie	exon	15605950	15606026	1000	+	.	gene_id "MSTRG.92113"; transcript_id "MSTRG.92113.14"; exon_number "11";
chr2	StringTie	exon	15606150	15606264	1000	+	.	gene_id "MSTRG.92113"; transcript_id "MSTRG.92113.14"; exon_number "12";
chr2	StringTie	exon	15607175	15607313	1000	+	.	gene_id "MSTRG.92113"; transcript_id "MSTRG.92113.14"; exon_number "13";
chr2	StringTie	exon	15613224	15613284	1000	+	.	gene_id "MSTRG.92113"; transcript_id "MSTRG.92113.14"; exon_number "14";
chr2	StringTie	exon	15617244	15617342	1000	+	.	gene_id "MSTRG.92113"; transcript_id "MSTRG.92113.14"; exon_number "15";
chr2	StringTie	exon	15618181	15618270	1000	+	.	gene_id "MSTRG.92113"; transcript_id "MSTRG.92113.14"; exon_number "16";
chr2	StringTie	exon	15620208	15620396	1000	+	.	gene_id "MSTRG.92113"; transcript_id "MSTRG.92113.14"; exon_number "17";
chr2	StringTie	exon	15621065	15621116	1000	+	.	gene_id "MSTRG.92113"; transcript_id "MSTRG.92113.14"; exon_number "18";
chr2	StringTie	exon	15623436	15623582	1000	+	.	gene_id "MSTRG.92113"; transcript_id "MSTRG.92113.14"; exon_number "19";
chr2	StringTie	exon	15627054	15627145	1000	+	.	gene_id "MSTRG.92113"; transcript_id "MSTRG.92113.14"; exon_number "20";
chr2	StringTie	exon	15628445	15628517	1000	+	.	gene_id "MSTRG.92113"; transcript_id "MSTRG.92113.14"; exon_number "21";
chr2	StringTie	exon	15628638	15628710	1000	+	.	gene_id "MSTRG.92113"; transcript_id "MSTRG.92113.14"; exon_number "22";
chr2	StringTie	exon	15628797	15628839	1000	+	.	gene_id "MSTRG.92113"; transcript_id "MSTRG.92113.14"; exon_number "23";
chr2	StringTie	exon	15629602	15629697	1000	+	.	gene_id "MSTRG.92113"; transcript_id "MSTRG.92113.14"; exon_number "24";
chr2	StringTie	exon	15629990	15630110	1000	+	.	gene_id "MSTRG.92113"; transcript_id "MSTRG.92113.14"; exon_number "25";
chr2	StringTie	exon	15630776	15631112	1000	+	.	gene_id "MSTRG.92113"; transcript_id "MSTRG.92113.14"; exon_number "26";
chr2	StringTie	exon	15632806	15632885	1000	+	.	gene_id "MSTRG.92113"; transcript_id "MSTRG.92113.14"; exon_number "27";
chr2	StringTie	transcript	15591168	15631117	1000	+	.	gene_id "MSTRG.92113"; transcript_id "MSTRG.92113.15";
chr2	StringTie	exon	15591168	15591949	1000	+	.	gene_id "MSTRG.92113"; transcript_id "MSTRG.92113.15"; exon_number "1";
chr2	StringTie	exon	15595145	15595196	1000	+	.	gene_id "MSTRG.92113"; transcript_id "MSTRG.92113.15"; exon_number "2";
chr2	StringTie	exon	15595490	15595553	1000	+	.	gene_id "MSTRG.92113"; transcript_id "MSTRG.92113.15"; exon_number "3";
chr2	StringTie	exon	15596734	15596761	1000	+	.	gene_id "MSTRG.92113"; transcript_id "MSTRG.92113.15"; exon_number "4";
chr2	StringTie	exon	15597375	15597471	1000	+	.	gene_id "MSTRG.92113"; transcript_id "MSTRG.92113.15"; exon_number "5";
chr2	StringTie	exon	15599669	15599716	1000	+	.	gene_id "MSTRG.92113"; transcript_id "MSTRG.92113.15"; exon_number "6";
chr2	StringTie	exon	15602548	15602631	1000	+	.	gene_id "MSTRG.92113"; transcript_id "MSTRG.92113.15"; exon_number "7";
chr2	StringTie	exon	15603192	15603275	1000	+	.	gene_id "MSTRG.92113"; transcript_id "MSTRG.92113.15"; exon_number "8";
chr2	StringTie	exon	15603814	15603890	1000	+	.	gene_id "MSTRG.92113"; transcript_id "MSTRG.92113.15"; exon_number "9";
chr2	StringTie	exon	15604437	15604509	1000	+	.	gene_id "MSTRG.92113"; transcript_id "MSTRG.92113.15"; exon_number "10";
chr2	StringTie	exon	15605950	15606026	1000	+	.	gene_id "MSTRG.92113"; transcript_id "MSTRG.92113.15"; exon_number "11";
chr2	StringTie	exon	15606150	15606264	1000	+	.	gene_id "MSTRG.92113"; transcript_id "MSTRG.92113.15"; exon_number "12";
chr2	StringTie	exon	15607175	15607313	1000	+	.	gene_id "MSTRG.92113"; transcript_id "MSTRG.92113.15"; exon_number "13";
chr2	StringTie	exon	15613224	15613284	1000	+	.	gene_id "MSTRG.92113"; transcript_id "MSTRG.92113.15"; exon_number "14";
chr2	StringTie	exon	15617244	15617342	1000	+	.	gene_id "MSTRG.92113"; transcript_id "MSTRG.92113.15"; exon_number "15";
chr2	StringTie	exon	15618181	15618270	1000	+	.	gene_id "MSTRG.92113"; transcript_id "MSTRG.92113.15"; exon_number "16";
chr2	StringTie	exon	15620208	15620396	1000	+	.	gene_id "MSTRG.92113"; transcript_id "MSTRG.92113.15"; exon_number "17";
chr2	StringTie	exon	15621065	15621116	1000	+	.	gene_id "MSTRG.92113"; transcript_id "MSTRG.92113.15"; exon_number "18";
chr2	StringTie	exon	15623436	15623582	1000	+	.	gene_id "MSTRG.92113"; transcript_id "MSTRG.92113.15"; exon_number "19";
chr2	StringTie	exon	15627054	15627145	1000	+	.	gene_id "MSTRG.92113"; transcript_id "MSTRG.92113.15"; exon_number "20";
chr2	StringTie	exon	15628445	15628517	1000	+	.	gene_id "MSTRG.92113"; transcript_id "MSTRG.92113.15"; exon_number "21";
chr2	StringTie	exon	15628638	15628710	1000	+	.	gene_id "MSTRG.92113"; transcript_id "MSTRG.92113.15"; exon_number "22";
chr2	StringTie	exon	15628797	15628839	1000	+	.	gene_id "MSTRG.92113"; transcript_id "MSTRG.92113.15"; exon_number "23";
chr2	StringTie	exon	15629602	15629697	1000	+	.	gene_id "MSTRG.92113"; transcript_id "MSTRG.92113.15"; exon_number "24";
chr2	StringTie	exon	15629990	15630110	1000	+	.	gene_id "MSTRG.92113"; transcript_id "MSTRG.92113.15"; exon_number "25";
chr2	StringTie	exon	15630776	15631117	1000	+	.	gene_id "MSTRG.92113"; transcript_id "MSTRG.92113.15"; exon_number "26";
chr2	StringTie	transcript	15591169	15631236	1000	+	.	gene_id "MSTRG.92113"; transcript_id "MSTRG.92113.16";
chr2	StringTie	exon	15591169	15591949	1000	+	.	gene_id "MSTRG.92113"; transcript_id "MSTRG.92113.16"; exon_number "1";
chr2	StringTie	exon	15595145	15595196	1000	+	.	gene_id "MSTRG.92113"; transcript_id "MSTRG.92113.16"; exon_number "2";
chr2	StringTie	exon	15595490	15595553	1000	+	.	gene_id "MSTRG.92113"; transcript_id "MSTRG.92113.16"; exon_number "3";
chr2	StringTie	exon	15596734	15596763	1000	+	.	gene_id "MSTRG.92113"; transcript_id "MSTRG.92113.16"; exon_number "4";
chr2	StringTie	exon	15597375	15597471	1000	+	.	gene_id "MSTRG.92113"; transcript_id "MSTRG.92113.16"; exon_number "5";
chr2	StringTie	exon	15599669	15599716	1000	+	.	gene_id "MSTRG.92113"; transcript_id "MSTRG.92113.16"; exon_number "6";
chr2	StringTie	exon	15602548	15602631	1000	+	.	gene_id "MSTRG.92113"; transcript_id "MSTRG.92113.16"; exon_number "7";
chr2	StringTie	exon	15603192	15603275	1000	+	.	gene_id "MSTRG.92113"; transcript_id "MSTRG.92113.16"; exon_number "8";
chr2	StringTie	exon	15603814	15603890	1000	+	.	gene_id "MSTRG.92113"; transcript_id "MSTRG.92113.16"; exon_number "9";
chr2	StringTie	exon	15604437	15604509	1000	+	.	gene_id "MSTRG.92113"; transcript_id "MSTRG.92113.16"; exon_number "10";
chr2	StringTie	exon	15605950	15606026	1000	+	.	gene_id "MSTRG.92113"; transcript_id "MSTRG.92113.16"; exon_number "11";
chr2	StringTie	exon	15606150	15606264	1000	+	.	gene_id "MSTRG.92113"; transcript_id "MSTRG.92113.16"; exon_number "12";
chr2	StringTie	exon	15607175	15607313	1000	+	.	gene_id "MSTRG.92113"; transcript_id "MSTRG.92113.16"; exon_number "13";
chr2	StringTie	exon	15613224	15613284	1000	+	.	gene_id "MSTRG.92113"; transcript_id "MSTRG.92113.16"; exon_number "14";
chr2	StringTie	exon	15617244	15617342	1000	+	.	gene_id "MSTRG.92113"; transcript_id "MSTRG.92113.16"; exon_number "15";
chr2	StringTie	exon	15618181	15618270	1000	+	.	gene_id "MSTRG.92113"; transcript_id "MSTRG.92113.16"; exon_number "16";
chr2	StringTie	exon	15620208	15620396	1000	+	.	gene_id "MSTRG.92113"; transcript_id "MSTRG.92113.16"; exon_number "17";
chr2	StringTie	exon	15621065	15621116	1000	+	.	gene_id "MSTRG.92113"; transcript_id "MSTRG.92113.16"; exon_number "18";
chr2	StringTie	exon	15623469	15623582	1000	+	.	gene_id "MSTRG.92113"; transcript_id "MSTRG.92113.16"; exon_number "19";
chr2	StringTie	exon	15627054	15627145	1000	+	.	gene_id "MSTRG.92113"; transcript_id "MSTRG.92113.16"; exon_number "20";
chr2	StringTie	exon	15628445	15628517	1000	+	.	gene_id "MSTRG.92113"; transcript_id "MSTRG.92113.16"; exon_number "21";
chr2	StringTie	exon	15628638	15628710	1000	+	.	gene_id "MSTRG.92113"; transcript_id "MSTRG.92113.16"; exon_number "22";
chr2	StringTie	exon	15628797	15628839	1000	+	.	gene_id "MSTRG.92113"; transcript_id "MSTRG.92113.16"; exon_number "23";
chr2	StringTie	exon	15629602	15629697	1000	+	.	gene_id "MSTRG.92113"; transcript_id "MSTRG.92113.16"; exon_number "24";
chr2	StringTie	exon	15629990	15630110	1000	+	.	gene_id "MSTRG.92113"; transcript_id "MSTRG.92113.16"; exon_number "25";
chr2	StringTie	exon	15630776	15631236	1000	+	.	gene_id "MSTRG.92113"; transcript_id "MSTRG.92113.16"; exon_number "26";
chr2	StringTie	transcript	15591178	15631736	1000	+	.	gene_id "MSTRG.92113"; transcript_id "MSTRG.92113.17";
chr2	StringTie	exon	15591178	15591286	1000	+	.	gene_id "MSTRG.92113"; transcript_id "MSTRG.92113.17"; exon_number "1";
chr2	StringTie	exon	15591654	15591949	1000	+	.	gene_id "MSTRG.92113"; transcript_id "MSTRG.92113.17"; exon_number "2";
chr2	StringTie	exon	15595145	15595196	1000	+	.	gene_id "MSTRG.92113"; transcript_id "MSTRG.92113.17"; exon_number "3";
chr2	StringTie	exon	15595490	15595553	1000	+	.	gene_id "MSTRG.92113"; transcript_id "MSTRG.92113.17"; exon_number "4";
chr2	StringTie	exon	15596734	15596763	1000	+	.	gene_id "MSTRG.92113"; transcript_id "MSTRG.92113.17"; exon_number "5";
chr2	StringTie	exon	15597375	15597471	1000	+	.	gene_id "MSTRG.92113"; transcript_id "MSTRG.92113.17"; exon_number "6";
chr2	StringTie	exon	15599669	15599716	1000	+	.	gene_id "MSTRG.92113"; transcript_id "MSTRG.92113.17"; exon_number "7";
chr2	StringTie	exon	15602548	15602631	1000	+	.	gene_id "MSTRG.92113"; transcript_id "MSTRG.92113.17"; exon_number "8";
chr2	StringTie	exon	15603192	15603275	1000	+	.	gene_id "MSTRG.92113"; transcript_id "MSTRG.92113.17"; exon_number "9";
chr2	StringTie	exon	15603814	15603890	1000	+	.	gene_id "MSTRG.92113"; transcript_id "MSTRG.92113.17"; exon_number "10";
chr2	StringTie	exon	15604437	15604509	1000	+	.	gene_id "MSTRG.92113"; transcript_id "MSTRG.92113.17"; exon_number "11";
chr2	StringTie	exon	15605950	15606026	1000	+	.	gene_id "MSTRG.92113"; transcript_id "MSTRG.92113.17"; exon_number "12";
chr2	StringTie	exon	15606150	15606264	1000	+	.	gene_id "MSTRG.92113"; transcript_id "MSTRG.92113.17"; exon_number "13";
chr2	StringTie	exon	15607175	15607313	1000	+	.	gene_id "MSTRG.92113"; transcript_id "MSTRG.92113.17"; exon_number "14";
chr2	StringTie	exon	15613224	15613284	1000	+	.	gene_id "MSTRG.92113"; transcript_id "MSTRG.92113.17"; exon_number "15";
chr2	StringTie	exon	15617244	15617342	1000	+	.	gene_id "MSTRG.92113"; transcript_id "MSTRG.92113.17"; exon_number "16";
chr2	StringTie	exon	15618181	15618270	1000	+	.	gene_id "MSTRG.92113"; transcript_id "MSTRG.92113.17"; exon_number "17";
chr2	StringTie	exon	15620208	15620396	1000	+	.	gene_id "MSTRG.92113"; transcript_id "MSTRG.92113.17"; exon_number "18";
chr2	StringTie	exon	15621065	15621116	1000	+	.	gene_id "MSTRG.92113"; transcript_id "MSTRG.92113.17"; exon_number "19";
chr2	StringTie	exon	15623436	15623582	1000	+	.	gene_id "MSTRG.92113"; transcript_id "MSTRG.92113.17"; exon_number "20";
chr2	StringTie	exon	15627054	15627145	1000	+	.	gene_id "MSTRG.92113"; transcript_id "MSTRG.92113.17"; exon_number "21";
chr2	StringTie	exon	15628445	15628517	1000	+	.	gene_id "MSTRG.92113"; transcript_id "MSTRG.92113.17"; exon_number "22";
chr2	StringTie	exon	15628638	15628710	1000	+	.	gene_id "MSTRG.92113"; transcript_id "MSTRG.92113.17"; exon_number "23";
chr2	StringTie	exon	15628797	15628839	1000	+	.	gene_id "MSTRG.92113"; transcript_id "MSTRG.92113.17"; exon_number "24";
chr2	StringTie	exon	15629602	15629697	1000	+	.	gene_id "MSTRG.92113"; transcript_id "MSTRG.92113.17"; exon_number "25";
chr2	StringTie	exon	15629990	15630110	1000	+	.	gene_id "MSTRG.92113"; transcript_id "MSTRG.92113.17"; exon_number "26";
chr2	StringTie	exon	15630776	15631112	1000	+	.	gene_id "MSTRG.92113"; transcript_id "MSTRG.92113.17"; exon_number "27";
chr2	StringTie	exon	15631610	15631736	1000	+	.	gene_id "MSTRG.92113"; transcript_id "MSTRG.92113.17"; exon_number "28";
chr2	StringTie	transcript	15591178	15641051	1000	+	.	gene_id "MSTRG.92113"; transcript_id "MSTRG.92113.18";
chr2	StringTie	exon	15591178	15591286	1000	+	.	gene_id "MSTRG.92113"; transcript_id "MSTRG.92113.18"; exon_number "1";
chr2	StringTie	exon	15591654	15591949	1000	+	.	gene_id "MSTRG.92113"; transcript_id "MSTRG.92113.18"; exon_number "2";
chr2	StringTie	exon	15595145	15595196	1000	+	.	gene_id "MSTRG.92113"; transcript_id "MSTRG.92113.18"; exon_number "3";
chr2	StringTie	exon	15595490	15595553	1000	+	.	gene_id "MSTRG.92113"; transcript_id "MSTRG.92113.18"; exon_number "4";
chr2	StringTie	exon	15596734	15596763	1000	+	.	gene_id "MSTRG.92113"; transcript_id "MSTRG.92113.18"; exon_number "5";
chr2	StringTie	exon	15597375	15597471	1000	+	.	gene_id "MSTRG.92113"; transcript_id "MSTRG.92113.18"; exon_number "6";
chr2	StringTie	exon	15599669	15599716	1000	+	.	gene_id "MSTRG.92113"; transcript_id "MSTRG.92113.18"; exon_number "7";
chr2	StringTie	exon	15602548	15602631	1000	+	.	gene_id "MSTRG.92113"; transcript_id "MSTRG.92113.18"; exon_number "8";
chr2	StringTie	exon	15603192	15603275	1000	+	.	gene_id "MSTRG.92113"; transcript_id "MSTRG.92113.18"; exon_number "9";
chr2	StringTie	exon	15603814	15603890	1000	+	.	gene_id "MSTRG.92113"; transcript_id "MSTRG.92113.18"; exon_number "10";
chr2	StringTie	exon	15604437	15604509	1000	+	.	gene_id "MSTRG.92113"; transcript_id "MSTRG.92113.18"; exon_number "11";
chr2	StringTie	exon	15605950	15606026	1000	+	.	gene_id "MSTRG.92113"; transcript_id "MSTRG.92113.18"; exon_number "12";
chr2	StringTie	exon	15606150	15606264	1000	+	.	gene_id "MSTRG.92113"; transcript_id "MSTRG.92113.18"; exon_number "13";
chr2	StringTie	exon	15607175	15607313	1000	+	.	gene_id "MSTRG.92113"; transcript_id "MSTRG.92113.18"; exon_number "14";
chr2	StringTie	exon	15613224	15613284	1000	+	.	gene_id "MSTRG.92113"; transcript_id "MSTRG.92113.18"; exon_number "15";
chr2	StringTie	exon	15617244	15617342	1000	+	.	gene_id "MSTRG.92113"; transcript_id "MSTRG.92113.18"; exon_number "16";
chr2	StringTie	exon	15618181	15618270	1000	+	.	gene_id "MSTRG.92113"; transcript_id "MSTRG.92113.18"; exon_number "17";
chr2	StringTie	exon	15620208	15620396	1000	+	.	gene_id "MSTRG.92113"; transcript_id "MSTRG.92113.18"; exon_number "18";
chr2	StringTie	exon	15621065	15621116	1000	+	.	gene_id "MSTRG.92113"; transcript_id "MSTRG.92113.18"; exon_number "19";
chr2	StringTie	exon	15623436	15623582	1000	+	.	gene_id "MSTRG.92113"; transcript_id "MSTRG.92113.18"; exon_number "20";
chr2	StringTie	exon	15627054	15627145	1000	+	.	gene_id "MSTRG.92113"; transcript_id "MSTRG.92113.18"; exon_number "21";
chr2	StringTie	exon	15628445	15628517	1000	+	.	gene_id "MSTRG.92113"; transcript_id "MSTRG.92113.18"; exon_number "22";
chr2	StringTie	exon	15628638	15628710	1000	+	.	gene_id "MSTRG.92113"; transcript_id "MSTRG.92113.18"; exon_number "23";
chr2	StringTie	exon	15628797	15628839	1000	+	.	gene_id "MSTRG.92113"; transcript_id "MSTRG.92113.18"; exon_number "24";
chr2	StringTie	exon	15629602	15629697	1000	+	.	gene_id "MSTRG.92113"; transcript_id "MSTRG.92113.18"; exon_number "25";
chr2	StringTie	exon	15629990	15630110	1000	+	.	gene_id "MSTRG.92113"; transcript_id "MSTRG.92113.18"; exon_number "26";
chr2	StringTie	exon	15630776	15631112	1000	+	.	gene_id "MSTRG.92113"; transcript_id "MSTRG.92113.18"; exon_number "27";
chr2	StringTie	exon	15641035	15641051	1000	+	.	gene_id "MSTRG.92113"; transcript_id "MSTRG.92113.18"; exon_number "28";
chr2	StringTie	transcript	15591178	15641472	1000	+	.	gene_id "MSTRG.92113"; transcript_id "MSTRG.92113.19";
chr2	StringTie	exon	15591178	15591286	1000	+	.	gene_id "MSTRG.92113"; transcript_id "MSTRG.92113.19"; exon_number "1";
chr2	StringTie	exon	15591654	15591949	1000	+	.	gene_id "MSTRG.92113"; transcript_id "MSTRG.92113.19"; exon_number "2";
chr2	StringTie	exon	15595145	15595196	1000	+	.	gene_id "MSTRG.92113"; transcript_id "MSTRG.92113.19"; exon_number "3";
chr2	StringTie	exon	15595490	15595553	1000	+	.	gene_id "MSTRG.92113"; transcript_id "MSTRG.92113.19"; exon_number "4";
chr2	StringTie	exon	15596734	15596763	1000	+	.	gene_id "MSTRG.92113"; transcript_id "MSTRG.92113.19"; exon_number "5";
chr2	StringTie	exon	15597375	15597471	1000	+	.	gene_id "MSTRG.92113"; transcript_id "MSTRG.92113.19"; exon_number "6";
chr2	StringTie	exon	15599669	15599716	1000	+	.	gene_id "MSTRG.92113"; transcript_id "MSTRG.92113.19"; exon_number "7";
chr2	StringTie	exon	15602548	15602631	1000	+	.	gene_id "MSTRG.92113"; transcript_id "MSTRG.92113.19"; exon_number "8";
chr2	StringTie	exon	15603192	15603275	1000	+	.	gene_id "MSTRG.92113"; transcript_id "MSTRG.92113.19"; exon_number "9";
chr2	StringTie	exon	15603814	15603890	1000	+	.	gene_id "MSTRG.92113"; transcript_id "MSTRG.92113.19"; exon_number "10";
chr2	StringTie	exon	15604437	15604509	1000	+	.	gene_id "MSTRG.92113"; transcript_id "MSTRG.92113.19"; exon_number "11";
chr2	StringTie	exon	15605950	15606026	1000	+	.	gene_id "MSTRG.92113"; transcript_id "MSTRG.92113.19"; exon_number "12";
chr2	StringTie	exon	15606150	15606264	1000	+	.	gene_id "MSTRG.92113"; transcript_id "MSTRG.92113.19"; exon_number "13";
chr2	StringTie	exon	15607175	15607313	1000	+	.	gene_id "MSTRG.92113"; transcript_id "MSTRG.92113.19"; exon_number "14";
chr2	StringTie	exon	15613224	15613284	1000	+	.	gene_id "MSTRG.92113"; transcript_id "MSTRG.92113.19"; exon_number "15";
chr2	StringTie	exon	15617244	15617342	1000	+	.	gene_id "MSTRG.92113"; transcript_id "MSTRG.92113.19"; exon_number "16";
chr2	StringTie	exon	15618181	15618270	1000	+	.	gene_id "MSTRG.92113"; transcript_id "MSTRG.92113.19"; exon_number "17";
chr2	StringTie	exon	15620208	15620396	1000	+	.	gene_id "MSTRG.92113"; transcript_id "MSTRG.92113.19"; exon_number "18";
chr2	StringTie	exon	15621065	15621116	1000	+	.	gene_id "MSTRG.92113"; transcript_id "MSTRG.92113.19"; exon_number "19";
chr2	StringTie	exon	15623436	15623582	1000	+	.	gene_id "MSTRG.92113"; transcript_id "MSTRG.92113.19"; exon_number "20";
chr2	StringTie	exon	15627054	15627145	1000	+	.	gene_id "MSTRG.92113"; transcript_id "MSTRG.92113.19"; exon_number "21";
chr2	StringTie	exon	15628445	15628517	1000	+	.	gene_id "MSTRG.92113"; transcript_id "MSTRG.92113.19"; exon_number "22";
chr2	StringTie	exon	15628638	15628710	1000	+	.	gene_id "MSTRG.92113"; transcript_id "MSTRG.92113.19"; exon_number "23";
chr2	StringTie	exon	15628797	15628839	1000	+	.	gene_id "MSTRG.92113"; transcript_id "MSTRG.92113.19"; exon_number "24";
chr2	StringTie	exon	15629602	15629697	1000	+	.	gene_id "MSTRG.92113"; transcript_id "MSTRG.92113.19"; exon_number "25";
chr2	StringTie	exon	15629990	15630110	1000	+	.	gene_id "MSTRG.92113"; transcript_id "MSTRG.92113.19"; exon_number "26";
chr2	StringTie	exon	15630776	15631112	1000	+	.	gene_id "MSTRG.92113"; transcript_id "MSTRG.92113.19"; exon_number "27";
chr2	StringTie	exon	15641051	15641472	1000	+	.	gene_id "MSTRG.92113"; transcript_id "MSTRG.92113.19"; exon_number "28";
chr2	StringTie	transcript	15561828	15633515	1000	+	.	gene_id "MSTRG.92113"; transcript_id "MSTRG.92113.2";
chr2	StringTie	exon	15561828	15562183	1000	+	.	gene_id "MSTRG.92113"; transcript_id "MSTRG.92113.2"; exon_number "1";
chr2	StringTie	exon	15564102	15564274	1000	+	.	gene_id "MSTRG.92113"; transcript_id "MSTRG.92113.2"; exon_number "2";
chr2	StringTie	exon	15565065	15565198	1000	+	.	gene_id "MSTRG.92113"; transcript_id "MSTRG.92113.2"; exon_number "3";
chr2	StringTie	exon	15573484	15573553	1000	+	.	gene_id "MSTRG.92113"; transcript_id "MSTRG.92113.2"; exon_number "4";
chr2	StringTie	exon	15591654	15591949	1000	+	.	gene_id "MSTRG.92113"; transcript_id "MSTRG.92113.2"; exon_number "5";
chr2	StringTie	exon	15595145	15595196	1000	+	.	gene_id "MSTRG.92113"; transcript_id "MSTRG.92113.2"; exon_number "6";
chr2	StringTie	exon	15595490	15595553	1000	+	.	gene_id "MSTRG.92113"; transcript_id "MSTRG.92113.2"; exon_number "7";
chr2	StringTie	exon	15596734	15596763	1000	+	.	gene_id "MSTRG.92113"; transcript_id "MSTRG.92113.2"; exon_number "8";
chr2	StringTie	exon	15597375	15597471	1000	+	.	gene_id "MSTRG.92113"; transcript_id "MSTRG.92113.2"; exon_number "9";
chr2	StringTie	exon	15599669	15599716	1000	+	.	gene_id "MSTRG.92113"; transcript_id "MSTRG.92113.2"; exon_number "10";
chr2	StringTie	exon	15602548	15602631	1000	+	.	gene_id "MSTRG.92113"; transcript_id "MSTRG.92113.2"; exon_number "11";
chr2	StringTie	exon	15603192	15603275	1000	+	.	gene_id "MSTRG.92113"; transcript_id "MSTRG.92113.2"; exon_number "12";
chr2	StringTie	exon	15603814	15603890	1000	+	.	gene_id "MSTRG.92113"; transcript_id "MSTRG.92113.2"; exon_number "13";
chr2	StringTie	exon	15604437	15604509	1000	+	.	gene_id "MSTRG.92113"; transcript_id "MSTRG.92113.2"; exon_number "14";
chr2	StringTie	exon	15605950	15606026	1000	+	.	gene_id "MSTRG.92113"; transcript_id "MSTRG.92113.2"; exon_number "15";
chr2	StringTie	exon	15606150	15606264	1000	+	.	gene_id "MSTRG.92113"; transcript_id "MSTRG.92113.2"; exon_number "16";
chr2	StringTie	exon	15607175	15607313	1000	+	.	gene_id "MSTRG.92113"; transcript_id "MSTRG.92113.2"; exon_number "17";
chr2	StringTie	exon	15613224	15613284	1000	+	.	gene_id "MSTRG.92113"; transcript_id "MSTRG.92113.2"; exon_number "18";
chr2	StringTie	exon	15617244	15617342	1000	+	.	gene_id "MSTRG.92113"; transcript_id "MSTRG.92113.2"; exon_number "19";
chr2	StringTie	exon	15618181	15618270	1000	+	.	gene_id "MSTRG.92113"; transcript_id "MSTRG.92113.2"; exon_number "20";
chr2	StringTie	exon	15620208	15620396	1000	+	.	gene_id "MSTRG.92113"; transcript_id "MSTRG.92113.2"; exon_number "21";
chr2	StringTie	exon	15621065	15621116	1000	+	.	gene_id "MSTRG.92113"; transcript_id "MSTRG.92113.2"; exon_number "22";
chr2	StringTie	exon	15623436	15623582	1000	+	.	gene_id "MSTRG.92113"; transcript_id "MSTRG.92113.2"; exon_number "23";
chr2	StringTie	exon	15627054	15627145	1000	+	.	gene_id "MSTRG.92113"; transcript_id "MSTRG.92113.2"; exon_number "24";
chr2	StringTie	exon	15628445	15628517	1000	+	.	gene_id "MSTRG.92113"; transcript_id "MSTRG.92113.2"; exon_number "25";
chr2	StringTie	exon	15628638	15628710	1000	+	.	gene_id "MSTRG.92113"; transcript_id "MSTRG.92113.2"; exon_number "26";
chr2	StringTie	exon	15628797	15628839	1000	+	.	gene_id "MSTRG.92113"; transcript_id "MSTRG.92113.2"; exon_number "27";
chr2	StringTie	exon	15629602	15629697	1000	+	.	gene_id "MSTRG.92113"; transcript_id "MSTRG.92113.2"; exon_number "28";
chr2	StringTie	exon	15629990	15630110	1000	+	.	gene_id "MSTRG.92113"; transcript_id "MSTRG.92113.2"; exon_number "29";
chr2	StringTie	exon	15630776	15631112	1000	+	.	gene_id "MSTRG.92113"; transcript_id "MSTRG.92113.2"; exon_number "30";
chr2	StringTie	exon	15632806	15633515	1000	+	.	gene_id "MSTRG.92113"; transcript_id "MSTRG.92113.2"; exon_number "31";
chr2	StringTie	transcript	15591178	15633953	1000	+	.	gene_id "MSTRG.92113"; transcript_id "MSTRG.92113.20";
chr2	StringTie	exon	15591178	15591286	1000	+	.	gene_id "MSTRG.92113"; transcript_id "MSTRG.92113.20"; exon_number "1";
chr2	StringTie	exon	15591654	15591949	1000	+	.	gene_id "MSTRG.92113"; transcript_id "MSTRG.92113.20"; exon_number "2";
chr2	StringTie	exon	15595145	15595196	1000	+	.	gene_id "MSTRG.92113"; transcript_id "MSTRG.92113.20"; exon_number "3";
chr2	StringTie	exon	15595490	15595553	1000	+	.	gene_id "MSTRG.92113"; transcript_id "MSTRG.92113.20"; exon_number "4";
chr2	StringTie	exon	15596734	15596763	1000	+	.	gene_id "MSTRG.92113"; transcript_id "MSTRG.92113.20"; exon_number "5";
chr2	StringTie	exon	15597375	15597471	1000	+	.	gene_id "MSTRG.92113"; transcript_id "MSTRG.92113.20"; exon_number "6";
chr2	StringTie	exon	15599669	15599716	1000	+	.	gene_id "MSTRG.92113"; transcript_id "MSTRG.92113.20"; exon_number "7";
chr2	StringTie	exon	15602548	15602631	1000	+	.	gene_id "MSTRG.92113"; transcript_id "MSTRG.92113.20"; exon_number "8";
chr2	StringTie	exon	15603192	15603275	1000	+	.	gene_id "MSTRG.92113"; transcript_id "MSTRG.92113.20"; exon_number "9";
chr2	StringTie	exon	15603814	15603890	1000	+	.	gene_id "MSTRG.92113"; transcript_id "MSTRG.92113.20"; exon_number "10";
chr2	StringTie	exon	15604437	15604509	1000	+	.	gene_id "MSTRG.92113"; transcript_id "MSTRG.92113.20"; exon_number "11";
chr2	StringTie	exon	15605950	15606026	1000	+	.	gene_id "MSTRG.92113"; transcript_id "MSTRG.92113.20"; exon_number "12";
chr2	StringTie	exon	15606150	15606264	1000	+	.	gene_id "MSTRG.92113"; transcript_id "MSTRG.92113.20"; exon_number "13";
chr2	StringTie	exon	15607175	15607313	1000	+	.	gene_id "MSTRG.92113"; transcript_id "MSTRG.92113.20"; exon_number "14";
chr2	StringTie	exon	15613224	15613284	1000	+	.	gene_id "MSTRG.92113"; transcript_id "MSTRG.92113.20"; exon_number "15";
chr2	StringTie	exon	15617244	15617342	1000	+	.	gene_id "MSTRG.92113"; transcript_id "MSTRG.92113.20"; exon_number "16";
chr2	StringTie	exon	15618181	15618270	1000	+	.	gene_id "MSTRG.92113"; transcript_id "MSTRG.92113.20"; exon_number "17";
chr2	StringTie	exon	15620208	15620396	1000	+	.	gene_id "MSTRG.92113"; transcript_id "MSTRG.92113.20"; exon_number "18";
chr2	StringTie	exon	15621065	15621116	1000	+	.	gene_id "MSTRG.92113"; transcript_id "MSTRG.92113.20"; exon_number "19";
chr2	StringTie	exon	15623436	15623582	1000	+	.	gene_id "MSTRG.92113"; transcript_id "MSTRG.92113.20"; exon_number "20";
chr2	StringTie	exon	15627054	15627145	1000	+	.	gene_id "MSTRG.92113"; transcript_id "MSTRG.92113.20"; exon_number "21";
chr2	StringTie	exon	15628445	15628517	1000	+	.	gene_id "MSTRG.92113"; transcript_id "MSTRG.92113.20"; exon_number "22";
chr2	StringTie	exon	15628638	15628710	1000	+	.	gene_id "MSTRG.92113"; transcript_id "MSTRG.92113.20"; exon_number "23";
chr2	StringTie	exon	15628797	15628839	1000	+	.	gene_id "MSTRG.92113"; transcript_id "MSTRG.92113.20"; exon_number "24";
chr2	StringTie	exon	15629602	15629697	1000	+	.	gene_id "MSTRG.92113"; transcript_id "MSTRG.92113.20"; exon_number "25";
chr2	StringTie	exon	15629990	15630110	1000	+	.	gene_id "MSTRG.92113"; transcript_id "MSTRG.92113.20"; exon_number "26";
chr2	StringTie	exon	15630776	15631252	1000	+	.	gene_id "MSTRG.92113"; transcript_id "MSTRG.92113.20"; exon_number "27";
chr2	StringTie	exon	15632806	15632960	1000	+	.	gene_id "MSTRG.92113"; transcript_id "MSTRG.92113.20"; exon_number "28";
chr2	StringTie	exon	15633906	15633953	1000	+	.	gene_id "MSTRG.92113"; transcript_id "MSTRG.92113.20"; exon_number "29";
chr2	StringTie	transcript	15591310	15631131	1000	+	.	gene_id "MSTRG.92113"; transcript_id "MSTRG.92113.22";
chr2	StringTie	exon	15591310	15591949	1000	+	.	gene_id "MSTRG.92113"; transcript_id "MSTRG.92113.22"; exon_number "1";
chr2	StringTie	exon	15595145	15595196	1000	+	.	gene_id "MSTRG.92113"; transcript_id "MSTRG.92113.22"; exon_number "2";
chr2	StringTie	exon	15595490	15595553	1000	+	.	gene_id "MSTRG.92113"; transcript_id "MSTRG.92113.22"; exon_number "3";
chr2	StringTie	exon	15596734	15596763	1000	+	.	gene_id "MSTRG.92113"; transcript_id "MSTRG.92113.22"; exon_number "4";
chr2	StringTie	exon	15597375	15597471	1000	+	.	gene_id "MSTRG.92113"; transcript_id "MSTRG.92113.22"; exon_number "5";
chr2	StringTie	exon	15599495	15599716	1000	+	.	gene_id "MSTRG.92113"; transcript_id "MSTRG.92113.22"; exon_number "6";
chr2	StringTie	exon	15602548	15602631	1000	+	.	gene_id "MSTRG.92113"; transcript_id "MSTRG.92113.22"; exon_number "7";
chr2	StringTie	exon	15603192	15603275	1000	+	.	gene_id "MSTRG.92113"; transcript_id "MSTRG.92113.22"; exon_number "8";
chr2	StringTie	exon	15603814	15603890	1000	+	.	gene_id "MSTRG.92113"; transcript_id "MSTRG.92113.22"; exon_number "9";
chr2	StringTie	exon	15604437	15604509	1000	+	.	gene_id "MSTRG.92113"; transcript_id "MSTRG.92113.22"; exon_number "10";
chr2	StringTie	exon	15605950	15606026	1000	+	.	gene_id "MSTRG.92113"; transcript_id "MSTRG.92113.22"; exon_number "11";
chr2	StringTie	exon	15606150	15606264	1000	+	.	gene_id "MSTRG.92113"; transcript_id "MSTRG.92113.22"; exon_number "12";
chr2	StringTie	exon	15607175	15607313	1000	+	.	gene_id "MSTRG.92113"; transcript_id "MSTRG.92113.22"; exon_number "13";
chr2	StringTie	exon	15613224	15613284	1000	+	.	gene_id "MSTRG.92113"; transcript_id "MSTRG.92113.22"; exon_number "14";
chr2	StringTie	exon	15617244	15617342	1000	+	.	gene_id "MSTRG.92113"; transcript_id "MSTRG.92113.22"; exon_number "15";
chr2	StringTie	exon	15618181	15618270	1000	+	.	gene_id "MSTRG.92113"; transcript_id "MSTRG.92113.22"; exon_number "16";
chr2	StringTie	exon	15620208	15620396	1000	+	.	gene_id "MSTRG.92113"; transcript_id "MSTRG.92113.22"; exon_number "17";
chr2	StringTie	exon	15621065	15621116	1000	+	.	gene_id "MSTRG.92113"; transcript_id "MSTRG.92113.22"; exon_number "18";
chr2	StringTie	exon	15623436	15623582	1000	+	.	gene_id "MSTRG.92113"; transcript_id "MSTRG.92113.22"; exon_number "19";
chr2	StringTie	exon	15627054	15627145	1000	+	.	gene_id "MSTRG.92113"; transcript_id "MSTRG.92113.22"; exon_number "20";
chr2	StringTie	exon	15628445	15628517	1000	+	.	gene_id "MSTRG.92113"; transcript_id "MSTRG.92113.22"; exon_number "21";
chr2	StringTie	exon	15628638	15628710	1000	+	.	gene_id "MSTRG.92113"; transcript_id "MSTRG.92113.22"; exon_number "22";
chr2	StringTie	exon	15628797	15628839	1000	+	.	gene_id "MSTRG.92113"; transcript_id "MSTRG.92113.22"; exon_number "23";
chr2	StringTie	exon	15629602	15629697	1000	+	.	gene_id "MSTRG.92113"; transcript_id "MSTRG.92113.22"; exon_number "24";
chr2	StringTie	exon	15629990	15630108	1000	+	.	gene_id "MSTRG.92113"; transcript_id "MSTRG.92113.22"; exon_number "25";
chr2	StringTie	exon	15630771	15631131	1000	+	.	gene_id "MSTRG.92113"; transcript_id "MSTRG.92113.22"; exon_number "26";
chr2	StringTie	transcript	15591376	15631194	1000	+	.	gene_id "MSTRG.92113"; transcript_id "MSTRG.92113.23";
chr2	StringTie	exon	15591376	15591949	1000	+	.	gene_id "MSTRG.92113"; transcript_id "MSTRG.92113.23"; exon_number "1";
chr2	StringTie	exon	15595147	15595196	1000	+	.	gene_id "MSTRG.92113"; transcript_id "MSTRG.92113.23"; exon_number "2";
chr2	StringTie	exon	15595490	15595553	1000	+	.	gene_id "MSTRG.92113"; transcript_id "MSTRG.92113.23"; exon_number "3";
chr2	StringTie	exon	15596734	15596763	1000	+	.	gene_id "MSTRG.92113"; transcript_id "MSTRG.92113.23"; exon_number "4";
chr2	StringTie	exon	15597375	15597471	1000	+	.	gene_id "MSTRG.92113"; transcript_id "MSTRG.92113.23"; exon_number "5";
chr2	StringTie	exon	15599669	15599716	1000	+	.	gene_id "MSTRG.92113"; transcript_id "MSTRG.92113.23"; exon_number "6";
chr2	StringTie	exon	15602548	15602631	1000	+	.	gene_id "MSTRG.92113"; transcript_id "MSTRG.92113.23"; exon_number "7";
chr2	StringTie	exon	15603192	15603275	1000	+	.	gene_id "MSTRG.92113"; transcript_id "MSTRG.92113.23"; exon_number "8";
chr2	StringTie	exon	15603814	15603890	1000	+	.	gene_id "MSTRG.92113"; transcript_id "MSTRG.92113.23"; exon_number "9";
chr2	StringTie	exon	15604437	15604509	1000	+	.	gene_id "MSTRG.92113"; transcript_id "MSTRG.92113.23"; exon_number "10";
chr2	StringTie	exon	15605950	15606026	1000	+	.	gene_id "MSTRG.92113"; transcript_id "MSTRG.92113.23"; exon_number "11";
chr2	StringTie	exon	15606150	15606264	1000	+	.	gene_id "MSTRG.92113"; transcript_id "MSTRG.92113.23"; exon_number "12";
chr2	StringTie	exon	15607175	15607313	1000	+	.	gene_id "MSTRG.92113"; transcript_id "MSTRG.92113.23"; exon_number "13";
chr2	StringTie	exon	15613224	15613284	1000	+	.	gene_id "MSTRG.92113"; transcript_id "MSTRG.92113.23"; exon_number "14";
chr2	StringTie	exon	15617244	15617342	1000	+	.	gene_id "MSTRG.92113"; transcript_id "MSTRG.92113.23"; exon_number "15";
chr2	StringTie	exon	15618181	15618270	1000	+	.	gene_id "MSTRG.92113"; transcript_id "MSTRG.92113.23"; exon_number "16";
chr2	StringTie	exon	15620208	15620396	1000	+	.	gene_id "MSTRG.92113"; transcript_id "MSTRG.92113.23"; exon_number "17";
chr2	StringTie	exon	15621065	15621116	1000	+	.	gene_id "MSTRG.92113"; transcript_id "MSTRG.92113.23"; exon_number "18";
chr2	StringTie	exon	15623469	15623582	1000	+	.	gene_id "MSTRG.92113"; transcript_id "MSTRG.92113.23"; exon_number "19";
chr2	StringTie	exon	15627054	15627145	1000	+	.	gene_id "MSTRG.92113"; transcript_id "MSTRG.92113.23"; exon_number "20";
chr2	StringTie	exon	15628445	15628517	1000	+	.	gene_id "MSTRG.92113"; transcript_id "MSTRG.92113.23"; exon_number "21";
chr2	StringTie	exon	15628638	15628710	1000	+	.	gene_id "MSTRG.92113"; transcript_id "MSTRG.92113.23"; exon_number "22";
chr2	StringTie	exon	15628797	15628839	1000	+	.	gene_id "MSTRG.92113"; transcript_id "MSTRG.92113.23"; exon_number "23";
chr2	StringTie	exon	15629602	15629697	1000	+	.	gene_id "MSTRG.92113"; transcript_id "MSTRG.92113.23"; exon_number "24";
chr2	StringTie	exon	15629990	15630110	1000	+	.	gene_id "MSTRG.92113"; transcript_id "MSTRG.92113.23"; exon_number "25";
chr2	StringTie	exon	15630776	15631194	1000	+	.	gene_id "MSTRG.92113"; transcript_id "MSTRG.92113.23"; exon_number "26";
chr2	StringTie	transcript	15591376	15631111	1000	+	.	gene_id "MSTRG.92113"; transcript_id "MSTRG.92113.24";
chr2	StringTie	exon	15591376	15591949	1000	+	.	gene_id "MSTRG.92113"; transcript_id "MSTRG.92113.24"; exon_number "1";
chr2	StringTie	exon	15595145	15595196	1000	+	.	gene_id "MSTRG.92113"; transcript_id "MSTRG.92113.24"; exon_number "2";
chr2	StringTie	exon	15595490	15595553	1000	+	.	gene_id "MSTRG.92113"; transcript_id "MSTRG.92113.24"; exon_number "3";
chr2	StringTie	exon	15596734	15596763	1000	+	.	gene_id "MSTRG.92113"; transcript_id "MSTRG.92113.24"; exon_number "4";
chr2	StringTie	exon	15597375	15597471	1000	+	.	gene_id "MSTRG.92113"; transcript_id "MSTRG.92113.24"; exon_number "5";
chr2	StringTie	exon	15599669	15599716	1000	+	.	gene_id "MSTRG.92113"; transcript_id "MSTRG.92113.24"; exon_number "6";
chr2	StringTie	exon	15602548	15602631	1000	+	.	gene_id "MSTRG.92113"; transcript_id "MSTRG.92113.24"; exon_number "7";
chr2	StringTie	exon	15603192	15603275	1000	+	.	gene_id "MSTRG.92113"; transcript_id "MSTRG.92113.24"; exon_number "8";
chr2	StringTie	exon	15603788	15603890	1000	+	.	gene_id "MSTRG.92113"; transcript_id "MSTRG.92113.24"; exon_number "9";
chr2	StringTie	exon	15604437	15604509	1000	+	.	gene_id "MSTRG.92113"; transcript_id "MSTRG.92113.24"; exon_number "10";
chr2	StringTie	exon	15605950	15606026	1000	+	.	gene_id "MSTRG.92113"; transcript_id "MSTRG.92113.24"; exon_number "11";
chr2	StringTie	exon	15606150	15606264	1000	+	.	gene_id "MSTRG.92113"; transcript_id "MSTRG.92113.24"; exon_number "12";
chr2	StringTie	exon	15607175	15607313	1000	+	.	gene_id "MSTRG.92113"; transcript_id "MSTRG.92113.24"; exon_number "13";
chr2	StringTie	exon	15613224	15613284	1000	+	.	gene_id "MSTRG.92113"; transcript_id "MSTRG.92113.24"; exon_number "14";
chr2	StringTie	exon	15617244	15617342	1000	+	.	gene_id "MSTRG.92113"; transcript_id "MSTRG.92113.24"; exon_number "15";
chr2	StringTie	exon	15618181	15618270	1000	+	.	gene_id "MSTRG.92113"; transcript_id "MSTRG.92113.24"; exon_number "16";
chr2	StringTie	exon	15620208	15620396	1000	+	.	gene_id "MSTRG.92113"; transcript_id "MSTRG.92113.24"; exon_number "17";
chr2	StringTie	exon	15621065	15621116	1000	+	.	gene_id "MSTRG.92113"; transcript_id "MSTRG.92113.24"; exon_number "18";
chr2	StringTie	exon	15623438	15623582	1000	+	.	gene_id "MSTRG.92113"; transcript_id "MSTRG.92113.24"; exon_number "19";
chr2	StringTie	exon	15627054	15627145	1000	+	.	gene_id "MSTRG.92113"; transcript_id "MSTRG.92113.24"; exon_number "20";
chr2	StringTie	exon	15628445	15628517	1000	+	.	gene_id "MSTRG.92113"; transcript_id "MSTRG.92113.24"; exon_number "21";
chr2	StringTie	exon	15628638	15628710	1000	+	.	gene_id "MSTRG.92113"; transcript_id "MSTRG.92113.24"; exon_number "22";
chr2	StringTie	exon	15628797	15628839	1000	+	.	gene_id "MSTRG.92113"; transcript_id "MSTRG.92113.24"; exon_number "23";
chr2	StringTie	exon	15629602	15629697	1000	+	.	gene_id "MSTRG.92113"; transcript_id "MSTRG.92113.24"; exon_number "24";
chr2	StringTie	exon	15629990	15630110	1000	+	.	gene_id "MSTRG.92113"; transcript_id "MSTRG.92113.24"; exon_number "25";
chr2	StringTie	exon	15630776	15631111	1000	+	.	gene_id "MSTRG.92113"; transcript_id "MSTRG.92113.24"; exon_number "26";
chr2	StringTie	transcript	15591463	15631166	1000	+	.	gene_id "MSTRG.92113"; transcript_id "MSTRG.92113.25";
chr2	StringTie	exon	15591463	15591949	1000	+	.	gene_id "MSTRG.92113"; transcript_id "MSTRG.92113.25"; exon_number "1";
chr2	StringTie	exon	15595145	15595196	1000	+	.	gene_id "MSTRG.92113"; transcript_id "MSTRG.92113.25"; exon_number "2";
chr2	StringTie	exon	15595490	15595553	1000	+	.	gene_id "MSTRG.92113"; transcript_id "MSTRG.92113.25"; exon_number "3";
chr2	StringTie	exon	15596734	15596761	1000	+	.	gene_id "MSTRG.92113"; transcript_id "MSTRG.92113.25"; exon_number "4";
chr2	StringTie	exon	15597375	15597471	1000	+	.	gene_id "MSTRG.92113"; transcript_id "MSTRG.92113.25"; exon_number "5";
chr2	StringTie	exon	15599669	15599716	1000	+	.	gene_id "MSTRG.92113"; transcript_id "MSTRG.92113.25"; exon_number "6";
chr2	StringTie	exon	15602548	15602631	1000	+	.	gene_id "MSTRG.92113"; transcript_id "MSTRG.92113.25"; exon_number "7";
chr2	StringTie	exon	15603192	15603275	1000	+	.	gene_id "MSTRG.92113"; transcript_id "MSTRG.92113.25"; exon_number "8";
chr2	StringTie	exon	15603814	15603890	1000	+	.	gene_id "MSTRG.92113"; transcript_id "MSTRG.92113.25"; exon_number "9";
chr2	StringTie	exon	15604437	15604509	1000	+	.	gene_id "MSTRG.92113"; transcript_id "MSTRG.92113.25"; exon_number "10";
chr2	StringTie	exon	15605950	15606026	1000	+	.	gene_id "MSTRG.92113"; transcript_id "MSTRG.92113.25"; exon_number "11";
chr2	StringTie	exon	15606150	15606264	1000	+	.	gene_id "MSTRG.92113"; transcript_id "MSTRG.92113.25"; exon_number "12";
chr2	StringTie	exon	15607175	15607313	1000	+	.	gene_id "MSTRG.92113"; transcript_id "MSTRG.92113.25"; exon_number "13";
chr2	StringTie	exon	15613224	15613284	1000	+	.	gene_id "MSTRG.92113"; transcript_id "MSTRG.92113.25"; exon_number "14";
chr2	StringTie	exon	15617244	15617342	1000	+	.	gene_id "MSTRG.92113"; transcript_id "MSTRG.92113.25"; exon_number "15";
chr2	StringTie	exon	15618181	15618270	1000	+	.	gene_id "MSTRG.92113"; transcript_id "MSTRG.92113.25"; exon_number "16";
chr2	StringTie	exon	15620208	15620396	1000	+	.	gene_id "MSTRG.92113"; transcript_id "MSTRG.92113.25"; exon_number "17";
chr2	StringTie	exon	15621065	15621116	1000	+	.	gene_id "MSTRG.92113"; transcript_id "MSTRG.92113.25"; exon_number "18";
chr2	StringTie	exon	15623436	15623582	1000	+	.	gene_id "MSTRG.92113"; transcript_id "MSTRG.92113.25"; exon_number "19";
chr2	StringTie	exon	15627054	15627145	1000	+	.	gene_id "MSTRG.92113"; transcript_id "MSTRG.92113.25"; exon_number "20";
chr2	StringTie	exon	15628445	15628517	1000	+	.	gene_id "MSTRG.92113"; transcript_id "MSTRG.92113.25"; exon_number "21";
chr2	StringTie	exon	15628638	15628710	1000	+	.	gene_id "MSTRG.92113"; transcript_id "MSTRG.92113.25"; exon_number "22";
chr2	StringTie	exon	15628797	15628839	1000	+	.	gene_id "MSTRG.92113"; transcript_id "MSTRG.92113.25"; exon_number "23";
chr2	StringTie	exon	15629602	15629697	1000	+	.	gene_id "MSTRG.92113"; transcript_id "MSTRG.92113.25"; exon_number "24";
chr2	StringTie	exon	15630035	15630110	1000	+	.	gene_id "MSTRG.92113"; transcript_id "MSTRG.92113.25"; exon_number "25";
chr2	StringTie	exon	15630776	15631166	1000	+	.	gene_id "MSTRG.92113"; transcript_id "MSTRG.92113.25"; exon_number "26";
chr2	StringTie	transcript	15591465	15631107	1000	+	.	gene_id "MSTRG.92113"; transcript_id "MSTRG.92113.26";
chr2	StringTie	exon	15591465	15591949	1000	+	.	gene_id "MSTRG.92113"; transcript_id "MSTRG.92113.26"; exon_number "1";
chr2	StringTie	exon	15595145	15595196	1000	+	.	gene_id "MSTRG.92113"; transcript_id "MSTRG.92113.26"; exon_number "2";
chr2	StringTie	exon	15595490	15595553	1000	+	.	gene_id "MSTRG.92113"; transcript_id "MSTRG.92113.26"; exon_number "3";
chr2	StringTie	exon	15596734	15596763	1000	+	.	gene_id "MSTRG.92113"; transcript_id "MSTRG.92113.26"; exon_number "4";
chr2	StringTie	exon	15597375	15597471	1000	+	.	gene_id "MSTRG.92113"; transcript_id "MSTRG.92113.26"; exon_number "5";
chr2	StringTie	exon	15599669	15599716	1000	+	.	gene_id "MSTRG.92113"; transcript_id "MSTRG.92113.26"; exon_number "6";
chr2	StringTie	exon	15602548	15602631	1000	+	.	gene_id "MSTRG.92113"; transcript_id "MSTRG.92113.26"; exon_number "7";
chr2	StringTie	exon	15603192	15603275	1000	+	.	gene_id "MSTRG.92113"; transcript_id "MSTRG.92113.26"; exon_number "8";
chr2	StringTie	exon	15603788	15603890	1000	+	.	gene_id "MSTRG.92113"; transcript_id "MSTRG.92113.26"; exon_number "9";
chr2	StringTie	exon	15604437	15604509	1000	+	.	gene_id "MSTRG.92113"; transcript_id "MSTRG.92113.26"; exon_number "10";
chr2	StringTie	exon	15605950	15606026	1000	+	.	gene_id "MSTRG.92113"; transcript_id "MSTRG.92113.26"; exon_number "11";
chr2	StringTie	exon	15606150	15606264	1000	+	.	gene_id "MSTRG.92113"; transcript_id "MSTRG.92113.26"; exon_number "12";
chr2	StringTie	exon	15607175	15607313	1000	+	.	gene_id "MSTRG.92113"; transcript_id "MSTRG.92113.26"; exon_number "13";
chr2	StringTie	exon	15613224	15613284	1000	+	.	gene_id "MSTRG.92113"; transcript_id "MSTRG.92113.26"; exon_number "14";
chr2	StringTie	exon	15617244	15617342	1000	+	.	gene_id "MSTRG.92113"; transcript_id "MSTRG.92113.26"; exon_number "15";
chr2	StringTie	exon	15618181	15618270	1000	+	.	gene_id "MSTRG.92113"; transcript_id "MSTRG.92113.26"; exon_number "16";
chr2	StringTie	exon	15620208	15620396	1000	+	.	gene_id "MSTRG.92113"; transcript_id "MSTRG.92113.26"; exon_number "17";
chr2	StringTie	exon	15621065	15621116	1000	+	.	gene_id "MSTRG.92113"; transcript_id "MSTRG.92113.26"; exon_number "18";
chr2	StringTie	exon	15623436	15623582	1000	+	.	gene_id "MSTRG.92113"; transcript_id "MSTRG.92113.26"; exon_number "19";
chr2	StringTie	exon	15627054	15627145	1000	+	.	gene_id "MSTRG.92113"; transcript_id "MSTRG.92113.26"; exon_number "20";
chr2	StringTie	exon	15628445	15628517	1000	+	.	gene_id "MSTRG.92113"; transcript_id "MSTRG.92113.26"; exon_number "21";
chr2	StringTie	exon	15628638	15628710	1000	+	.	gene_id "MSTRG.92113"; transcript_id "MSTRG.92113.26"; exon_number "22";
chr2	StringTie	exon	15628797	15628839	1000	+	.	gene_id "MSTRG.92113"; transcript_id "MSTRG.92113.26"; exon_number "23";
chr2	StringTie	exon	15629602	15629697	1000	+	.	gene_id "MSTRG.92113"; transcript_id "MSTRG.92113.26"; exon_number "24";
chr2	StringTie	exon	15629990	15630110	1000	+	.	gene_id "MSTRG.92113"; transcript_id "MSTRG.92113.26"; exon_number "25";
chr2	StringTie	exon	15630776	15631107	1000	+	.	gene_id "MSTRG.92113"; transcript_id "MSTRG.92113.26"; exon_number "26";
chr2	StringTie	transcript	15591483	15631195	1000	+	.	gene_id "MSTRG.92113"; transcript_id "MSTRG.92113.27";
chr2	StringTie	exon	15591483	15591949	1000	+	.	gene_id "MSTRG.92113"; transcript_id "MSTRG.92113.27"; exon_number "1";
chr2	StringTie	exon	15595145	15595196	1000	+	.	gene_id "MSTRG.92113"; transcript_id "MSTRG.92113.27"; exon_number "2";
chr2	StringTie	exon	15595490	15595553	1000	+	.	gene_id "MSTRG.92113"; transcript_id "MSTRG.92113.27"; exon_number "3";
chr2	StringTie	exon	15596734	15596763	1000	+	.	gene_id "MSTRG.92113"; transcript_id "MSTRG.92113.27"; exon_number "4";
chr2	StringTie	exon	15597375	15597471	1000	+	.	gene_id "MSTRG.92113"; transcript_id "MSTRG.92113.27"; exon_number "5";
chr2	StringTie	exon	15599498	15599716	1000	+	.	gene_id "MSTRG.92113"; transcript_id "MSTRG.92113.27"; exon_number "6";
chr2	StringTie	exon	15602548	15602631	1000	+	.	gene_id "MSTRG.92113"; transcript_id "MSTRG.92113.27"; exon_number "7";
chr2	StringTie	exon	15603192	15603275	1000	+	.	gene_id "MSTRG.92113"; transcript_id "MSTRG.92113.27"; exon_number "8";
chr2	StringTie	exon	15603814	15603890	1000	+	.	gene_id "MSTRG.92113"; transcript_id "MSTRG.92113.27"; exon_number "9";
chr2	StringTie	exon	15604437	15604509	1000	+	.	gene_id "MSTRG.92113"; transcript_id "MSTRG.92113.27"; exon_number "10";
chr2	StringTie	exon	15605950	15606026	1000	+	.	gene_id "MSTRG.92113"; transcript_id "MSTRG.92113.27"; exon_number "11";
chr2	StringTie	exon	15606150	15606264	1000	+	.	gene_id "MSTRG.92113"; transcript_id "MSTRG.92113.27"; exon_number "12";
chr2	StringTie	exon	15607175	15607313	1000	+	.	gene_id "MSTRG.92113"; transcript_id "MSTRG.92113.27"; exon_number "13";
chr2	StringTie	exon	15613224	15613284	1000	+	.	gene_id "MSTRG.92113"; transcript_id "MSTRG.92113.27"; exon_number "14";
chr2	StringTie	exon	15617244	15617342	1000	+	.	gene_id "MSTRG.92113"; transcript_id "MSTRG.92113.27"; exon_number "15";
chr2	StringTie	exon	15618181	15618270	1000	+	.	gene_id "MSTRG.92113"; transcript_id "MSTRG.92113.27"; exon_number "16";
chr2	StringTie	exon	15620208	15620396	1000	+	.	gene_id "MSTRG.92113"; transcript_id "MSTRG.92113.27"; exon_number "17";
chr2	StringTie	exon	15621065	15621116	1000	+	.	gene_id "MSTRG.92113"; transcript_id "MSTRG.92113.27"; exon_number "18";
chr2	StringTie	exon	15623436	15623582	1000	+	.	gene_id "MSTRG.92113"; transcript_id "MSTRG.92113.27"; exon_number "19";
chr2	StringTie	exon	15627054	15627145	1000	+	.	gene_id "MSTRG.92113"; transcript_id "MSTRG.92113.27"; exon_number "20";
chr2	StringTie	exon	15628445	15628517	1000	+	.	gene_id "MSTRG.92113"; transcript_id "MSTRG.92113.27"; exon_number "21";
chr2	StringTie	exon	15628638	15628710	1000	+	.	gene_id "MSTRG.92113"; transcript_id "MSTRG.92113.27"; exon_number "22";
chr2	StringTie	exon	15628797	15628839	1000	+	.	gene_id "MSTRG.92113"; transcript_id "MSTRG.92113.27"; exon_number "23";
chr2	StringTie	exon	15629602	15629697	1000	+	.	gene_id "MSTRG.92113"; transcript_id "MSTRG.92113.27"; exon_number "24";
chr2	StringTie	exon	15629990	15630110	1000	+	.	gene_id "MSTRG.92113"; transcript_id "MSTRG.92113.27"; exon_number "25";
chr2	StringTie	exon	15630776	15631195	1000	+	.	gene_id "MSTRG.92113"; transcript_id "MSTRG.92113.27"; exon_number "26";
chr2	StringTie	transcript	15591483	15631111	1000	+	.	gene_id "MSTRG.92113"; transcript_id "MSTRG.92113.28";
chr2	StringTie	exon	15591483	15591949	1000	+	.	gene_id "MSTRG.92113"; transcript_id "MSTRG.92113.28"; exon_number "1";
chr2	StringTie	exon	15595145	15595196	1000	+	.	gene_id "MSTRG.92113"; transcript_id "MSTRG.92113.28"; exon_number "2";
chr2	StringTie	exon	15595490	15595553	1000	+	.	gene_id "MSTRG.92113"; transcript_id "MSTRG.92113.28"; exon_number "3";
chr2	StringTie	exon	15596734	15596763	1000	+	.	gene_id "MSTRG.92113"; transcript_id "MSTRG.92113.28"; exon_number "4";
chr2	StringTie	exon	15597375	15597471	1000	+	.	gene_id "MSTRG.92113"; transcript_id "MSTRG.92113.28"; exon_number "5";
chr2	StringTie	exon	15599669	15599716	1000	+	.	gene_id "MSTRG.92113"; transcript_id "MSTRG.92113.28"; exon_number "6";
chr2	StringTie	exon	15602548	15602631	1000	+	.	gene_id "MSTRG.92113"; transcript_id "MSTRG.92113.28"; exon_number "7";
chr2	StringTie	exon	15603192	15603275	1000	+	.	gene_id "MSTRG.92113"; transcript_id "MSTRG.92113.28"; exon_number "8";
chr2	StringTie	exon	15603814	15603890	1000	+	.	gene_id "MSTRG.92113"; transcript_id "MSTRG.92113.28"; exon_number "9";
chr2	StringTie	exon	15604437	15604509	1000	+	.	gene_id "MSTRG.92113"; transcript_id "MSTRG.92113.28"; exon_number "10";
chr2	StringTie	exon	15605950	15606026	1000	+	.	gene_id "MSTRG.92113"; transcript_id "MSTRG.92113.28"; exon_number "11";
chr2	StringTie	exon	15606150	15606281	1000	+	.	gene_id "MSTRG.92113"; transcript_id "MSTRG.92113.28"; exon_number "12";
chr2	StringTie	exon	15607175	15607313	1000	+	.	gene_id "MSTRG.92113"; transcript_id "MSTRG.92113.28"; exon_number "13";
chr2	StringTie	exon	15613224	15613284	1000	+	.	gene_id "MSTRG.92113"; transcript_id "MSTRG.92113.28"; exon_number "14";
chr2	StringTie	exon	15617244	15617342	1000	+	.	gene_id "MSTRG.92113"; transcript_id "MSTRG.92113.28"; exon_number "15";
chr2	StringTie	exon	15618181	15618270	1000	+	.	gene_id "MSTRG.92113"; transcript_id "MSTRG.92113.28"; exon_number "16";
chr2	StringTie	exon	15620208	15620396	1000	+	.	gene_id "MSTRG.92113"; transcript_id "MSTRG.92113.28"; exon_number "17";
chr2	StringTie	exon	15621065	15621116	1000	+	.	gene_id "MSTRG.92113"; transcript_id "MSTRG.92113.28"; exon_number "18";
chr2	StringTie	exon	15623436	15623582	1000	+	.	gene_id "MSTRG.92113"; transcript_id "MSTRG.92113.28"; exon_number "19";
chr2	StringTie	exon	15627054	15627145	1000	+	.	gene_id "MSTRG.92113"; transcript_id "MSTRG.92113.28"; exon_number "20";
chr2	StringTie	exon	15628445	15628517	1000	+	.	gene_id "MSTRG.92113"; transcript_id "MSTRG.92113.28"; exon_number "21";
chr2	StringTie	exon	15628638	15628710	1000	+	.	gene_id "MSTRG.92113"; transcript_id "MSTRG.92113.28"; exon_number "22";
chr2	StringTie	exon	15628797	15628839	1000	+	.	gene_id "MSTRG.92113"; transcript_id "MSTRG.92113.28"; exon_number "23";
chr2	StringTie	exon	15629602	15629697	1000	+	.	gene_id "MSTRG.92113"; transcript_id "MSTRG.92113.28"; exon_number "24";
chr2	StringTie	exon	15629990	15630110	1000	+	.	gene_id "MSTRG.92113"; transcript_id "MSTRG.92113.28"; exon_number "25";
chr2	StringTie	exon	15630776	15631111	1000	+	.	gene_id "MSTRG.92113"; transcript_id "MSTRG.92113.28"; exon_number "26";
chr2	StringTie	transcript	15591483	15631111	1000	+	.	gene_id "MSTRG.92113"; transcript_id "MSTRG.92113.29";
chr2	StringTie	exon	15591483	15591949	1000	+	.	gene_id "MSTRG.92113"; transcript_id "MSTRG.92113.29"; exon_number "1";
chr2	StringTie	exon	15595145	15595196	1000	+	.	gene_id "MSTRG.92113"; transcript_id "MSTRG.92113.29"; exon_number "2";
chr2	StringTie	exon	15595490	15595553	1000	+	.	gene_id "MSTRG.92113"; transcript_id "MSTRG.92113.29"; exon_number "3";
chr2	StringTie	exon	15596734	15596761	1000	+	.	gene_id "MSTRG.92113"; transcript_id "MSTRG.92113.29"; exon_number "4";
chr2	StringTie	exon	15597375	15597471	1000	+	.	gene_id "MSTRG.92113"; transcript_id "MSTRG.92113.29"; exon_number "5";
chr2	StringTie	exon	15599498	15599716	1000	+	.	gene_id "MSTRG.92113"; transcript_id "MSTRG.92113.29"; exon_number "6";
chr2	StringTie	exon	15602548	15602631	1000	+	.	gene_id "MSTRG.92113"; transcript_id "MSTRG.92113.29"; exon_number "7";
chr2	StringTie	exon	15603192	15603275	1000	+	.	gene_id "MSTRG.92113"; transcript_id "MSTRG.92113.29"; exon_number "8";
chr2	StringTie	exon	15603814	15603890	1000	+	.	gene_id "MSTRG.92113"; transcript_id "MSTRG.92113.29"; exon_number "9";
chr2	StringTie	exon	15604437	15604509	1000	+	.	gene_id "MSTRG.92113"; transcript_id "MSTRG.92113.29"; exon_number "10";
chr2	StringTie	exon	15605950	15606026	1000	+	.	gene_id "MSTRG.92113"; transcript_id "MSTRG.92113.29"; exon_number "11";
chr2	StringTie	exon	15606150	15606264	1000	+	.	gene_id "MSTRG.92113"; transcript_id "MSTRG.92113.29"; exon_number "12";
chr2	StringTie	exon	15607175	15607313	1000	+	.	gene_id "MSTRG.92113"; transcript_id "MSTRG.92113.29"; exon_number "13";
chr2	StringTie	exon	15613224	15613284	1000	+	.	gene_id "MSTRG.92113"; transcript_id "MSTRG.92113.29"; exon_number "14";
chr2	StringTie	exon	15617244	15617342	1000	+	.	gene_id "MSTRG.92113"; transcript_id "MSTRG.92113.29"; exon_number "15";
chr2	StringTie	exon	15618181	15618270	1000	+	.	gene_id "MSTRG.92113"; transcript_id "MSTRG.92113.29"; exon_number "16";
chr2	StringTie	exon	15620208	15620396	1000	+	.	gene_id "MSTRG.92113"; transcript_id "MSTRG.92113.29"; exon_number "17";
chr2	StringTie	exon	15621065	15621116	1000	+	.	gene_id "MSTRG.92113"; transcript_id "MSTRG.92113.29"; exon_number "18";
chr2	StringTie	exon	15623436	15623582	1000	+	.	gene_id "MSTRG.92113"; transcript_id "MSTRG.92113.29"; exon_number "19";
chr2	StringTie	exon	15627054	15627145	1000	+	.	gene_id "MSTRG.92113"; transcript_id "MSTRG.92113.29"; exon_number "20";
chr2	StringTie	exon	15628445	15628517	1000	+	.	gene_id "MSTRG.92113"; transcript_id "MSTRG.92113.29"; exon_number "21";
chr2	StringTie	exon	15628638	15628710	1000	+	.	gene_id "MSTRG.92113"; transcript_id "MSTRG.92113.29"; exon_number "22";
chr2	StringTie	exon	15628797	15628839	1000	+	.	gene_id "MSTRG.92113"; transcript_id "MSTRG.92113.29"; exon_number "23";
chr2	StringTie	exon	15629602	15629697	1000	+	.	gene_id "MSTRG.92113"; transcript_id "MSTRG.92113.29"; exon_number "24";
chr2	StringTie	exon	15629990	15630110	1000	+	.	gene_id "MSTRG.92113"; transcript_id "MSTRG.92113.29"; exon_number "25";
chr2	StringTie	exon	15630776	15631111	1000	+	.	gene_id "MSTRG.92113"; transcript_id "MSTRG.92113.29"; exon_number "26";
chr2	StringTie	transcript	15562029	15573873	1000	+	.	gene_id "MSTRG.92113"; transcript_id "MSTRG.92113.3";
chr2	StringTie	exon	15562029	15562183	1000	+	.	gene_id "MSTRG.92113"; transcript_id "MSTRG.92113.3"; exon_number "1";
chr2	StringTie	exon	15563308	15563450	1000	+	.	gene_id "MSTRG.92113"; transcript_id "MSTRG.92113.3"; exon_number "2";
chr2	StringTie	exon	15564102	15564274	1000	+	.	gene_id "MSTRG.92113"; transcript_id "MSTRG.92113.3"; exon_number "3";
chr2	StringTie	exon	15565065	15565198	1000	+	.	gene_id "MSTRG.92113"; transcript_id "MSTRG.92113.3"; exon_number "4";
chr2	StringTie	exon	15573484	15573873	1000	+	.	gene_id "MSTRG.92113"; transcript_id "MSTRG.92113.3"; exon_number "5";
chr2	StringTie	transcript	15591497	15631191	1000	+	.	gene_id "MSTRG.92113"; transcript_id "MSTRG.92113.31";
chr2	StringTie	exon	15591497	15591949	1000	+	.	gene_id "MSTRG.92113"; transcript_id "MSTRG.92113.31"; exon_number "1";
chr2	StringTie	exon	15595145	15595196	1000	+	.	gene_id "MSTRG.92113"; transcript_id "MSTRG.92113.31"; exon_number "2";
chr2	StringTie	exon	15595490	15595553	1000	+	.	gene_id "MSTRG.92113"; transcript_id "MSTRG.92113.31"; exon_number "3";
chr2	StringTie	exon	15596734	15596763	1000	+	.	gene_id "MSTRG.92113"; transcript_id "MSTRG.92113.31"; exon_number "4";
chr2	StringTie	exon	15597375	15597471	1000	+	.	gene_id "MSTRG.92113"; transcript_id "MSTRG.92113.31"; exon_number "5";
chr2	StringTie	exon	15599669	15599716	1000	+	.	gene_id "MSTRG.92113"; transcript_id "MSTRG.92113.31"; exon_number "6";
chr2	StringTie	exon	15602548	15602631	1000	+	.	gene_id "MSTRG.92113"; transcript_id "MSTRG.92113.31"; exon_number "7";
chr2	StringTie	exon	15603192	15603275	1000	+	.	gene_id "MSTRG.92113"; transcript_id "MSTRG.92113.31"; exon_number "8";
chr2	StringTie	exon	15603814	15603890	1000	+	.	gene_id "MSTRG.92113"; transcript_id "MSTRG.92113.31"; exon_number "9";
chr2	StringTie	exon	15604437	15604509	1000	+	.	gene_id "MSTRG.92113"; transcript_id "MSTRG.92113.31"; exon_number "10";
chr2	StringTie	exon	15605950	15606026	1000	+	.	gene_id "MSTRG.92113"; transcript_id "MSTRG.92113.31"; exon_number "11";
chr2	StringTie	exon	15606150	15606264	1000	+	.	gene_id "MSTRG.92113"; transcript_id "MSTRG.92113.31"; exon_number "12";
chr2	StringTie	exon	15607175	15607313	1000	+	.	gene_id "MSTRG.92113"; transcript_id "MSTRG.92113.31"; exon_number "13";
chr2	StringTie	exon	15617244	15617342	1000	+	.	gene_id "MSTRG.92113"; transcript_id "MSTRG.92113.31"; exon_number "14";
chr2	StringTie	exon	15618181	15618270	1000	+	.	gene_id "MSTRG.92113"; transcript_id "MSTRG.92113.31"; exon_number "15";
chr2	StringTie	exon	15620208	15620396	1000	+	.	gene_id "MSTRG.92113"; transcript_id "MSTRG.92113.31"; exon_number "16";
chr2	StringTie	exon	15621065	15621116	1000	+	.	gene_id "MSTRG.92113"; transcript_id "MSTRG.92113.31"; exon_number "17";
chr2	StringTie	exon	15623436	15623582	1000	+	.	gene_id "MSTRG.92113"; transcript_id "MSTRG.92113.31"; exon_number "18";
chr2	StringTie	exon	15627054	15627145	1000	+	.	gene_id "MSTRG.92113"; transcript_id "MSTRG.92113.31"; exon_number "19";
chr2	StringTie	exon	15628445	15628517	1000	+	.	gene_id "MSTRG.92113"; transcript_id "MSTRG.92113.31"; exon_number "20";
chr2	StringTie	exon	15628638	15628710	1000	+	.	gene_id "MSTRG.92113"; transcript_id "MSTRG.92113.31"; exon_number "21";
chr2	StringTie	exon	15628797	15628839	1000	+	.	gene_id "MSTRG.92113"; transcript_id "MSTRG.92113.31"; exon_number "22";
chr2	StringTie	exon	15629602	15629697	1000	+	.	gene_id "MSTRG.92113"; transcript_id "MSTRG.92113.31"; exon_number "23";
chr2	StringTie	exon	15629990	15630110	1000	+	.	gene_id "MSTRG.92113"; transcript_id "MSTRG.92113.31"; exon_number "24";
chr2	StringTie	exon	15630776	15631191	1000	+	.	gene_id "MSTRG.92113"; transcript_id "MSTRG.92113.31"; exon_number "25";
chr2	StringTie	transcript	15591513	15631216	1000	+	.	gene_id "MSTRG.92113"; transcript_id "MSTRG.92113.32";
chr2	StringTie	exon	15591513	15591949	1000	+	.	gene_id "MSTRG.92113"; transcript_id "MSTRG.92113.32"; exon_number "1";
chr2	StringTie	exon	15595145	15595196	1000	+	.	gene_id "MSTRG.92113"; transcript_id "MSTRG.92113.32"; exon_number "2";
chr2	StringTie	exon	15595490	15595553	1000	+	.	gene_id "MSTRG.92113"; transcript_id "MSTRG.92113.32"; exon_number "3";
chr2	StringTie	exon	15596734	15596763	1000	+	.	gene_id "MSTRG.92113"; transcript_id "MSTRG.92113.32"; exon_number "4";
chr2	StringTie	exon	15597375	15597471	1000	+	.	gene_id "MSTRG.92113"; transcript_id "MSTRG.92113.32"; exon_number "5";
chr2	StringTie	exon	15599669	15599716	1000	+	.	gene_id "MSTRG.92113"; transcript_id "MSTRG.92113.32"; exon_number "6";
chr2	StringTie	exon	15602548	15602631	1000	+	.	gene_id "MSTRG.92113"; transcript_id "MSTRG.92113.32"; exon_number "7";
chr2	StringTie	exon	15603192	15603275	1000	+	.	gene_id "MSTRG.92113"; transcript_id "MSTRG.92113.32"; exon_number "8";
chr2	StringTie	exon	15603850	15603890	1000	+	.	gene_id "MSTRG.92113"; transcript_id "MSTRG.92113.32"; exon_number "9";
chr2	StringTie	exon	15604437	15604509	1000	+	.	gene_id "MSTRG.92113"; transcript_id "MSTRG.92113.32"; exon_number "10";
chr2	StringTie	exon	15605950	15606026	1000	+	.	gene_id "MSTRG.92113"; transcript_id "MSTRG.92113.32"; exon_number "11";
chr2	StringTie	exon	15606150	15606264	1000	+	.	gene_id "MSTRG.92113"; transcript_id "MSTRG.92113.32"; exon_number "12";
chr2	StringTie	exon	15607175	15607313	1000	+	.	gene_id "MSTRG.92113"; transcript_id "MSTRG.92113.32"; exon_number "13";
chr2	StringTie	exon	15613224	15613284	1000	+	.	gene_id "MSTRG.92113"; transcript_id "MSTRG.92113.32"; exon_number "14";
chr2	StringTie	exon	15617244	15617342	1000	+	.	gene_id "MSTRG.92113"; transcript_id "MSTRG.92113.32"; exon_number "15";
chr2	StringTie	exon	15618181	15618270	1000	+	.	gene_id "MSTRG.92113"; transcript_id "MSTRG.92113.32"; exon_number "16";
chr2	StringTie	exon	15620208	15620396	1000	+	.	gene_id "MSTRG.92113"; transcript_id "MSTRG.92113.32"; exon_number "17";
chr2	StringTie	exon	15621065	15621116	1000	+	.	gene_id "MSTRG.92113"; transcript_id "MSTRG.92113.32"; exon_number "18";
chr2	StringTie	exon	15623436	15623582	1000	+	.	gene_id "MSTRG.92113"; transcript_id "MSTRG.92113.32"; exon_number "19";
chr2	StringTie	exon	15627054	15627145	1000	+	.	gene_id "MSTRG.92113"; transcript_id "MSTRG.92113.32"; exon_number "20";
chr2	StringTie	exon	15628445	15628517	1000	+	.	gene_id "MSTRG.92113"; transcript_id "MSTRG.92113.32"; exon_number "21";
chr2	StringTie	exon	15628638	15628710	1000	+	.	gene_id "MSTRG.92113"; transcript_id "MSTRG.92113.32"; exon_number "22";
chr2	StringTie	exon	15628797	15628839	1000	+	.	gene_id "MSTRG.92113"; transcript_id "MSTRG.92113.32"; exon_number "23";
chr2	StringTie	exon	15629602	15629697	1000	+	.	gene_id "MSTRG.92113"; transcript_id "MSTRG.92113.32"; exon_number "24";
chr2	StringTie	exon	15629990	15630110	1000	+	.	gene_id "MSTRG.92113"; transcript_id "MSTRG.92113.32"; exon_number "25";
chr2	StringTie	exon	15630776	15631216	1000	+	.	gene_id "MSTRG.92113"; transcript_id "MSTRG.92113.32"; exon_number "26";
chr2	StringTie	transcript	15591515	15631184	1000	+	.	gene_id "MSTRG.92113"; transcript_id "MSTRG.92113.33";
chr2	StringTie	exon	15591515	15591949	1000	+	.	gene_id "MSTRG.92113"; transcript_id "MSTRG.92113.33"; exon_number "1";
chr2	StringTie	exon	15592850	15592892	1000	+	.	gene_id "MSTRG.92113"; transcript_id "MSTRG.92113.33"; exon_number "2";
chr2	StringTie	exon	15595145	15595196	1000	+	.	gene_id "MSTRG.92113"; transcript_id "MSTRG.92113.33"; exon_number "3";
chr2	StringTie	exon	15595490	15595553	1000	+	.	gene_id "MSTRG.92113"; transcript_id "MSTRG.92113.33"; exon_number "4";
chr2	StringTie	exon	15596734	15596763	1000	+	.	gene_id "MSTRG.92113"; transcript_id "MSTRG.92113.33"; exon_number "5";
chr2	StringTie	exon	15597375	15597471	1000	+	.	gene_id "MSTRG.92113"; transcript_id "MSTRG.92113.33"; exon_number "6";
chr2	StringTie	exon	15599669	15599716	1000	+	.	gene_id "MSTRG.92113"; transcript_id "MSTRG.92113.33"; exon_number "7";
chr2	StringTie	exon	15602548	15602631	1000	+	.	gene_id "MSTRG.92113"; transcript_id "MSTRG.92113.33"; exon_number "8";
chr2	StringTie	exon	15603192	15603275	1000	+	.	gene_id "MSTRG.92113"; transcript_id "MSTRG.92113.33"; exon_number "9";
chr2	StringTie	exon	15603814	15603890	1000	+	.	gene_id "MSTRG.92113"; transcript_id "MSTRG.92113.33"; exon_number "10";
chr2	StringTie	exon	15604437	15604509	1000	+	.	gene_id "MSTRG.92113"; transcript_id "MSTRG.92113.33"; exon_number "11";
chr2	StringTie	exon	15605950	15606026	1000	+	.	gene_id "MSTRG.92113"; transcript_id "MSTRG.92113.33"; exon_number "12";
chr2	StringTie	exon	15606150	15606264	1000	+	.	gene_id "MSTRG.92113"; transcript_id "MSTRG.92113.33"; exon_number "13";
chr2	StringTie	exon	15607175	15607313	1000	+	.	gene_id "MSTRG.92113"; transcript_id "MSTRG.92113.33"; exon_number "14";
chr2	StringTie	exon	15613224	15613284	1000	+	.	gene_id "MSTRG.92113"; transcript_id "MSTRG.92113.33"; exon_number "15";
chr2	StringTie	exon	15617244	15617342	1000	+	.	gene_id "MSTRG.92113"; transcript_id "MSTRG.92113.33"; exon_number "16";
chr2	StringTie	exon	15618181	15618270	1000	+	.	gene_id "MSTRG.92113"; transcript_id "MSTRG.92113.33"; exon_number "17";
chr2	StringTie	exon	15620208	15620396	1000	+	.	gene_id "MSTRG.92113"; transcript_id "MSTRG.92113.33"; exon_number "18";
chr2	StringTie	exon	15621065	15621116	1000	+	.	gene_id "MSTRG.92113"; transcript_id "MSTRG.92113.33"; exon_number "19";
chr2	StringTie	exon	15623436	15623582	1000	+	.	gene_id "MSTRG.92113"; transcript_id "MSTRG.92113.33"; exon_number "20";
chr2	StringTie	exon	15627054	15627145	1000	+	.	gene_id "MSTRG.92113"; transcript_id "MSTRG.92113.33"; exon_number "21";
chr2	StringTie	exon	15628445	15628517	1000	+	.	gene_id "MSTRG.92113"; transcript_id "MSTRG.92113.33"; exon_number "22";
chr2	StringTie	exon	15628638	15628710	1000	+	.	gene_id "MSTRG.92113"; transcript_id "MSTRG.92113.33"; exon_number "23";
chr2	StringTie	exon	15628797	15628839	1000	+	.	gene_id "MSTRG.92113"; transcript_id "MSTRG.92113.33"; exon_number "24";
chr2	StringTie	exon	15629602	15629697	1000	+	.	gene_id "MSTRG.92113"; transcript_id "MSTRG.92113.33"; exon_number "25";
chr2	StringTie	exon	15629990	15630110	1000	+	.	gene_id "MSTRG.92113"; transcript_id "MSTRG.92113.33"; exon_number "26";
chr2	StringTie	exon	15630776	15631184	1000	+	.	gene_id "MSTRG.92113"; transcript_id "MSTRG.92113.33"; exon_number "27";
chr2	StringTie	transcript	15591519	15631111	1000	+	.	gene_id "MSTRG.92113"; transcript_id "MSTRG.92113.34";
chr2	StringTie	exon	15591519	15591949	1000	+	.	gene_id "MSTRG.92113"; transcript_id "MSTRG.92113.34"; exon_number "1";
chr2	StringTie	exon	15595145	15595196	1000	+	.	gene_id "MSTRG.92113"; transcript_id "MSTRG.92113.34"; exon_number "2";
chr2	StringTie	exon	15595490	15595553	1000	+	.	gene_id "MSTRG.92113"; transcript_id "MSTRG.92113.34"; exon_number "3";
chr2	StringTie	exon	15596734	15596763	1000	+	.	gene_id "MSTRG.92113"; transcript_id "MSTRG.92113.34"; exon_number "4";
chr2	StringTie	exon	15597375	15597471	1000	+	.	gene_id "MSTRG.92113"; transcript_id "MSTRG.92113.34"; exon_number "5";
chr2	StringTie	exon	15599498	15599716	1000	+	.	gene_id "MSTRG.92113"; transcript_id "MSTRG.92113.34"; exon_number "6";
chr2	StringTie	exon	15602548	15602631	1000	+	.	gene_id "MSTRG.92113"; transcript_id "MSTRG.92113.34"; exon_number "7";
chr2	StringTie	exon	15603192	15603275	1000	+	.	gene_id "MSTRG.92113"; transcript_id "MSTRG.92113.34"; exon_number "8";
chr2	StringTie	exon	15603814	15603890	1000	+	.	gene_id "MSTRG.92113"; transcript_id "MSTRG.92113.34"; exon_number "9";
chr2	StringTie	exon	15604437	15604509	1000	+	.	gene_id "MSTRG.92113"; transcript_id "MSTRG.92113.34"; exon_number "10";
chr2	StringTie	exon	15605950	15606026	1000	+	.	gene_id "MSTRG.92113"; transcript_id "MSTRG.92113.34"; exon_number "11";
chr2	StringTie	exon	15606150	15606264	1000	+	.	gene_id "MSTRG.92113"; transcript_id "MSTRG.92113.34"; exon_number "12";
chr2	StringTie	exon	15607175	15607313	1000	+	.	gene_id "MSTRG.92113"; transcript_id "MSTRG.92113.34"; exon_number "13";
chr2	StringTie	exon	15613224	15613284	1000	+	.	gene_id "MSTRG.92113"; transcript_id "MSTRG.92113.34"; exon_number "14";
chr2	StringTie	exon	15617244	15617342	1000	+	.	gene_id "MSTRG.92113"; transcript_id "MSTRG.92113.34"; exon_number "15";
chr2	StringTie	exon	15618181	15618270	1000	+	.	gene_id "MSTRG.92113"; transcript_id "MSTRG.92113.34"; exon_number "16";
chr2	StringTie	exon	15620208	15620396	1000	+	.	gene_id "MSTRG.92113"; transcript_id "MSTRG.92113.34"; exon_number "17";
chr2	StringTie	exon	15621065	15621116	1000	+	.	gene_id "MSTRG.92113"; transcript_id "MSTRG.92113.34"; exon_number "18";
chr2	StringTie	exon	15623469	15623582	1000	+	.	gene_id "MSTRG.92113"; transcript_id "MSTRG.92113.34"; exon_number "19";
chr2	StringTie	exon	15627054	15627145	1000	+	.	gene_id "MSTRG.92113"; transcript_id "MSTRG.92113.34"; exon_number "20";
chr2	StringTie	exon	15628445	15628517	1000	+	.	gene_id "MSTRG.92113"; transcript_id "MSTRG.92113.34"; exon_number "21";
chr2	StringTie	exon	15628638	15628710	1000	+	.	gene_id "MSTRG.92113"; transcript_id "MSTRG.92113.34"; exon_number "22";
chr2	StringTie	exon	15628797	15628839	1000	+	.	gene_id "MSTRG.92113"; transcript_id "MSTRG.92113.34"; exon_number "23";
chr2	StringTie	exon	15629602	15629697	1000	+	.	gene_id "MSTRG.92113"; transcript_id "MSTRG.92113.34"; exon_number "24";
chr2	StringTie	exon	15629990	15630110	1000	+	.	gene_id "MSTRG.92113"; transcript_id "MSTRG.92113.34"; exon_number "25";
chr2	StringTie	exon	15630776	15631111	1000	+	.	gene_id "MSTRG.92113"; transcript_id "MSTRG.92113.34"; exon_number "26";
chr2	StringTie	transcript	15591538	15631137	1000	+	.	gene_id "MSTRG.92113"; transcript_id "MSTRG.92113.35";
chr2	StringTie	exon	15591538	15591949	1000	+	.	gene_id "MSTRG.92113"; transcript_id "MSTRG.92113.35"; exon_number "1";
chr2	StringTie	exon	15595145	15595196	1000	+	.	gene_id "MSTRG.92113"; transcript_id "MSTRG.92113.35"; exon_number "2";
chr2	StringTie	exon	15595490	15595553	1000	+	.	gene_id "MSTRG.92113"; transcript_id "MSTRG.92113.35"; exon_number "3";
chr2	StringTie	exon	15596734	15596763	1000	+	.	gene_id "MSTRG.92113"; transcript_id "MSTRG.92113.35"; exon_number "4";
chr2	StringTie	exon	15597375	15597471	1000	+	.	gene_id "MSTRG.92113"; transcript_id "MSTRG.92113.35"; exon_number "5";
chr2	StringTie	exon	15599669	15599716	1000	+	.	gene_id "MSTRG.92113"; transcript_id "MSTRG.92113.35"; exon_number "6";
chr2	StringTie	exon	15602548	15602631	1000	+	.	gene_id "MSTRG.92113"; transcript_id "MSTRG.92113.35"; exon_number "7";
chr2	StringTie	exon	15603192	15603275	1000	+	.	gene_id "MSTRG.92113"; transcript_id "MSTRG.92113.35"; exon_number "8";
chr2	StringTie	exon	15603814	15603890	1000	+	.	gene_id "MSTRG.92113"; transcript_id "MSTRG.92113.35"; exon_number "9";
chr2	StringTie	exon	15604437	15604509	1000	+	.	gene_id "MSTRG.92113"; transcript_id "MSTRG.92113.35"; exon_number "10";
chr2	StringTie	exon	15605950	15606026	1000	+	.	gene_id "MSTRG.92113"; transcript_id "MSTRG.92113.35"; exon_number "11";
chr2	StringTie	exon	15606150	15606264	1000	+	.	gene_id "MSTRG.92113"; transcript_id "MSTRG.92113.35"; exon_number "12";
chr2	StringTie	exon	15607175	15607313	1000	+	.	gene_id "MSTRG.92113"; transcript_id "MSTRG.92113.35"; exon_number "13";
chr2	StringTie	exon	15613224	15613284	1000	+	.	gene_id "MSTRG.92113"; transcript_id "MSTRG.92113.35"; exon_number "14";
chr2	StringTie	exon	15617244	15617342	1000	+	.	gene_id "MSTRG.92113"; transcript_id "MSTRG.92113.35"; exon_number "15";
chr2	StringTie	exon	15618181	15618270	1000	+	.	gene_id "MSTRG.92113"; transcript_id "MSTRG.92113.35"; exon_number "16";
chr2	StringTie	exon	15620208	15620396	1000	+	.	gene_id "MSTRG.92113"; transcript_id "MSTRG.92113.35"; exon_number "17";
chr2	StringTie	exon	15621065	15621116	1000	+	.	gene_id "MSTRG.92113"; transcript_id "MSTRG.92113.35"; exon_number "18";
chr2	StringTie	exon	15623436	15623582	1000	+	.	gene_id "MSTRG.92113"; transcript_id "MSTRG.92113.35"; exon_number "19";
chr2	StringTie	exon	15627054	15627145	1000	+	.	gene_id "MSTRG.92113"; transcript_id "MSTRG.92113.35"; exon_number "20";
chr2	StringTie	exon	15629602	15629697	1000	+	.	gene_id "MSTRG.92113"; transcript_id "MSTRG.92113.35"; exon_number "21";
chr2	StringTie	exon	15629990	15630110	1000	+	.	gene_id "MSTRG.92113"; transcript_id "MSTRG.92113.35"; exon_number "22";
chr2	StringTie	exon	15630776	15631137	1000	+	.	gene_id "MSTRG.92113"; transcript_id "MSTRG.92113.35"; exon_number "23";
chr2	StringTie	transcript	15591538	15631111	1000	+	.	gene_id "MSTRG.92113"; transcript_id "MSTRG.92113.36";
chr2	StringTie	exon	15591538	15591949	1000	+	.	gene_id "MSTRG.92113"; transcript_id "MSTRG.92113.36"; exon_number "1";
chr2	StringTie	exon	15595147	15595196	1000	+	.	gene_id "MSTRG.92113"; transcript_id "MSTRG.92113.36"; exon_number "2";
chr2	StringTie	exon	15595490	15595553	1000	+	.	gene_id "MSTRG.92113"; transcript_id "MSTRG.92113.36"; exon_number "3";
chr2	StringTie	exon	15596734	15596763	1000	+	.	gene_id "MSTRG.92113"; transcript_id "MSTRG.92113.36"; exon_number "4";
chr2	StringTie	exon	15597375	15597471	1000	+	.	gene_id "MSTRG.92113"; transcript_id "MSTRG.92113.36"; exon_number "5";
chr2	StringTie	exon	15599669	15599716	1000	+	.	gene_id "MSTRG.92113"; transcript_id "MSTRG.92113.36"; exon_number "6";
chr2	StringTie	exon	15602548	15602631	1000	+	.	gene_id "MSTRG.92113"; transcript_id "MSTRG.92113.36"; exon_number "7";
chr2	StringTie	exon	15603192	15603275	1000	+	.	gene_id "MSTRG.92113"; transcript_id "MSTRG.92113.36"; exon_number "8";
chr2	StringTie	exon	15603814	15603890	1000	+	.	gene_id "MSTRG.92113"; transcript_id "MSTRG.92113.36"; exon_number "9";
chr2	StringTie	exon	15604437	15604509	1000	+	.	gene_id "MSTRG.92113"; transcript_id "MSTRG.92113.36"; exon_number "10";
chr2	StringTie	exon	15605950	15606026	1000	+	.	gene_id "MSTRG.92113"; transcript_id "MSTRG.92113.36"; exon_number "11";
chr2	StringTie	exon	15606150	15606264	1000	+	.	gene_id "MSTRG.92113"; transcript_id "MSTRG.92113.36"; exon_number "12";
chr2	StringTie	exon	15607175	15607313	1000	+	.	gene_id "MSTRG.92113"; transcript_id "MSTRG.92113.36"; exon_number "13";
chr2	StringTie	exon	15613224	15613284	1000	+	.	gene_id "MSTRG.92113"; transcript_id "MSTRG.92113.36"; exon_number "14";
chr2	StringTie	exon	15617244	15617342	1000	+	.	gene_id "MSTRG.92113"; transcript_id "MSTRG.92113.36"; exon_number "15";
chr2	StringTie	exon	15618181	15618270	1000	+	.	gene_id "MSTRG.92113"; transcript_id "MSTRG.92113.36"; exon_number "16";
chr2	StringTie	exon	15620208	15620396	1000	+	.	gene_id "MSTRG.92113"; transcript_id "MSTRG.92113.36"; exon_number "17";
chr2	StringTie	exon	15621065	15621116	1000	+	.	gene_id "MSTRG.92113"; transcript_id "MSTRG.92113.36"; exon_number "18";
chr2	StringTie	exon	15623436	15623582	1000	+	.	gene_id "MSTRG.92113"; transcript_id "MSTRG.92113.36"; exon_number "19";
chr2	StringTie	exon	15627054	15627145	1000	+	.	gene_id "MSTRG.92113"; transcript_id "MSTRG.92113.36"; exon_number "20";
chr2	StringTie	exon	15628445	15628517	1000	+	.	gene_id "MSTRG.92113"; transcript_id "MSTRG.92113.36"; exon_number "21";
chr2	StringTie	exon	15628638	15628710	1000	+	.	gene_id "MSTRG.92113"; transcript_id "MSTRG.92113.36"; exon_number "22";
chr2	StringTie	exon	15628797	15628839	1000	+	.	gene_id "MSTRG.92113"; transcript_id "MSTRG.92113.36"; exon_number "23";
chr2	StringTie	exon	15629602	15629697	1000	+	.	gene_id "MSTRG.92113"; transcript_id "MSTRG.92113.36"; exon_number "24";
chr2	StringTie	exon	15630035	15630110	1000	+	.	gene_id "MSTRG.92113"; transcript_id "MSTRG.92113.36"; exon_number "25";
chr2	StringTie	exon	15630776	15631111	1000	+	.	gene_id "MSTRG.92113"; transcript_id "MSTRG.92113.36"; exon_number "26";
chr2	StringTie	transcript	15591565	15632820	1000	+	.	gene_id "MSTRG.92113"; transcript_id "MSTRG.92113.37";
chr2	StringTie	exon	15591565	15591949	1000	+	.	gene_id "MSTRG.92113"; transcript_id "MSTRG.92113.37"; exon_number "1";
chr2	StringTie	exon	15595145	15595196	1000	+	.	gene_id "MSTRG.92113"; transcript_id "MSTRG.92113.37"; exon_number "2";
chr2	StringTie	exon	15595490	15595553	1000	+	.	gene_id "MSTRG.92113"; transcript_id "MSTRG.92113.37"; exon_number "3";
chr2	StringTie	exon	15596734	15596763	1000	+	.	gene_id "MSTRG.92113"; transcript_id "MSTRG.92113.37"; exon_number "4";
chr2	StringTie	exon	15597375	15597471	1000	+	.	gene_id "MSTRG.92113"; transcript_id "MSTRG.92113.37"; exon_number "5";
chr2	StringTie	exon	15599669	15599716	1000	+	.	gene_id "MSTRG.92113"; transcript_id "MSTRG.92113.37"; exon_number "6";
chr2	StringTie	exon	15602548	15602631	1000	+	.	gene_id "MSTRG.92113"; transcript_id "MSTRG.92113.37"; exon_number "7";
chr2	StringTie	exon	15603192	15603274	1000	+	.	gene_id "MSTRG.92113"; transcript_id "MSTRG.92113.37"; exon_number "8";
chr2	StringTie	exon	15603814	15603890	1000	+	.	gene_id "MSTRG.92113"; transcript_id "MSTRG.92113.37"; exon_number "9";
chr2	StringTie	exon	15604437	15604509	1000	+	.	gene_id "MSTRG.92113"; transcript_id "MSTRG.92113.37"; exon_number "10";
chr2	StringTie	exon	15605950	15606026	1000	+	.	gene_id "MSTRG.92113"; transcript_id "MSTRG.92113.37"; exon_number "11";
chr2	StringTie	exon	15606150	15606264	1000	+	.	gene_id "MSTRG.92113"; transcript_id "MSTRG.92113.37"; exon_number "12";
chr2	StringTie	exon	15607175	15607313	1000	+	.	gene_id "MSTRG.92113"; transcript_id "MSTRG.92113.37"; exon_number "13";
chr2	StringTie	exon	15613224	15613284	1000	+	.	gene_id "MSTRG.92113"; transcript_id "MSTRG.92113.37"; exon_number "14";
chr2	StringTie	exon	15617244	15617342	1000	+	.	gene_id "MSTRG.92113"; transcript_id "MSTRG.92113.37"; exon_number "15";
chr2	StringTie	exon	15618181	15618270	1000	+	.	gene_id "MSTRG.92113"; transcript_id "MSTRG.92113.37"; exon_number "16";
chr2	StringTie	exon	15620208	15620396	1000	+	.	gene_id "MSTRG.92113"; transcript_id "MSTRG.92113.37"; exon_number "17";
chr2	StringTie	exon	15621065	15621116	1000	+	.	gene_id "MSTRG.92113"; transcript_id "MSTRG.92113.37"; exon_number "18";
chr2	StringTie	exon	15623436	15623582	1000	+	.	gene_id "MSTRG.92113"; transcript_id "MSTRG.92113.37"; exon_number "19";
chr2	StringTie	exon	15627054	15627145	1000	+	.	gene_id "MSTRG.92113"; transcript_id "MSTRG.92113.37"; exon_number "20";
chr2	StringTie	exon	15628445	15628517	1000	+	.	gene_id "MSTRG.92113"; transcript_id "MSTRG.92113.37"; exon_number "21";
chr2	StringTie	exon	15628638	15628710	1000	+	.	gene_id "MSTRG.92113"; transcript_id "MSTRG.92113.37"; exon_number "22";
chr2	StringTie	exon	15628797	15628839	1000	+	.	gene_id "MSTRG.92113"; transcript_id "MSTRG.92113.37"; exon_number "23";
chr2	StringTie	exon	15629602	15629697	1000	+	.	gene_id "MSTRG.92113"; transcript_id "MSTRG.92113.37"; exon_number "24";
chr2	StringTie	exon	15629990	15630110	1000	+	.	gene_id "MSTRG.92113"; transcript_id "MSTRG.92113.37"; exon_number "25";
chr2	StringTie	exon	15630776	15631252	1000	+	.	gene_id "MSTRG.92113"; transcript_id "MSTRG.92113.37"; exon_number "26";
chr2	StringTie	exon	15632806	15632820	1000	+	.	gene_id "MSTRG.92113"; transcript_id "MSTRG.92113.37"; exon_number "27";
chr2	StringTie	transcript	15591643	15631211	1000	+	.	gene_id "MSTRG.92113"; transcript_id "MSTRG.92113.39";
chr2	StringTie	exon	15591643	15591949	1000	+	.	gene_id "MSTRG.92113"; transcript_id "MSTRG.92113.39"; exon_number "1";
chr2	StringTie	exon	15595145	15595196	1000	+	.	gene_id "MSTRG.92113"; transcript_id "MSTRG.92113.39"; exon_number "2";
chr2	StringTie	exon	15595490	15595553	1000	+	.	gene_id "MSTRG.92113"; transcript_id "MSTRG.92113.39"; exon_number "3";
chr2	StringTie	exon	15596734	15596763	1000	+	.	gene_id "MSTRG.92113"; transcript_id "MSTRG.92113.39"; exon_number "4";
chr2	StringTie	exon	15597375	15597471	1000	+	.	gene_id "MSTRG.92113"; transcript_id "MSTRG.92113.39"; exon_number "5";
chr2	StringTie	exon	15599669	15599716	1000	+	.	gene_id "MSTRG.92113"; transcript_id "MSTRG.92113.39"; exon_number "6";
chr2	StringTie	exon	15602548	15602631	1000	+	.	gene_id "MSTRG.92113"; transcript_id "MSTRG.92113.39"; exon_number "7";
chr2	StringTie	exon	15603192	15603275	1000	+	.	gene_id "MSTRG.92113"; transcript_id "MSTRG.92113.39"; exon_number "8";
chr2	StringTie	exon	15603814	15603890	1000	+	.	gene_id "MSTRG.92113"; transcript_id "MSTRG.92113.39"; exon_number "9";
chr2	StringTie	exon	15604437	15604509	1000	+	.	gene_id "MSTRG.92113"; transcript_id "MSTRG.92113.39"; exon_number "10";
chr2	StringTie	exon	15605950	15606026	1000	+	.	gene_id "MSTRG.92113"; transcript_id "MSTRG.92113.39"; exon_number "11";
chr2	StringTie	exon	15606150	15606264	1000	+	.	gene_id "MSTRG.92113"; transcript_id "MSTRG.92113.39"; exon_number "12";
chr2	StringTie	exon	15607175	15607313	1000	+	.	gene_id "MSTRG.92113"; transcript_id "MSTRG.92113.39"; exon_number "13";
chr2	StringTie	exon	15613224	15613284	1000	+	.	gene_id "MSTRG.92113"; transcript_id "MSTRG.92113.39"; exon_number "14";
chr2	StringTie	exon	15617244	15617342	1000	+	.	gene_id "MSTRG.92113"; transcript_id "MSTRG.92113.39"; exon_number "15";
chr2	StringTie	exon	15618181	15618270	1000	+	.	gene_id "MSTRG.92113"; transcript_id "MSTRG.92113.39"; exon_number "16";
chr2	StringTie	exon	15620208	15620396	1000	+	.	gene_id "MSTRG.92113"; transcript_id "MSTRG.92113.39"; exon_number "17";
chr2	StringTie	exon	15621065	15621116	1000	+	.	gene_id "MSTRG.92113"; transcript_id "MSTRG.92113.39"; exon_number "18";
chr2	StringTie	exon	15623436	15623582	1000	+	.	gene_id "MSTRG.92113"; transcript_id "MSTRG.92113.39"; exon_number "19";
chr2	StringTie	exon	15627054	15627145	1000	+	.	gene_id "MSTRG.92113"; transcript_id "MSTRG.92113.39"; exon_number "20";
chr2	StringTie	exon	15628445	15628517	1000	+	.	gene_id "MSTRG.92113"; transcript_id "MSTRG.92113.39"; exon_number "21";
chr2	StringTie	exon	15628638	15628710	1000	+	.	gene_id "MSTRG.92113"; transcript_id "MSTRG.92113.39"; exon_number "22";
chr2	StringTie	exon	15628797	15628839	1000	+	.	gene_id "MSTRG.92113"; transcript_id "MSTRG.92113.39"; exon_number "23";
chr2	StringTie	exon	15629602	15629697	1000	+	.	gene_id "MSTRG.92113"; transcript_id "MSTRG.92113.39"; exon_number "24";
chr2	StringTie	exon	15630035	15630110	1000	+	.	gene_id "MSTRG.92113"; transcript_id "MSTRG.92113.39"; exon_number "25";
chr2	StringTie	exon	15630776	15631211	1000	+	.	gene_id "MSTRG.92113"; transcript_id "MSTRG.92113.39"; exon_number "26";
chr2	StringTie	transcript	15591773	15633720	1000	+	.	gene_id "MSTRG.92113"; transcript_id "MSTRG.92113.40";
chr2	StringTie	exon	15591773	15591949	1000	+	.	gene_id "MSTRG.92113"; transcript_id "MSTRG.92113.40"; exon_number "1";
chr2	StringTie	exon	15595145	15595196	1000	+	.	gene_id "MSTRG.92113"; transcript_id "MSTRG.92113.40"; exon_number "2";
chr2	StringTie	exon	15595490	15595553	1000	+	.	gene_id "MSTRG.92113"; transcript_id "MSTRG.92113.40"; exon_number "3";
chr2	StringTie	exon	15596734	15596763	1000	+	.	gene_id "MSTRG.92113"; transcript_id "MSTRG.92113.40"; exon_number "4";
chr2	StringTie	exon	15597375	15597471	1000	+	.	gene_id "MSTRG.92113"; transcript_id "MSTRG.92113.40"; exon_number "5";
chr2	StringTie	exon	15599669	15599716	1000	+	.	gene_id "MSTRG.92113"; transcript_id "MSTRG.92113.40"; exon_number "6";
chr2	StringTie	exon	15602548	15602631	1000	+	.	gene_id "MSTRG.92113"; transcript_id "MSTRG.92113.40"; exon_number "7";
chr2	StringTie	exon	15603192	15603275	1000	+	.	gene_id "MSTRG.92113"; transcript_id "MSTRG.92113.40"; exon_number "8";
chr2	StringTie	exon	15603850	15603890	1000	+	.	gene_id "MSTRG.92113"; transcript_id "MSTRG.92113.40"; exon_number "9";
chr2	StringTie	exon	15604437	15604509	1000	+	.	gene_id "MSTRG.92113"; transcript_id "MSTRG.92113.40"; exon_number "10";
chr2	StringTie	exon	15605950	15606026	1000	+	.	gene_id "MSTRG.92113"; transcript_id "MSTRG.92113.40"; exon_number "11";
chr2	StringTie	exon	15606150	15606264	1000	+	.	gene_id "MSTRG.92113"; transcript_id "MSTRG.92113.40"; exon_number "12";
chr2	StringTie	exon	15607175	15607313	1000	+	.	gene_id "MSTRG.92113"; transcript_id "MSTRG.92113.40"; exon_number "13";
chr2	StringTie	exon	15613224	15613284	1000	+	.	gene_id "MSTRG.92113"; transcript_id "MSTRG.92113.40"; exon_number "14";
chr2	StringTie	exon	15617244	15617342	1000	+	.	gene_id "MSTRG.92113"; transcript_id "MSTRG.92113.40"; exon_number "15";
chr2	StringTie	exon	15618181	15618270	1000	+	.	gene_id "MSTRG.92113"; transcript_id "MSTRG.92113.40"; exon_number "16";
chr2	StringTie	exon	15620208	15620396	1000	+	.	gene_id "MSTRG.92113"; transcript_id "MSTRG.92113.40"; exon_number "17";
chr2	StringTie	exon	15621065	15621116	1000	+	.	gene_id "MSTRG.92113"; transcript_id "MSTRG.92113.40"; exon_number "18";
chr2	StringTie	exon	15623469	15623582	1000	+	.	gene_id "MSTRG.92113"; transcript_id "MSTRG.92113.40"; exon_number "19";
chr2	StringTie	exon	15627054	15627145	1000	+	.	gene_id "MSTRG.92113"; transcript_id "MSTRG.92113.40"; exon_number "20";
chr2	StringTie	exon	15628445	15628517	1000	+	.	gene_id "MSTRG.92113"; transcript_id "MSTRG.92113.40"; exon_number "21";
chr2	StringTie	exon	15628638	15628710	1000	+	.	gene_id "MSTRG.92113"; transcript_id "MSTRG.92113.40"; exon_number "22";
chr2	StringTie	exon	15628797	15628839	1000	+	.	gene_id "MSTRG.92113"; transcript_id "MSTRG.92113.40"; exon_number "23";
chr2	StringTie	exon	15629602	15629697	1000	+	.	gene_id "MSTRG.92113"; transcript_id "MSTRG.92113.40"; exon_number "24";
chr2	StringTie	exon	15629990	15630110	1000	+	.	gene_id "MSTRG.92113"; transcript_id "MSTRG.92113.40"; exon_number "25";
chr2	StringTie	exon	15630776	15631252	1000	+	.	gene_id "MSTRG.92113"; transcript_id "MSTRG.92113.40"; exon_number "26";
chr2	StringTie	exon	15632806	15633720	1000	+	.	gene_id "MSTRG.92113"; transcript_id "MSTRG.92113.40"; exon_number "27";
chr2	StringTie	transcript	15591794	15641076	1000	+	.	gene_id "MSTRG.92113"; transcript_id "MSTRG.92113.41";
chr2	StringTie	exon	15591794	15591949	1000	+	.	gene_id "MSTRG.92113"; transcript_id "MSTRG.92113.41"; exon_number "1";
chr2	StringTie	exon	15595145	15595196	1000	+	.	gene_id "MSTRG.92113"; transcript_id "MSTRG.92113.41"; exon_number "2";
chr2	StringTie	exon	15595490	15595553	1000	+	.	gene_id "MSTRG.92113"; transcript_id "MSTRG.92113.41"; exon_number "3";
chr2	StringTie	exon	15596734	15596763	1000	+	.	gene_id "MSTRG.92113"; transcript_id "MSTRG.92113.41"; exon_number "4";
chr2	StringTie	exon	15597375	15597471	1000	+	.	gene_id "MSTRG.92113"; transcript_id "MSTRG.92113.41"; exon_number "5";
chr2	StringTie	exon	15599669	15599716	1000	+	.	gene_id "MSTRG.92113"; transcript_id "MSTRG.92113.41"; exon_number "6";
chr2	StringTie	exon	15602548	15602631	1000	+	.	gene_id "MSTRG.92113"; transcript_id "MSTRG.92113.41"; exon_number "7";
chr2	StringTie	exon	15603192	15603274	1000	+	.	gene_id "MSTRG.92113"; transcript_id "MSTRG.92113.41"; exon_number "8";
chr2	StringTie	exon	15603814	15603890	1000	+	.	gene_id "MSTRG.92113"; transcript_id "MSTRG.92113.41"; exon_number "9";
chr2	StringTie	exon	15604437	15604509	1000	+	.	gene_id "MSTRG.92113"; transcript_id "MSTRG.92113.41"; exon_number "10";
chr2	StringTie	exon	15605950	15606026	1000	+	.	gene_id "MSTRG.92113"; transcript_id "MSTRG.92113.41"; exon_number "11";
chr2	StringTie	exon	15606150	15606264	1000	+	.	gene_id "MSTRG.92113"; transcript_id "MSTRG.92113.41"; exon_number "12";
chr2	StringTie	exon	15607175	15607313	1000	+	.	gene_id "MSTRG.92113"; transcript_id "MSTRG.92113.41"; exon_number "13";
chr2	StringTie	exon	15613224	15613284	1000	+	.	gene_id "MSTRG.92113"; transcript_id "MSTRG.92113.41"; exon_number "14";
chr2	StringTie	exon	15617244	15617342	1000	+	.	gene_id "MSTRG.92113"; transcript_id "MSTRG.92113.41"; exon_number "15";
chr2	StringTie	exon	15618181	15618270	1000	+	.	gene_id "MSTRG.92113"; transcript_id "MSTRG.92113.41"; exon_number "16";
chr2	StringTie	exon	15620208	15620396	1000	+	.	gene_id "MSTRG.92113"; transcript_id "MSTRG.92113.41"; exon_number "17";
chr2	StringTie	exon	15621065	15621116	1000	+	.	gene_id "MSTRG.92113"; transcript_id "MSTRG.92113.41"; exon_number "18";
chr2	StringTie	exon	15623438	15623582	1000	+	.	gene_id "MSTRG.92113"; transcript_id "MSTRG.92113.41"; exon_number "19";
chr2	StringTie	exon	15627054	15627145	1000	+	.	gene_id "MSTRG.92113"; transcript_id "MSTRG.92113.41"; exon_number "20";
chr2	StringTie	exon	15628445	15628517	1000	+	.	gene_id "MSTRG.92113"; transcript_id "MSTRG.92113.41"; exon_number "21";
chr2	StringTie	exon	15628638	15628710	1000	+	.	gene_id "MSTRG.92113"; transcript_id "MSTRG.92113.41"; exon_number "22";
chr2	StringTie	exon	15628797	15628839	1000	+	.	gene_id "MSTRG.92113"; transcript_id "MSTRG.92113.41"; exon_number "23";
chr2	StringTie	exon	15629602	15629697	1000	+	.	gene_id "MSTRG.92113"; transcript_id "MSTRG.92113.41"; exon_number "24";
chr2	StringTie	exon	15629990	15630110	1000	+	.	gene_id "MSTRG.92113"; transcript_id "MSTRG.92113.41"; exon_number "25";
chr2	StringTie	exon	15630776	15631112	1000	+	.	gene_id "MSTRG.92113"; transcript_id "MSTRG.92113.41"; exon_number "26";
chr2	StringTie	exon	15641035	15641076	1000	+	.	gene_id "MSTRG.92113"; transcript_id "MSTRG.92113.41"; exon_number "27";
chr2	StringTie	transcript	15591818	15631194	1000	+	.	gene_id "MSTRG.92113"; transcript_id "MSTRG.92113.42";
chr2	StringTie	exon	15591818	15591949	1000	+	.	gene_id "MSTRG.92113"; transcript_id "MSTRG.92113.42"; exon_number "1";
chr2	StringTie	exon	15595147	15595196	1000	+	.	gene_id "MSTRG.92113"; transcript_id "MSTRG.92113.42"; exon_number "2";
chr2	StringTie	exon	15595490	15595553	1000	+	.	gene_id "MSTRG.92113"; transcript_id "MSTRG.92113.42"; exon_number "3";
chr2	StringTie	exon	15596734	15596763	1000	+	.	gene_id "MSTRG.92113"; transcript_id "MSTRG.92113.42"; exon_number "4";
chr2	StringTie	exon	15597375	15597471	1000	+	.	gene_id "MSTRG.92113"; transcript_id "MSTRG.92113.42"; exon_number "5";
chr2	StringTie	exon	15599669	15599716	1000	+	.	gene_id "MSTRG.92113"; transcript_id "MSTRG.92113.42"; exon_number "6";
chr2	StringTie	exon	15602548	15602631	1000	+	.	gene_id "MSTRG.92113"; transcript_id "MSTRG.92113.42"; exon_number "7";
chr2	StringTie	exon	15603192	15603275	1000	+	.	gene_id "MSTRG.92113"; transcript_id "MSTRG.92113.42"; exon_number "8";
chr2	StringTie	exon	15603814	15603890	1000	+	.	gene_id "MSTRG.92113"; transcript_id "MSTRG.92113.42"; exon_number "9";
chr2	StringTie	exon	15604437	15604509	1000	+	.	gene_id "MSTRG.92113"; transcript_id "MSTRG.92113.42"; exon_number "10";
chr2	StringTie	exon	15605950	15606026	1000	+	.	gene_id "MSTRG.92113"; transcript_id "MSTRG.92113.42"; exon_number "11";
chr2	StringTie	exon	15606150	15606264	1000	+	.	gene_id "MSTRG.92113"; transcript_id "MSTRG.92113.42"; exon_number "12";
chr2	StringTie	exon	15607175	15607313	1000	+	.	gene_id "MSTRG.92113"; transcript_id "MSTRG.92113.42"; exon_number "13";
chr2	StringTie	exon	15613224	15613284	1000	+	.	gene_id "MSTRG.92113"; transcript_id "MSTRG.92113.42"; exon_number "14";
chr2	StringTie	exon	15617244	15617342	1000	+	.	gene_id "MSTRG.92113"; transcript_id "MSTRG.92113.42"; exon_number "15";
chr2	StringTie	exon	15618181	15618270	1000	+	.	gene_id "MSTRG.92113"; transcript_id "MSTRG.92113.42"; exon_number "16";
chr2	StringTie	exon	15620208	15620396	1000	+	.	gene_id "MSTRG.92113"; transcript_id "MSTRG.92113.42"; exon_number "17";
chr2	StringTie	exon	15621065	15621116	1000	+	.	gene_id "MSTRG.92113"; transcript_id "MSTRG.92113.42"; exon_number "18";
chr2	StringTie	exon	15623469	15623582	1000	+	.	gene_id "MSTRG.92113"; transcript_id "MSTRG.92113.42"; exon_number "19";
chr2	StringTie	exon	15627054	15627145	1000	+	.	gene_id "MSTRG.92113"; transcript_id "MSTRG.92113.42"; exon_number "20";
chr2	StringTie	exon	15628445	15628517	1000	+	.	gene_id "MSTRG.92113"; transcript_id "MSTRG.92113.42"; exon_number "21";
chr2	StringTie	exon	15628638	15628710	1000	+	.	gene_id "MSTRG.92113"; transcript_id "MSTRG.92113.42"; exon_number "22";
chr2	StringTie	exon	15628797	15628839	1000	+	.	gene_id "MSTRG.92113"; transcript_id "MSTRG.92113.42"; exon_number "23";
chr2	StringTie	exon	15629602	15629697	1000	+	.	gene_id "MSTRG.92113"; transcript_id "MSTRG.92113.42"; exon_number "24";
chr2	StringTie	exon	15630035	15630110	1000	+	.	gene_id "MSTRG.92113"; transcript_id "MSTRG.92113.42"; exon_number "25";
chr2	StringTie	exon	15630776	15631194	1000	+	.	gene_id "MSTRG.92113"; transcript_id "MSTRG.92113.42"; exon_number "26";
chr2	StringTie	transcript	15591822	15631111	1000	+	.	gene_id "MSTRG.92113"; transcript_id "MSTRG.92113.43";
chr2	StringTie	exon	15591822	15591949	1000	+	.	gene_id "MSTRG.92113"; transcript_id "MSTRG.92113.43"; exon_number "1";
chr2	StringTie	exon	15595147	15595196	1000	+	.	gene_id "MSTRG.92113"; transcript_id "MSTRG.92113.43"; exon_number "2";
chr2	StringTie	exon	15595490	15595553	1000	+	.	gene_id "MSTRG.92113"; transcript_id "MSTRG.92113.43"; exon_number "3";
chr2	StringTie	exon	15596734	15596763	1000	+	.	gene_id "MSTRG.92113"; transcript_id "MSTRG.92113.43"; exon_number "4";
chr2	StringTie	exon	15597375	15597471	1000	+	.	gene_id "MSTRG.92113"; transcript_id "MSTRG.92113.43"; exon_number "5";
chr2	StringTie	exon	15599495	15599716	1000	+	.	gene_id "MSTRG.92113"; transcript_id "MSTRG.92113.43"; exon_number "6";
chr2	StringTie	exon	15602548	15602631	1000	+	.	gene_id "MSTRG.92113"; transcript_id "MSTRG.92113.43"; exon_number "7";
chr2	StringTie	exon	15603192	15603275	1000	+	.	gene_id "MSTRG.92113"; transcript_id "MSTRG.92113.43"; exon_number "8";
chr2	StringTie	exon	15603814	15603890	1000	+	.	gene_id "MSTRG.92113"; transcript_id "MSTRG.92113.43"; exon_number "9";
chr2	StringTie	exon	15604437	15604509	1000	+	.	gene_id "MSTRG.92113"; transcript_id "MSTRG.92113.43"; exon_number "10";
chr2	StringTie	exon	15605950	15606026	1000	+	.	gene_id "MSTRG.92113"; transcript_id "MSTRG.92113.43"; exon_number "11";
chr2	StringTie	exon	15606150	15606264	1000	+	.	gene_id "MSTRG.92113"; transcript_id "MSTRG.92113.43"; exon_number "12";
chr2	StringTie	exon	15607175	15607313	1000	+	.	gene_id "MSTRG.92113"; transcript_id "MSTRG.92113.43"; exon_number "13";
chr2	StringTie	exon	15613224	15613284	1000	+	.	gene_id "MSTRG.92113"; transcript_id "MSTRG.92113.43"; exon_number "14";
chr2	StringTie	exon	15617244	15617342	1000	+	.	gene_id "MSTRG.92113"; transcript_id "MSTRG.92113.43"; exon_number "15";
chr2	StringTie	exon	15618181	15618270	1000	+	.	gene_id "MSTRG.92113"; transcript_id "MSTRG.92113.43"; exon_number "16";
chr2	StringTie	exon	15620208	15620396	1000	+	.	gene_id "MSTRG.92113"; transcript_id "MSTRG.92113.43"; exon_number "17";
chr2	StringTie	exon	15621065	15621116	1000	+	.	gene_id "MSTRG.92113"; transcript_id "MSTRG.92113.43"; exon_number "18";
chr2	StringTie	exon	15623436	15623582	1000	+	.	gene_id "MSTRG.92113"; transcript_id "MSTRG.92113.43"; exon_number "19";
chr2	StringTie	exon	15627054	15627145	1000	+	.	gene_id "MSTRG.92113"; transcript_id "MSTRG.92113.43"; exon_number "20";
chr2	StringTie	exon	15628445	15628517	1000	+	.	gene_id "MSTRG.92113"; transcript_id "MSTRG.92113.43"; exon_number "21";
chr2	StringTie	exon	15628638	15628710	1000	+	.	gene_id "MSTRG.92113"; transcript_id "MSTRG.92113.43"; exon_number "22";
chr2	StringTie	exon	15628797	15628839	1000	+	.	gene_id "MSTRG.92113"; transcript_id "MSTRG.92113.43"; exon_number "23";
chr2	StringTie	exon	15629602	15629697	1000	+	.	gene_id "MSTRG.92113"; transcript_id "MSTRG.92113.43"; exon_number "24";
chr2	StringTie	exon	15629990	15630110	1000	+	.	gene_id "MSTRG.92113"; transcript_id "MSTRG.92113.43"; exon_number "25";
chr2	StringTie	exon	15630776	15631111	1000	+	.	gene_id "MSTRG.92113"; transcript_id "MSTRG.92113.43"; exon_number "26";
chr2	StringTie	transcript	15591822	15631111	1000	+	.	gene_id "MSTRG.92113"; transcript_id "MSTRG.92113.44";
chr2	StringTie	exon	15591822	15591949	1000	+	.	gene_id "MSTRG.92113"; transcript_id "MSTRG.92113.44"; exon_number "1";
chr2	StringTie	exon	15595147	15595196	1000	+	.	gene_id "MSTRG.92113"; transcript_id "MSTRG.92113.44"; exon_number "2";
chr2	StringTie	exon	15595490	15595553	1000	+	.	gene_id "MSTRG.92113"; transcript_id "MSTRG.92113.44"; exon_number "3";
chr2	StringTie	exon	15596734	15596763	1000	+	.	gene_id "MSTRG.92113"; transcript_id "MSTRG.92113.44"; exon_number "4";
chr2	StringTie	exon	15597375	15597471	1000	+	.	gene_id "MSTRG.92113"; transcript_id "MSTRG.92113.44"; exon_number "5";
chr2	StringTie	exon	15599669	15599716	1000	+	.	gene_id "MSTRG.92113"; transcript_id "MSTRG.92113.44"; exon_number "6";
chr2	StringTie	exon	15602548	15602631	1000	+	.	gene_id "MSTRG.92113"; transcript_id "MSTRG.92113.44"; exon_number "7";
chr2	StringTie	exon	15603192	15603275	1000	+	.	gene_id "MSTRG.92113"; transcript_id "MSTRG.92113.44"; exon_number "8";
chr2	StringTie	exon	15603814	15603890	1000	+	.	gene_id "MSTRG.92113"; transcript_id "MSTRG.92113.44"; exon_number "9";
chr2	StringTie	exon	15604437	15604509	1000	+	.	gene_id "MSTRG.92113"; transcript_id "MSTRG.92113.44"; exon_number "10";
chr2	StringTie	exon	15605950	15606026	1000	+	.	gene_id "MSTRG.92113"; transcript_id "MSTRG.92113.44"; exon_number "11";
chr2	StringTie	exon	15606150	15606281	1000	+	.	gene_id "MSTRG.92113"; transcript_id "MSTRG.92113.44"; exon_number "12";
chr2	StringTie	exon	15607175	15607313	1000	+	.	gene_id "MSTRG.92113"; transcript_id "MSTRG.92113.44"; exon_number "13";
chr2	StringTie	exon	15613224	15613284	1000	+	.	gene_id "MSTRG.92113"; transcript_id "MSTRG.92113.44"; exon_number "14";
chr2	StringTie	exon	15617244	15617342	1000	+	.	gene_id "MSTRG.92113"; transcript_id "MSTRG.92113.44"; exon_number "15";
chr2	StringTie	exon	15618181	15618270	1000	+	.	gene_id "MSTRG.92113"; transcript_id "MSTRG.92113.44"; exon_number "16";
chr2	StringTie	exon	15620208	15620396	1000	+	.	gene_id "MSTRG.92113"; transcript_id "MSTRG.92113.44"; exon_number "17";
chr2	StringTie	exon	15621065	15621116	1000	+	.	gene_id "MSTRG.92113"; transcript_id "MSTRG.92113.44"; exon_number "18";
chr2	StringTie	exon	15623436	15623582	1000	+	.	gene_id "MSTRG.92113"; transcript_id "MSTRG.92113.44"; exon_number "19";
chr2	StringTie	exon	15627054	15627145	1000	+	.	gene_id "MSTRG.92113"; transcript_id "MSTRG.92113.44"; exon_number "20";
chr2	StringTie	exon	15628445	15628517	1000	+	.	gene_id "MSTRG.92113"; transcript_id "MSTRG.92113.44"; exon_number "21";
chr2	StringTie	exon	15628638	15628710	1000	+	.	gene_id "MSTRG.92113"; transcript_id "MSTRG.92113.44"; exon_number "22";
chr2	StringTie	exon	15628797	15628839	1000	+	.	gene_id "MSTRG.92113"; transcript_id "MSTRG.92113.44"; exon_number "23";
chr2	StringTie	exon	15629602	15629697	1000	+	.	gene_id "MSTRG.92113"; transcript_id "MSTRG.92113.44"; exon_number "24";
chr2	StringTie	exon	15629990	15630110	1000	+	.	gene_id "MSTRG.92113"; transcript_id "MSTRG.92113.44"; exon_number "25";
chr2	StringTie	exon	15630776	15631111	1000	+	.	gene_id "MSTRG.92113"; transcript_id "MSTRG.92113.44"; exon_number "26";
chr2	StringTie	transcript	15591824	15631111	1000	+	.	gene_id "MSTRG.92113"; transcript_id "MSTRG.92113.45";
chr2	StringTie	exon	15591824	15591949	1000	+	.	gene_id "MSTRG.92113"; transcript_id "MSTRG.92113.45"; exon_number "1";
chr2	StringTie	exon	15595147	15595196	1000	+	.	gene_id "MSTRG.92113"; transcript_id "MSTRG.92113.45"; exon_number "2";
chr2	StringTie	exon	15595490	15595553	1000	+	.	gene_id "MSTRG.92113"; transcript_id "MSTRG.92113.45"; exon_number "3";
chr2	StringTie	exon	15596734	15596763	1000	+	.	gene_id "MSTRG.92113"; transcript_id "MSTRG.92113.45"; exon_number "4";
chr2	StringTie	exon	15597375	15597471	1000	+	.	gene_id "MSTRG.92113"; transcript_id "MSTRG.92113.45"; exon_number "5";
chr2	StringTie	exon	15599669	15599716	1000	+	.	gene_id "MSTRG.92113"; transcript_id "MSTRG.92113.45"; exon_number "6";
chr2	StringTie	exon	15602548	15602631	1000	+	.	gene_id "MSTRG.92113"; transcript_id "MSTRG.92113.45"; exon_number "7";
chr2	StringTie	exon	15603192	15603275	1000	+	.	gene_id "MSTRG.92113"; transcript_id "MSTRG.92113.45"; exon_number "8";
chr2	StringTie	exon	15603814	15603890	1000	+	.	gene_id "MSTRG.92113"; transcript_id "MSTRG.92113.45"; exon_number "9";
chr2	StringTie	exon	15604437	15604509	1000	+	.	gene_id "MSTRG.92113"; transcript_id "MSTRG.92113.45"; exon_number "10";
chr2	StringTie	exon	15605950	15606026	1000	+	.	gene_id "MSTRG.92113"; transcript_id "MSTRG.92113.45"; exon_number "11";
chr2	StringTie	exon	15606150	15606264	1000	+	.	gene_id "MSTRG.92113"; transcript_id "MSTRG.92113.45"; exon_number "12";
chr2	StringTie	exon	15607175	15607313	1000	+	.	gene_id "MSTRG.92113"; transcript_id "MSTRG.92113.45"; exon_number "13";
chr2	StringTie	exon	15613224	15613284	1000	+	.	gene_id "MSTRG.92113"; transcript_id "MSTRG.92113.45"; exon_number "14";
chr2	StringTie	exon	15617244	15617342	1000	+	.	gene_id "MSTRG.92113"; transcript_id "MSTRG.92113.45"; exon_number "15";
chr2	StringTie	exon	15618181	15618270	1000	+	.	gene_id "MSTRG.92113"; transcript_id "MSTRG.92113.45"; exon_number "16";
chr2	StringTie	exon	15620208	15620396	1000	+	.	gene_id "MSTRG.92113"; transcript_id "MSTRG.92113.45"; exon_number "17";
chr2	StringTie	exon	15621065	15621116	1000	+	.	gene_id "MSTRG.92113"; transcript_id "MSTRG.92113.45"; exon_number "18";
chr2	StringTie	exon	15623436	15623582	1000	+	.	gene_id "MSTRG.92113"; transcript_id "MSTRG.92113.45"; exon_number "19";
chr2	StringTie	exon	15627054	15627145	1000	+	.	gene_id "MSTRG.92113"; transcript_id "MSTRG.92113.45"; exon_number "20";
chr2	StringTie	exon	15628449	15628517	1000	+	.	gene_id "MSTRG.92113"; transcript_id "MSTRG.92113.45"; exon_number "21";
chr2	StringTie	exon	15628638	15628710	1000	+	.	gene_id "MSTRG.92113"; transcript_id "MSTRG.92113.45"; exon_number "22";
chr2	StringTie	exon	15628797	15628839	1000	+	.	gene_id "MSTRG.92113"; transcript_id "MSTRG.92113.45"; exon_number "23";
chr2	StringTie	exon	15629602	15629697	1000	+	.	gene_id "MSTRG.92113"; transcript_id "MSTRG.92113.45"; exon_number "24";
chr2	StringTie	exon	15629990	15630110	1000	+	.	gene_id "MSTRG.92113"; transcript_id "MSTRG.92113.45"; exon_number "25";
chr2	StringTie	exon	15630776	15631111	1000	+	.	gene_id "MSTRG.92113"; transcript_id "MSTRG.92113.45"; exon_number "26";
chr2	StringTie	transcript	15591831	15631116	1000	+	.	gene_id "MSTRG.92113"; transcript_id "MSTRG.92113.46";
chr2	StringTie	exon	15591831	15591949	1000	+	.	gene_id "MSTRG.92113"; transcript_id "MSTRG.92113.46"; exon_number "1";
chr2	StringTie	exon	15595145	15595196	1000	+	.	gene_id "MSTRG.92113"; transcript_id "MSTRG.92113.46"; exon_number "2";
chr2	StringTie	exon	15595490	15595553	1000	+	.	gene_id "MSTRG.92113"; transcript_id "MSTRG.92113.46"; exon_number "3";
chr2	StringTie	exon	15596734	15596763	1000	+	.	gene_id "MSTRG.92113"; transcript_id "MSTRG.92113.46"; exon_number "4";
chr2	StringTie	exon	15597375	15597471	1000	+	.	gene_id "MSTRG.92113"; transcript_id "MSTRG.92113.46"; exon_number "5";
chr2	StringTie	exon	15599669	15599716	1000	+	.	gene_id "MSTRG.92113"; transcript_id "MSTRG.92113.46"; exon_number "6";
chr2	StringTie	exon	15602548	15602631	1000	+	.	gene_id "MSTRG.92113"; transcript_id "MSTRG.92113.46"; exon_number "7";
chr2	StringTie	exon	15603192	15603281	1000	+	.	gene_id "MSTRG.92113"; transcript_id "MSTRG.92113.46"; exon_number "8";
chr2	StringTie	exon	15603793	15603890	1000	+	.	gene_id "MSTRG.92113"; transcript_id "MSTRG.92113.46"; exon_number "9";
chr2	StringTie	exon	15604437	15604509	1000	+	.	gene_id "MSTRG.92113"; transcript_id "MSTRG.92113.46"; exon_number "10";
chr2	StringTie	exon	15605950	15606026	1000	+	.	gene_id "MSTRG.92113"; transcript_id "MSTRG.92113.46"; exon_number "11";
chr2	StringTie	exon	15606150	15606264	1000	+	.	gene_id "MSTRG.92113"; transcript_id "MSTRG.92113.46"; exon_number "12";
chr2	StringTie	exon	15607175	15607313	1000	+	.	gene_id "MSTRG.92113"; transcript_id "MSTRG.92113.46"; exon_number "13";
chr2	StringTie	exon	15617244	15617342	1000	+	.	gene_id "MSTRG.92113"; transcript_id "MSTRG.92113.46"; exon_number "14";
chr2	StringTie	exon	15618181	15618270	1000	+	.	gene_id "MSTRG.92113"; transcript_id "MSTRG.92113.46"; exon_number "15";
chr2	StringTie	exon	15620208	15620396	1000	+	.	gene_id "MSTRG.92113"; transcript_id "MSTRG.92113.46"; exon_number "16";
chr2	StringTie	exon	15621065	15621116	1000	+	.	gene_id "MSTRG.92113"; transcript_id "MSTRG.92113.46"; exon_number "17";
chr2	StringTie	exon	15623436	15623582	1000	+	.	gene_id "MSTRG.92113"; transcript_id "MSTRG.92113.46"; exon_number "18";
chr2	StringTie	exon	15627054	15627145	1000	+	.	gene_id "MSTRG.92113"; transcript_id "MSTRG.92113.46"; exon_number "19";
chr2	StringTie	exon	15628445	15628517	1000	+	.	gene_id "MSTRG.92113"; transcript_id "MSTRG.92113.46"; exon_number "20";
chr2	StringTie	exon	15628638	15628710	1000	+	.	gene_id "MSTRG.92113"; transcript_id "MSTRG.92113.46"; exon_number "21";
chr2	StringTie	exon	15628797	15628839	1000	+	.	gene_id "MSTRG.92113"; transcript_id "MSTRG.92113.46"; exon_number "22";
chr2	StringTie	exon	15629602	15629697	1000	+	.	gene_id "MSTRG.92113"; transcript_id "MSTRG.92113.46"; exon_number "23";
chr2	StringTie	exon	15629990	15630110	1000	+	.	gene_id "MSTRG.92113"; transcript_id "MSTRG.92113.46"; exon_number "24";
chr2	StringTie	exon	15630776	15631116	1000	+	.	gene_id "MSTRG.92113"; transcript_id "MSTRG.92113.46"; exon_number "25";
chr2	StringTie	transcript	15591831	15631111	1000	+	.	gene_id "MSTRG.92113"; transcript_id "MSTRG.92113.47";
chr2	StringTie	exon	15591831	15591949	1000	+	.	gene_id "MSTRG.92113"; transcript_id "MSTRG.92113.47"; exon_number "1";
chr2	StringTie	exon	15595145	15595196	1000	+	.	gene_id "MSTRG.92113"; transcript_id "MSTRG.92113.47"; exon_number "2";
chr2	StringTie	exon	15595490	15595553	1000	+	.	gene_id "MSTRG.92113"; transcript_id "MSTRG.92113.47"; exon_number "3";
chr2	StringTie	exon	15596734	15596763	1000	+	.	gene_id "MSTRG.92113"; transcript_id "MSTRG.92113.47"; exon_number "4";
chr2	StringTie	exon	15597375	15597471	1000	+	.	gene_id "MSTRG.92113"; transcript_id "MSTRG.92113.47"; exon_number "5";
chr2	StringTie	exon	15599669	15599716	1000	+	.	gene_id "MSTRG.92113"; transcript_id "MSTRG.92113.47"; exon_number "6";
chr2	StringTie	exon	15602548	15602631	1000	+	.	gene_id "MSTRG.92113"; transcript_id "MSTRG.92113.47"; exon_number "7";
chr2	StringTie	exon	15603192	15603281	1000	+	.	gene_id "MSTRG.92113"; transcript_id "MSTRG.92113.47"; exon_number "8";
chr2	StringTie	exon	15603793	15603890	1000	+	.	gene_id "MSTRG.92113"; transcript_id "MSTRG.92113.47"; exon_number "9";
chr2	StringTie	exon	15604437	15604509	1000	+	.	gene_id "MSTRG.92113"; transcript_id "MSTRG.92113.47"; exon_number "10";
chr2	StringTie	exon	15605950	15606026	1000	+	.	gene_id "MSTRG.92113"; transcript_id "MSTRG.92113.47"; exon_number "11";
chr2	StringTie	exon	15606150	15606264	1000	+	.	gene_id "MSTRG.92113"; transcript_id "MSTRG.92113.47"; exon_number "12";
chr2	StringTie	exon	15607175	15607313	1000	+	.	gene_id "MSTRG.92113"; transcript_id "MSTRG.92113.47"; exon_number "13";
chr2	StringTie	exon	15613224	15613284	1000	+	.	gene_id "MSTRG.92113"; transcript_id "MSTRG.92113.47"; exon_number "14";
chr2	StringTie	exon	15617244	15617342	1000	+	.	gene_id "MSTRG.92113"; transcript_id "MSTRG.92113.47"; exon_number "15";
chr2	StringTie	exon	15618181	15618270	1000	+	.	gene_id "MSTRG.92113"; transcript_id "MSTRG.92113.47"; exon_number "16";
chr2	StringTie	exon	15620208	15620396	1000	+	.	gene_id "MSTRG.92113"; transcript_id "MSTRG.92113.47"; exon_number "17";
chr2	StringTie	exon	15621065	15621116	1000	+	.	gene_id "MSTRG.92113"; transcript_id "MSTRG.92113.47"; exon_number "18";
chr2	StringTie	exon	15623436	15623582	1000	+	.	gene_id "MSTRG.92113"; transcript_id "MSTRG.92113.47"; exon_number "19";
chr2	StringTie	exon	15627054	15627145	1000	+	.	gene_id "MSTRG.92113"; transcript_id "MSTRG.92113.47"; exon_number "20";
chr2	StringTie	exon	15628445	15628517	1000	+	.	gene_id "MSTRG.92113"; transcript_id "MSTRG.92113.47"; exon_number "21";
chr2	StringTie	exon	15628638	15628710	1000	+	.	gene_id "MSTRG.92113"; transcript_id "MSTRG.92113.47"; exon_number "22";
chr2	StringTie	exon	15628797	15628839	1000	+	.	gene_id "MSTRG.92113"; transcript_id "MSTRG.92113.47"; exon_number "23";
chr2	StringTie	exon	15629602	15629697	1000	+	.	gene_id "MSTRG.92113"; transcript_id "MSTRG.92113.47"; exon_number "24";
chr2	StringTie	exon	15629990	15630110	1000	+	.	gene_id "MSTRG.92113"; transcript_id "MSTRG.92113.47"; exon_number "25";
chr2	StringTie	exon	15630776	15631111	1000	+	.	gene_id "MSTRG.92113"; transcript_id "MSTRG.92113.47"; exon_number "26";
chr2	StringTie	transcript	15591848	15631111	1000	+	.	gene_id "MSTRG.92113"; transcript_id "MSTRG.92113.48";
chr2	StringTie	exon	15591848	15591949	1000	+	.	gene_id "MSTRG.92113"; transcript_id "MSTRG.92113.48"; exon_number "1";
chr2	StringTie	exon	15592833	15592892	1000	+	.	gene_id "MSTRG.92113"; transcript_id "MSTRG.92113.48"; exon_number "2";
chr2	StringTie	exon	15595145	15595196	1000	+	.	gene_id "MSTRG.92113"; transcript_id "MSTRG.92113.48"; exon_number "3";
chr2	StringTie	exon	15595490	15595553	1000	+	.	gene_id "MSTRG.92113"; transcript_id "MSTRG.92113.48"; exon_number "4";
chr2	StringTie	exon	15596734	15596763	1000	+	.	gene_id "MSTRG.92113"; transcript_id "MSTRG.92113.48"; exon_number "5";
chr2	StringTie	exon	15597375	15597471	1000	+	.	gene_id "MSTRG.92113"; transcript_id "MSTRG.92113.48"; exon_number "6";
chr2	StringTie	exon	15599669	15599716	1000	+	.	gene_id "MSTRG.92113"; transcript_id "MSTRG.92113.48"; exon_number "7";
chr2	StringTie	exon	15602548	15602631	1000	+	.	gene_id "MSTRG.92113"; transcript_id "MSTRG.92113.48"; exon_number "8";
chr2	StringTie	exon	15603192	15603275	1000	+	.	gene_id "MSTRG.92113"; transcript_id "MSTRG.92113.48"; exon_number "9";
chr2	StringTie	exon	15603814	15603890	1000	+	.	gene_id "MSTRG.92113"; transcript_id "MSTRG.92113.48"; exon_number "10";
chr2	StringTie	exon	15604437	15604509	1000	+	.	gene_id "MSTRG.92113"; transcript_id "MSTRG.92113.48"; exon_number "11";
chr2	StringTie	exon	15605950	15606026	1000	+	.	gene_id "MSTRG.92113"; transcript_id "MSTRG.92113.48"; exon_number "12";
chr2	StringTie	exon	15606150	15606264	1000	+	.	gene_id "MSTRG.92113"; transcript_id "MSTRG.92113.48"; exon_number "13";
chr2	StringTie	exon	15607175	15607313	1000	+	.	gene_id "MSTRG.92113"; transcript_id "MSTRG.92113.48"; exon_number "14";
chr2	StringTie	exon	15613224	15613284	1000	+	.	gene_id "MSTRG.92113"; transcript_id "MSTRG.92113.48"; exon_number "15";
chr2	StringTie	exon	15617244	15617342	1000	+	.	gene_id "MSTRG.92113"; transcript_id "MSTRG.92113.48"; exon_number "16";
chr2	StringTie	exon	15618181	15618270	1000	+	.	gene_id "MSTRG.92113"; transcript_id "MSTRG.92113.48"; exon_number "17";
chr2	StringTie	exon	15620208	15620396	1000	+	.	gene_id "MSTRG.92113"; transcript_id "MSTRG.92113.48"; exon_number "18";
chr2	StringTie	exon	15621065	15621116	1000	+	.	gene_id "MSTRG.92113"; transcript_id "MSTRG.92113.48"; exon_number "19";
chr2	StringTie	exon	15623436	15623582	1000	+	.	gene_id "MSTRG.92113"; transcript_id "MSTRG.92113.48"; exon_number "20";
chr2	StringTie	exon	15627054	15627145	1000	+	.	gene_id "MSTRG.92113"; transcript_id "MSTRG.92113.48"; exon_number "21";
chr2	StringTie	exon	15628445	15628517	1000	+	.	gene_id "MSTRG.92113"; transcript_id "MSTRG.92113.48"; exon_number "22";
chr2	StringTie	exon	15628638	15628710	1000	+	.	gene_id "MSTRG.92113"; transcript_id "MSTRG.92113.48"; exon_number "23";
chr2	StringTie	exon	15628797	15628839	1000	+	.	gene_id "MSTRG.92113"; transcript_id "MSTRG.92113.48"; exon_number "24";
chr2	StringTie	exon	15629602	15629697	1000	+	.	gene_id "MSTRG.92113"; transcript_id "MSTRG.92113.48"; exon_number "25";
chr2	StringTie	exon	15629990	15630110	1000	+	.	gene_id "MSTRG.92113"; transcript_id "MSTRG.92113.48"; exon_number "26";
chr2	StringTie	exon	15630776	15631111	1000	+	.	gene_id "MSTRG.92113"; transcript_id "MSTRG.92113.48"; exon_number "27";
chr2	StringTie	transcript	15591850	15631107	1000	+	.	gene_id "MSTRG.92113"; transcript_id "MSTRG.92113.49";
chr2	StringTie	exon	15591850	15591949	1000	+	.	gene_id "MSTRG.92113"; transcript_id "MSTRG.92113.49"; exon_number "1";
chr2	StringTie	exon	15595145	15595196	1000	+	.	gene_id "MSTRG.92113"; transcript_id "MSTRG.92113.49"; exon_number "2";
chr2	StringTie	exon	15595490	15595553	1000	+	.	gene_id "MSTRG.92113"; transcript_id "MSTRG.92113.49"; exon_number "3";
chr2	StringTie	exon	15596734	15596763	1000	+	.	gene_id "MSTRG.92113"; transcript_id "MSTRG.92113.49"; exon_number "4";
chr2	StringTie	exon	15597375	15597471	1000	+	.	gene_id "MSTRG.92113"; transcript_id "MSTRG.92113.49"; exon_number "5";
chr2	StringTie	exon	15599669	15599716	1000	+	.	gene_id "MSTRG.92113"; transcript_id "MSTRG.92113.49"; exon_number "6";
chr2	StringTie	exon	15602548	15602631	1000	+	.	gene_id "MSTRG.92113"; transcript_id "MSTRG.92113.49"; exon_number "7";
chr2	StringTie	exon	15603192	15603278	1000	+	.	gene_id "MSTRG.92113"; transcript_id "MSTRG.92113.49"; exon_number "8";
chr2	StringTie	exon	15617301	15617342	1000	+	.	gene_id "MSTRG.92113"; transcript_id "MSTRG.92113.49"; exon_number "9";
chr2	StringTie	exon	15618181	15618270	1000	+	.	gene_id "MSTRG.92113"; transcript_id "MSTRG.92113.49"; exon_number "10";
chr2	StringTie	exon	15620208	15620396	1000	+	.	gene_id "MSTRG.92113"; transcript_id "MSTRG.92113.49"; exon_number "11";
chr2	StringTie	exon	15621065	15621116	1000	+	.	gene_id "MSTRG.92113"; transcript_id "MSTRG.92113.49"; exon_number "12";
chr2	StringTie	exon	15623436	15623582	1000	+	.	gene_id "MSTRG.92113"; transcript_id "MSTRG.92113.49"; exon_number "13";
chr2	StringTie	exon	15627054	15627145	1000	+	.	gene_id "MSTRG.92113"; transcript_id "MSTRG.92113.49"; exon_number "14";
chr2	StringTie	exon	15629602	15629697	1000	+	.	gene_id "MSTRG.92113"; transcript_id "MSTRG.92113.49"; exon_number "15";
chr2	StringTie	exon	15629990	15630110	1000	+	.	gene_id "MSTRG.92113"; transcript_id "MSTRG.92113.49"; exon_number "16";
chr2	StringTie	exon	15630776	15631107	1000	+	.	gene_id "MSTRG.92113"; transcript_id "MSTRG.92113.49"; exon_number "17";
chr2	StringTie	transcript	15578747	15637451	1000	+	.	gene_id "MSTRG.92113"; transcript_id "MSTRG.92113.5";
chr2	StringTie	exon	15578747	15578785	1000	+	.	gene_id "MSTRG.92113"; transcript_id "MSTRG.92113.5"; exon_number "1";
chr2	StringTie	exon	15589306	15589401	1000	+	.	gene_id "MSTRG.92113"; transcript_id "MSTRG.92113.5"; exon_number "2";
chr2	StringTie	exon	15591654	15591949	1000	+	.	gene_id "MSTRG.92113"; transcript_id "MSTRG.92113.5"; exon_number "3";
chr2	StringTie	exon	15595145	15595196	1000	+	.	gene_id "MSTRG.92113"; transcript_id "MSTRG.92113.5"; exon_number "4";
chr2	StringTie	exon	15595490	15595553	1000	+	.	gene_id "MSTRG.92113"; transcript_id "MSTRG.92113.5"; exon_number "5";
chr2	StringTie	exon	15596734	15596763	1000	+	.	gene_id "MSTRG.92113"; transcript_id "MSTRG.92113.5"; exon_number "6";
chr2	StringTie	exon	15597375	15597471	1000	+	.	gene_id "MSTRG.92113"; transcript_id "MSTRG.92113.5"; exon_number "7";
chr2	StringTie	exon	15599669	15599716	1000	+	.	gene_id "MSTRG.92113"; transcript_id "MSTRG.92113.5"; exon_number "8";
chr2	StringTie	exon	15602548	15602631	1000	+	.	gene_id "MSTRG.92113"; transcript_id "MSTRG.92113.5"; exon_number "9";
chr2	StringTie	exon	15603192	15603275	1000	+	.	gene_id "MSTRG.92113"; transcript_id "MSTRG.92113.5"; exon_number "10";
chr2	StringTie	exon	15603814	15603890	1000	+	.	gene_id "MSTRG.92113"; transcript_id "MSTRG.92113.5"; exon_number "11";
chr2	StringTie	exon	15604437	15604509	1000	+	.	gene_id "MSTRG.92113"; transcript_id "MSTRG.92113.5"; exon_number "12";
chr2	StringTie	exon	15605950	15606026	1000	+	.	gene_id "MSTRG.92113"; transcript_id "MSTRG.92113.5"; exon_number "13";
chr2	StringTie	exon	15606150	15606264	1000	+	.	gene_id "MSTRG.92113"; transcript_id "MSTRG.92113.5"; exon_number "14";
chr2	StringTie	exon	15607175	15607313	1000	+	.	gene_id "MSTRG.92113"; transcript_id "MSTRG.92113.5"; exon_number "15";
chr2	StringTie	exon	15613224	15613284	1000	+	.	gene_id "MSTRG.92113"; transcript_id "MSTRG.92113.5"; exon_number "16";
chr2	StringTie	exon	15617244	15617342	1000	+	.	gene_id "MSTRG.92113"; transcript_id "MSTRG.92113.5"; exon_number "17";
chr2	StringTie	exon	15618181	15618270	1000	+	.	gene_id "MSTRG.92113"; transcript_id "MSTRG.92113.5"; exon_number "18";
chr2	StringTie	exon	15620208	15620396	1000	+	.	gene_id "MSTRG.92113"; transcript_id "MSTRG.92113.5"; exon_number "19";
chr2	StringTie	exon	15621065	15621116	1000	+	.	gene_id "MSTRG.92113"; transcript_id "MSTRG.92113.5"; exon_number "20";
chr2	StringTie	exon	15623436	15623582	1000	+	.	gene_id "MSTRG.92113"; transcript_id "MSTRG.92113.5"; exon_number "21";
chr2	StringTie	exon	15627054	15627145	1000	+	.	gene_id "MSTRG.92113"; transcript_id "MSTRG.92113.5"; exon_number "22";
chr2	StringTie	exon	15628445	15628517	1000	+	.	gene_id "MSTRG.92113"; transcript_id "MSTRG.92113.5"; exon_number "23";
chr2	StringTie	exon	15628638	15628710	1000	+	.	gene_id "MSTRG.92113"; transcript_id "MSTRG.92113.5"; exon_number "24";
chr2	StringTie	exon	15628797	15628839	1000	+	.	gene_id "MSTRG.92113"; transcript_id "MSTRG.92113.5"; exon_number "25";
chr2	StringTie	exon	15629602	15629697	1000	+	.	gene_id "MSTRG.92113"; transcript_id "MSTRG.92113.5"; exon_number "26";
chr2	StringTie	exon	15629990	15630110	1000	+	.	gene_id "MSTRG.92113"; transcript_id "MSTRG.92113.5"; exon_number "27";
chr2	StringTie	exon	15630776	15631112	1000	+	.	gene_id "MSTRG.92113"; transcript_id "MSTRG.92113.5"; exon_number "28";
chr2	StringTie	exon	15632806	15637451	1000	+	.	gene_id "MSTRG.92113"; transcript_id "MSTRG.92113.5"; exon_number "29";
chr2	StringTie	transcript	15591850	15631175	1000	+	.	gene_id "MSTRG.92113"; transcript_id "MSTRG.92113.50";
chr2	StringTie	exon	15591850	15591949	1000	+	.	gene_id "MSTRG.92113"; transcript_id "MSTRG.92113.50"; exon_number "1";
chr2	StringTie	exon	15595147	15595196	1000	+	.	gene_id "MSTRG.92113"; transcript_id "MSTRG.92113.50"; exon_number "2";
chr2	StringTie	exon	15595490	15595553	1000	+	.	gene_id "MSTRG.92113"; transcript_id "MSTRG.92113.50"; exon_number "3";
chr2	StringTie	exon	15596734	15596763	1000	+	.	gene_id "MSTRG.92113"; transcript_id "MSTRG.92113.50"; exon_number "4";
chr2	StringTie	exon	15597375	15597471	1000	+	.	gene_id "MSTRG.92113"; transcript_id "MSTRG.92113.50"; exon_number "5";
chr2	StringTie	exon	15599495	15599716	1000	+	.	gene_id "MSTRG.92113"; transcript_id "MSTRG.92113.50"; exon_number "6";
chr2	StringTie	exon	15602548	15602631	1000	+	.	gene_id "MSTRG.92113"; transcript_id "MSTRG.92113.50"; exon_number "7";
chr2	StringTie	exon	15603192	15603275	1000	+	.	gene_id "MSTRG.92113"; transcript_id "MSTRG.92113.50"; exon_number "8";
chr2	StringTie	exon	15603814	15603890	1000	+	.	gene_id "MSTRG.92113"; transcript_id "MSTRG.92113.50"; exon_number "9";
chr2	StringTie	exon	15604437	15604509	1000	+	.	gene_id "MSTRG.92113"; transcript_id "MSTRG.92113.50"; exon_number "10";
chr2	StringTie	exon	15605950	15606026	1000	+	.	gene_id "MSTRG.92113"; transcript_id "MSTRG.92113.50"; exon_number "11";
chr2	StringTie	exon	15606150	15606264	1000	+	.	gene_id "MSTRG.92113"; transcript_id "MSTRG.92113.50"; exon_number "12";
chr2	StringTie	exon	15607175	15607313	1000	+	.	gene_id "MSTRG.92113"; transcript_id "MSTRG.92113.50"; exon_number "13";
chr2	StringTie	exon	15613224	15613284	1000	+	.	gene_id "MSTRG.92113"; transcript_id "MSTRG.92113.50"; exon_number "14";
chr2	StringTie	exon	15617244	15617342	1000	+	.	gene_id "MSTRG.92113"; transcript_id "MSTRG.92113.50"; exon_number "15";
chr2	StringTie	exon	15618181	15618270	1000	+	.	gene_id "MSTRG.92113"; transcript_id "MSTRG.92113.50"; exon_number "16";
chr2	StringTie	exon	15620208	15620396	1000	+	.	gene_id "MSTRG.92113"; transcript_id "MSTRG.92113.50"; exon_number "17";
chr2	StringTie	exon	15621065	15621116	1000	+	.	gene_id "MSTRG.92113"; transcript_id "MSTRG.92113.50"; exon_number "18";
chr2	StringTie	exon	15623469	15623582	1000	+	.	gene_id "MSTRG.92113"; transcript_id "MSTRG.92113.50"; exon_number "19";
chr2	StringTie	exon	15627054	15627145	1000	+	.	gene_id "MSTRG.92113"; transcript_id "MSTRG.92113.50"; exon_number "20";
chr2	StringTie	exon	15628445	15628517	1000	+	.	gene_id "MSTRG.92113"; transcript_id "MSTRG.92113.50"; exon_number "21";
chr2	StringTie	exon	15628638	15628710	1000	+	.	gene_id "MSTRG.92113"; transcript_id "MSTRG.92113.50"; exon_number "22";
chr2	StringTie	exon	15628797	15628839	1000	+	.	gene_id "MSTRG.92113"; transcript_id "MSTRG.92113.50"; exon_number "23";
chr2	StringTie	exon	15629602	15629697	1000	+	.	gene_id "MSTRG.92113"; transcript_id "MSTRG.92113.50"; exon_number "24";
chr2	StringTie	exon	15629990	15630110	1000	+	.	gene_id "MSTRG.92113"; transcript_id "MSTRG.92113.50"; exon_number "25";
chr2	StringTie	exon	15630776	15631175	1000	+	.	gene_id "MSTRG.92113"; transcript_id "MSTRG.92113.50"; exon_number "26";
chr2	StringTie	transcript	15591850	15631127	1000	+	.	gene_id "MSTRG.92113"; transcript_id "MSTRG.92113.51";
chr2	StringTie	exon	15591850	15591949	1000	+	.	gene_id "MSTRG.92113"; transcript_id "MSTRG.92113.51"; exon_number "1";
chr2	StringTie	exon	15595145	15595196	1000	+	.	gene_id "MSTRG.92113"; transcript_id "MSTRG.92113.51"; exon_number "2";
chr2	StringTie	exon	15595490	15595553	1000	+	.	gene_id "MSTRG.92113"; transcript_id "MSTRG.92113.51"; exon_number "3";
chr2	StringTie	exon	15596734	15596763	1000	+	.	gene_id "MSTRG.92113"; transcript_id "MSTRG.92113.51"; exon_number "4";
chr2	StringTie	exon	15597375	15597471	1000	+	.	gene_id "MSTRG.92113"; transcript_id "MSTRG.92113.51"; exon_number "5";
chr2	StringTie	exon	15599669	15599716	1000	+	.	gene_id "MSTRG.92113"; transcript_id "MSTRG.92113.51"; exon_number "6";
chr2	StringTie	exon	15602548	15602631	1000	+	.	gene_id "MSTRG.92113"; transcript_id "MSTRG.92113.51"; exon_number "7";
chr2	StringTie	exon	15603192	15603275	1000	+	.	gene_id "MSTRG.92113"; transcript_id "MSTRG.92113.51"; exon_number "8";
chr2	StringTie	exon	15603850	15603890	1000	+	.	gene_id "MSTRG.92113"; transcript_id "MSTRG.92113.51"; exon_number "9";
chr2	StringTie	exon	15604437	15604509	1000	+	.	gene_id "MSTRG.92113"; transcript_id "MSTRG.92113.51"; exon_number "10";
chr2	StringTie	exon	15605950	15606026	1000	+	.	gene_id "MSTRG.92113"; transcript_id "MSTRG.92113.51"; exon_number "11";
chr2	StringTie	exon	15606150	15606264	1000	+	.	gene_id "MSTRG.92113"; transcript_id "MSTRG.92113.51"; exon_number "12";
chr2	StringTie	exon	15607175	15607313	1000	+	.	gene_id "MSTRG.92113"; transcript_id "MSTRG.92113.51"; exon_number "13";
chr2	StringTie	exon	15613224	15613284	1000	+	.	gene_id "MSTRG.92113"; transcript_id "MSTRG.92113.51"; exon_number "14";
chr2	StringTie	exon	15617244	15617342	1000	+	.	gene_id "MSTRG.92113"; transcript_id "MSTRG.92113.51"; exon_number "15";
chr2	StringTie	exon	15618181	15618270	1000	+	.	gene_id "MSTRG.92113"; transcript_id "MSTRG.92113.51"; exon_number "16";
chr2	StringTie	exon	15620208	15620396	1000	+	.	gene_id "MSTRG.92113"; transcript_id "MSTRG.92113.51"; exon_number "17";
chr2	StringTie	exon	15621065	15621116	1000	+	.	gene_id "MSTRG.92113"; transcript_id "MSTRG.92113.51"; exon_number "18";
chr2	StringTie	exon	15623438	15623582	1000	+	.	gene_id "MSTRG.92113"; transcript_id "MSTRG.92113.51"; exon_number "19";
chr2	StringTie	exon	15627054	15627145	1000	+	.	gene_id "MSTRG.92113"; transcript_id "MSTRG.92113.51"; exon_number "20";
chr2	StringTie	exon	15628445	15628517	1000	+	.	gene_id "MSTRG.92113"; transcript_id "MSTRG.92113.51"; exon_number "21";
chr2	StringTie	exon	15628638	15628710	1000	+	.	gene_id "MSTRG.92113"; transcript_id "MSTRG.92113.51"; exon_number "22";
chr2	StringTie	exon	15628797	15628839	1000	+	.	gene_id "MSTRG.92113"; transcript_id "MSTRG.92113.51"; exon_number "23";
chr2	StringTie	exon	15629602	15629697	1000	+	.	gene_id "MSTRG.92113"; transcript_id "MSTRG.92113.51"; exon_number "24";
chr2	StringTie	exon	15629990	15630110	1000	+	.	gene_id "MSTRG.92113"; transcript_id "MSTRG.92113.51"; exon_number "25";
chr2	StringTie	exon	15630776	15631127	1000	+	.	gene_id "MSTRG.92113"; transcript_id "MSTRG.92113.51"; exon_number "26";
chr2	StringTie	transcript	15591850	15631150	1000	+	.	gene_id "MSTRG.92113"; transcript_id "MSTRG.92113.52";
chr2	StringTie	exon	15591850	15591949	1000	+	.	gene_id "MSTRG.92113"; transcript_id "MSTRG.92113.52"; exon_number "1";
chr2	StringTie	exon	15592850	15592892	1000	+	.	gene_id "MSTRG.92113"; transcript_id "MSTRG.92113.52"; exon_number "2";
chr2	StringTie	exon	15595145	15595196	1000	+	.	gene_id "MSTRG.92113"; transcript_id "MSTRG.92113.52"; exon_number "3";
chr2	StringTie	exon	15595490	15595553	1000	+	.	gene_id "MSTRG.92113"; transcript_id "MSTRG.92113.52"; exon_number "4";
chr2	StringTie	exon	15596734	15596763	1000	+	.	gene_id "MSTRG.92113"; transcript_id "MSTRG.92113.52"; exon_number "5";
chr2	StringTie	exon	15597375	15597471	1000	+	.	gene_id "MSTRG.92113"; transcript_id "MSTRG.92113.52"; exon_number "6";
chr2	StringTie	exon	15599669	15599716	1000	+	.	gene_id "MSTRG.92113"; transcript_id "MSTRG.92113.52"; exon_number "7";
chr2	StringTie	exon	15602548	15602631	1000	+	.	gene_id "MSTRG.92113"; transcript_id "MSTRG.92113.52"; exon_number "8";
chr2	StringTie	exon	15603192	15603275	1000	+	.	gene_id "MSTRG.92113"; transcript_id "MSTRG.92113.52"; exon_number "9";
chr2	StringTie	exon	15603814	15603890	1000	+	.	gene_id "MSTRG.92113"; transcript_id "MSTRG.92113.52"; exon_number "10";
chr2	StringTie	exon	15604437	15604509	1000	+	.	gene_id "MSTRG.92113"; transcript_id "MSTRG.92113.52"; exon_number "11";
chr2	StringTie	exon	15605950	15606026	1000	+	.	gene_id "MSTRG.92113"; transcript_id "MSTRG.92113.52"; exon_number "12";
chr2	StringTie	exon	15606150	15606264	1000	+	.	gene_id "MSTRG.92113"; transcript_id "MSTRG.92113.52"; exon_number "13";
chr2	StringTie	exon	15607175	15607313	1000	+	.	gene_id "MSTRG.92113"; transcript_id "MSTRG.92113.52"; exon_number "14";
chr2	StringTie	exon	15613224	15613284	1000	+	.	gene_id "MSTRG.92113"; transcript_id "MSTRG.92113.52"; exon_number "15";
chr2	StringTie	exon	15617244	15617342	1000	+	.	gene_id "MSTRG.92113"; transcript_id "MSTRG.92113.52"; exon_number "16";
chr2	StringTie	exon	15618181	15618270	1000	+	.	gene_id "MSTRG.92113"; transcript_id "MSTRG.92113.52"; exon_number "17";
chr2	StringTie	exon	15620208	15620396	1000	+	.	gene_id "MSTRG.92113"; transcript_id "MSTRG.92113.52"; exon_number "18";
chr2	StringTie	exon	15621065	15621116	1000	+	.	gene_id "MSTRG.92113"; transcript_id "MSTRG.92113.52"; exon_number "19";
chr2	StringTie	exon	15623436	15623582	1000	+	.	gene_id "MSTRG.92113"; transcript_id "MSTRG.92113.52"; exon_number "20";
chr2	StringTie	exon	15627054	15627145	1000	+	.	gene_id "MSTRG.92113"; transcript_id "MSTRG.92113.52"; exon_number "21";
chr2	StringTie	exon	15628445	15628517	1000	+	.	gene_id "MSTRG.92113"; transcript_id "MSTRG.92113.52"; exon_number "22";
chr2	StringTie	exon	15628638	15628710	1000	+	.	gene_id "MSTRG.92113"; transcript_id "MSTRG.92113.52"; exon_number "23";
chr2	StringTie	exon	15628797	15628839	1000	+	.	gene_id "MSTRG.92113"; transcript_id "MSTRG.92113.52"; exon_number "24";
chr2	StringTie	exon	15629602	15629697	1000	+	.	gene_id "MSTRG.92113"; transcript_id "MSTRG.92113.52"; exon_number "25";
chr2	StringTie	exon	15630035	15630110	1000	+	.	gene_id "MSTRG.92113"; transcript_id "MSTRG.92113.52"; exon_number "26";
chr2	StringTie	exon	15630776	15631150	1000	+	.	gene_id "MSTRG.92113"; transcript_id "MSTRG.92113.52"; exon_number "27";
chr2	StringTie	transcript	15591856	15631111	1000	+	.	gene_id "MSTRG.92113"; transcript_id "MSTRG.92113.54";
chr2	StringTie	exon	15591856	15591949	1000	+	.	gene_id "MSTRG.92113"; transcript_id "MSTRG.92113.54"; exon_number "1";
chr2	StringTie	exon	15596734	15596763	1000	+	.	gene_id "MSTRG.92113"; transcript_id "MSTRG.92113.54"; exon_number "2";
chr2	StringTie	exon	15597375	15597471	1000	+	.	gene_id "MSTRG.92113"; transcript_id "MSTRG.92113.54"; exon_number "3";
chr2	StringTie	exon	15599669	15599716	1000	+	.	gene_id "MSTRG.92113"; transcript_id "MSTRG.92113.54"; exon_number "4";
chr2	StringTie	exon	15602548	15602631	1000	+	.	gene_id "MSTRG.92113"; transcript_id "MSTRG.92113.54"; exon_number "5";
chr2	StringTie	exon	15603192	15603275	1000	+	.	gene_id "MSTRG.92113"; transcript_id "MSTRG.92113.54"; exon_number "6";
chr2	StringTie	exon	15603814	15603890	1000	+	.	gene_id "MSTRG.92113"; transcript_id "MSTRG.92113.54"; exon_number "7";
chr2	StringTie	exon	15604437	15604509	1000	+	.	gene_id "MSTRG.92113"; transcript_id "MSTRG.92113.54"; exon_number "8";
chr2	StringTie	exon	15605950	15606026	1000	+	.	gene_id "MSTRG.92113"; transcript_id "MSTRG.92113.54"; exon_number "9";
chr2	StringTie	exon	15606150	15606264	1000	+	.	gene_id "MSTRG.92113"; transcript_id "MSTRG.92113.54"; exon_number "10";
chr2	StringTie	exon	15607175	15607313	1000	+	.	gene_id "MSTRG.92113"; transcript_id "MSTRG.92113.54"; exon_number "11";
chr2	StringTie	exon	15613224	15613284	1000	+	.	gene_id "MSTRG.92113"; transcript_id "MSTRG.92113.54"; exon_number "12";
chr2	StringTie	exon	15617244	15617342	1000	+	.	gene_id "MSTRG.92113"; transcript_id "MSTRG.92113.54"; exon_number "13";
chr2	StringTie	exon	15618181	15618270	1000	+	.	gene_id "MSTRG.92113"; transcript_id "MSTRG.92113.54"; exon_number "14";
chr2	StringTie	exon	15620208	15620396	1000	+	.	gene_id "MSTRG.92113"; transcript_id "MSTRG.92113.54"; exon_number "15";
chr2	StringTie	exon	15621065	15621116	1000	+	.	gene_id "MSTRG.92113"; transcript_id "MSTRG.92113.54"; exon_number "16";
chr2	StringTie	exon	15623436	15623582	1000	+	.	gene_id "MSTRG.92113"; transcript_id "MSTRG.92113.54"; exon_number "17";
chr2	StringTie	exon	15627054	15627145	1000	+	.	gene_id "MSTRG.92113"; transcript_id "MSTRG.92113.54"; exon_number "18";
chr2	StringTie	exon	15628445	15628517	1000	+	.	gene_id "MSTRG.92113"; transcript_id "MSTRG.92113.54"; exon_number "19";
chr2	StringTie	exon	15628638	15628710	1000	+	.	gene_id "MSTRG.92113"; transcript_id "MSTRG.92113.54"; exon_number "20";
chr2	StringTie	exon	15628797	15628839	1000	+	.	gene_id "MSTRG.92113"; transcript_id "MSTRG.92113.54"; exon_number "21";
chr2	StringTie	exon	15629602	15629697	1000	+	.	gene_id "MSTRG.92113"; transcript_id "MSTRG.92113.54"; exon_number "22";
chr2	StringTie	exon	15629990	15630110	1000	+	.	gene_id "MSTRG.92113"; transcript_id "MSTRG.92113.54"; exon_number "23";
chr2	StringTie	exon	15630776	15631111	1000	+	.	gene_id "MSTRG.92113"; transcript_id "MSTRG.92113.54"; exon_number "24";
chr2	StringTie	transcript	15591876	15631111	1000	+	.	gene_id "MSTRG.92113"; transcript_id "MSTRG.92113.55";
chr2	StringTie	exon	15591876	15591949	1000	+	.	gene_id "MSTRG.92113"; transcript_id "MSTRG.92113.55"; exon_number "1";
chr2	StringTie	exon	15595145	15595196	1000	+	.	gene_id "MSTRG.92113"; transcript_id "MSTRG.92113.55"; exon_number "2";
chr2	StringTie	exon	15595490	15595553	1000	+	.	gene_id "MSTRG.92113"; transcript_id "MSTRG.92113.55"; exon_number "3";
chr2	StringTie	exon	15596734	15596763	1000	+	.	gene_id "MSTRG.92113"; transcript_id "MSTRG.92113.55"; exon_number "4";
chr2	StringTie	exon	15597375	15597471	1000	+	.	gene_id "MSTRG.92113"; transcript_id "MSTRG.92113.55"; exon_number "5";
chr2	StringTie	exon	15599495	15599716	1000	+	.	gene_id "MSTRG.92113"; transcript_id "MSTRG.92113.55"; exon_number "6";
chr2	StringTie	exon	15602548	15602631	1000	+	.	gene_id "MSTRG.92113"; transcript_id "MSTRG.92113.55"; exon_number "7";
chr2	StringTie	exon	15603192	15603275	1000	+	.	gene_id "MSTRG.92113"; transcript_id "MSTRG.92113.55"; exon_number "8";
chr2	StringTie	exon	15603814	15603890	1000	+	.	gene_id "MSTRG.92113"; transcript_id "MSTRG.92113.55"; exon_number "9";
chr2	StringTie	exon	15604437	15604509	1000	+	.	gene_id "MSTRG.92113"; transcript_id "MSTRG.92113.55"; exon_number "10";
chr2	StringTie	exon	15605950	15606026	1000	+	.	gene_id "MSTRG.92113"; transcript_id "MSTRG.92113.55"; exon_number "11";
chr2	StringTie	exon	15606150	15606264	1000	+	.	gene_id "MSTRG.92113"; transcript_id "MSTRG.92113.55"; exon_number "12";
chr2	StringTie	exon	15607175	15607313	1000	+	.	gene_id "MSTRG.92113"; transcript_id "MSTRG.92113.55"; exon_number "13";
chr2	StringTie	exon	15613224	15613284	1000	+	.	gene_id "MSTRG.92113"; transcript_id "MSTRG.92113.55"; exon_number "14";
chr2	StringTie	exon	15617244	15617342	1000	+	.	gene_id "MSTRG.92113"; transcript_id "MSTRG.92113.55"; exon_number "15";
chr2	StringTie	exon	15618181	15618270	1000	+	.	gene_id "MSTRG.92113"; transcript_id "MSTRG.92113.55"; exon_number "16";
chr2	StringTie	exon	15620208	15620396	1000	+	.	gene_id "MSTRG.92113"; transcript_id "MSTRG.92113.55"; exon_number "17";
chr2	StringTie	exon	15621065	15621116	1000	+	.	gene_id "MSTRG.92113"; transcript_id "MSTRG.92113.55"; exon_number "18";
chr2	StringTie	exon	15623436	15623582	1000	+	.	gene_id "MSTRG.92113"; transcript_id "MSTRG.92113.55"; exon_number "19";
chr2	StringTie	exon	15627054	15627145	1000	+	.	gene_id "MSTRG.92113"; transcript_id "MSTRG.92113.55"; exon_number "20";
chr2	StringTie	exon	15628445	15628517	1000	+	.	gene_id "MSTRG.92113"; transcript_id "MSTRG.92113.55"; exon_number "21";
chr2	StringTie	exon	15628638	15628710	1000	+	.	gene_id "MSTRG.92113"; transcript_id "MSTRG.92113.55"; exon_number "22";
chr2	StringTie	exon	15628797	15628839	1000	+	.	gene_id "MSTRG.92113"; transcript_id "MSTRG.92113.55"; exon_number "23";
chr2	StringTie	exon	15629602	15629697	1000	+	.	gene_id "MSTRG.92113"; transcript_id "MSTRG.92113.55"; exon_number "24";
chr2	StringTie	exon	15629990	15630107	1000	+	.	gene_id "MSTRG.92113"; transcript_id "MSTRG.92113.55"; exon_number "25";
chr2	StringTie	exon	15630776	15631111	1000	+	.	gene_id "MSTRG.92113"; transcript_id "MSTRG.92113.55"; exon_number "26";
chr2	StringTie	transcript	15592516	15631111	1000	+	.	gene_id "MSTRG.92113"; transcript_id "MSTRG.92113.56";
chr2	StringTie	exon	15592516	15592535	1000	+	.	gene_id "MSTRG.92113"; transcript_id "MSTRG.92113.56"; exon_number "1";
chr2	StringTie	exon	15595145	15595196	1000	+	.	gene_id "MSTRG.92113"; transcript_id "MSTRG.92113.56"; exon_number "2";
chr2	StringTie	exon	15595490	15595553	1000	+	.	gene_id "MSTRG.92113"; transcript_id "MSTRG.92113.56"; exon_number "3";
chr2	StringTie	exon	15596734	15596763	1000	+	.	gene_id "MSTRG.92113"; transcript_id "MSTRG.92113.56"; exon_number "4";
chr2	StringTie	exon	15597375	15597471	1000	+	.	gene_id "MSTRG.92113"; transcript_id "MSTRG.92113.56"; exon_number "5";
chr2	StringTie	exon	15599669	15599716	1000	+	.	gene_id "MSTRG.92113"; transcript_id "MSTRG.92113.56"; exon_number "6";
chr2	StringTie	exon	15602548	15602631	1000	+	.	gene_id "MSTRG.92113"; transcript_id "MSTRG.92113.56"; exon_number "7";
chr2	StringTie	exon	15603192	15603275	1000	+	.	gene_id "MSTRG.92113"; transcript_id "MSTRG.92113.56"; exon_number "8";
chr2	StringTie	exon	15603814	15603890	1000	+	.	gene_id "MSTRG.92113"; transcript_id "MSTRG.92113.56"; exon_number "9";
chr2	StringTie	exon	15604437	15604509	1000	+	.	gene_id "MSTRG.92113"; transcript_id "MSTRG.92113.56"; exon_number "10";
chr2	StringTie	exon	15605950	15606026	1000	+	.	gene_id "MSTRG.92113"; transcript_id "MSTRG.92113.56"; exon_number "11";
chr2	StringTie	exon	15606150	15606264	1000	+	.	gene_id "MSTRG.92113"; transcript_id "MSTRG.92113.56"; exon_number "12";
chr2	StringTie	exon	15607175	15607313	1000	+	.	gene_id "MSTRG.92113"; transcript_id "MSTRG.92113.56"; exon_number "13";
chr2	StringTie	exon	15613224	15613284	1000	+	.	gene_id "MSTRG.92113"; transcript_id "MSTRG.92113.56"; exon_number "14";
chr2	StringTie	exon	15617244	15617342	1000	+	.	gene_id "MSTRG.92113"; transcript_id "MSTRG.92113.56"; exon_number "15";
chr2	StringTie	exon	15618181	15618270	1000	+	.	gene_id "MSTRG.92113"; transcript_id "MSTRG.92113.56"; exon_number "16";
chr2	StringTie	exon	15620208	15620396	1000	+	.	gene_id "MSTRG.92113"; transcript_id "MSTRG.92113.56"; exon_number "17";
chr2	StringTie	exon	15621065	15621116	1000	+	.	gene_id "MSTRG.92113"; transcript_id "MSTRG.92113.56"; exon_number "18";
chr2	StringTie	exon	15623436	15623582	1000	+	.	gene_id "MSTRG.92113"; transcript_id "MSTRG.92113.56"; exon_number "19";
chr2	StringTie	exon	15627054	15627145	1000	+	.	gene_id "MSTRG.92113"; transcript_id "MSTRG.92113.56"; exon_number "20";
chr2	StringTie	exon	15628445	15628517	1000	+	.	gene_id "MSTRG.92113"; transcript_id "MSTRG.92113.56"; exon_number "21";
chr2	StringTie	exon	15628638	15628710	1000	+	.	gene_id "MSTRG.92113"; transcript_id "MSTRG.92113.56"; exon_number "22";
chr2	StringTie	exon	15628797	15628839	1000	+	.	gene_id "MSTRG.92113"; transcript_id "MSTRG.92113.56"; exon_number "23";
chr2	StringTie	exon	15629602	15629697	1000	+	.	gene_id "MSTRG.92113"; transcript_id "MSTRG.92113.56"; exon_number "24";
chr2	StringTie	exon	15629990	15630110	1000	+	.	gene_id "MSTRG.92113"; transcript_id "MSTRG.92113.56"; exon_number "25";
chr2	StringTie	exon	15630776	15631111	1000	+	.	gene_id "MSTRG.92113"; transcript_id "MSTRG.92113.56"; exon_number "26";
chr2	StringTie	transcript	15592832	15631167	1000	+	.	gene_id "MSTRG.92113"; transcript_id "MSTRG.92113.57";
chr2	StringTie	exon	15592832	15592892	1000	+	.	gene_id "MSTRG.92113"; transcript_id "MSTRG.92113.57"; exon_number "1";
chr2	StringTie	exon	15595145	15595196	1000	+	.	gene_id "MSTRG.92113"; transcript_id "MSTRG.92113.57"; exon_number "2";
chr2	StringTie	exon	15595490	15595553	1000	+	.	gene_id "MSTRG.92113"; transcript_id "MSTRG.92113.57"; exon_number "3";
chr2	StringTie	exon	15596734	15596763	1000	+	.	gene_id "MSTRG.92113"; transcript_id "MSTRG.92113.57"; exon_number "4";
chr2	StringTie	exon	15597375	15597471	1000	+	.	gene_id "MSTRG.92113"; transcript_id "MSTRG.92113.57"; exon_number "5";
chr2	StringTie	exon	15599669	15599716	1000	+	.	gene_id "MSTRG.92113"; transcript_id "MSTRG.92113.57"; exon_number "6";
chr2	StringTie	exon	15602548	15602631	1000	+	.	gene_id "MSTRG.92113"; transcript_id "MSTRG.92113.57"; exon_number "7";
chr2	StringTie	exon	15603192	15603275	1000	+	.	gene_id "MSTRG.92113"; transcript_id "MSTRG.92113.57"; exon_number "8";
chr2	StringTie	exon	15603814	15603890	1000	+	.	gene_id "MSTRG.92113"; transcript_id "MSTRG.92113.57"; exon_number "9";
chr2	StringTie	exon	15604437	15604509	1000	+	.	gene_id "MSTRG.92113"; transcript_id "MSTRG.92113.57"; exon_number "10";
chr2	StringTie	exon	15605950	15606026	1000	+	.	gene_id "MSTRG.92113"; transcript_id "MSTRG.92113.57"; exon_number "11";
chr2	StringTie	exon	15606150	15606264	1000	+	.	gene_id "MSTRG.92113"; transcript_id "MSTRG.92113.57"; exon_number "12";
chr2	StringTie	exon	15607175	15607313	1000	+	.	gene_id "MSTRG.92113"; transcript_id "MSTRG.92113.57"; exon_number "13";
chr2	StringTie	exon	15613224	15613284	1000	+	.	gene_id "MSTRG.92113"; transcript_id "MSTRG.92113.57"; exon_number "14";
chr2	StringTie	exon	15617244	15617342	1000	+	.	gene_id "MSTRG.92113"; transcript_id "MSTRG.92113.57"; exon_number "15";
chr2	StringTie	exon	15618181	15618270	1000	+	.	gene_id "MSTRG.92113"; transcript_id "MSTRG.92113.57"; exon_number "16";
chr2	StringTie	exon	15620208	15620396	1000	+	.	gene_id "MSTRG.92113"; transcript_id "MSTRG.92113.57"; exon_number "17";
chr2	StringTie	exon	15621065	15621116	1000	+	.	gene_id "MSTRG.92113"; transcript_id "MSTRG.92113.57"; exon_number "18";
chr2	StringTie	exon	15623469	15623582	1000	+	.	gene_id "MSTRG.92113"; transcript_id "MSTRG.92113.57"; exon_number "19";
chr2	StringTie	exon	15627054	15627145	1000	+	.	gene_id "MSTRG.92113"; transcript_id "MSTRG.92113.57"; exon_number "20";
chr2	StringTie	exon	15628445	15628517	1000	+	.	gene_id "MSTRG.92113"; transcript_id "MSTRG.92113.57"; exon_number "21";
chr2	StringTie	exon	15628638	15628710	1000	+	.	gene_id "MSTRG.92113"; transcript_id "MSTRG.92113.57"; exon_number "22";
chr2	StringTie	exon	15628797	15628839	1000	+	.	gene_id "MSTRG.92113"; transcript_id "MSTRG.92113.57"; exon_number "23";
chr2	StringTie	exon	15629602	15629697	1000	+	.	gene_id "MSTRG.92113"; transcript_id "MSTRG.92113.57"; exon_number "24";
chr2	StringTie	exon	15629990	15630110	1000	+	.	gene_id "MSTRG.92113"; transcript_id "MSTRG.92113.57"; exon_number "25";
chr2	StringTie	exon	15630776	15631167	1000	+	.	gene_id "MSTRG.92113"; transcript_id "MSTRG.92113.57"; exon_number "26";
chr2	StringTie	transcript	15594863	15631104	1000	+	.	gene_id "MSTRG.92113"; transcript_id "MSTRG.92113.58";
chr2	StringTie	exon	15594863	15594881	1000	+	.	gene_id "MSTRG.92113"; transcript_id "MSTRG.92113.58"; exon_number "1";
chr2	StringTie	exon	15595145	15595196	1000	+	.	gene_id "MSTRG.92113"; transcript_id "MSTRG.92113.58"; exon_number "2";
chr2	StringTie	exon	15595490	15595553	1000	+	.	gene_id "MSTRG.92113"; transcript_id "MSTRG.92113.58"; exon_number "3";
chr2	StringTie	exon	15596734	15596763	1000	+	.	gene_id "MSTRG.92113"; transcript_id "MSTRG.92113.58"; exon_number "4";
chr2	StringTie	exon	15597375	15597471	1000	+	.	gene_id "MSTRG.92113"; transcript_id "MSTRG.92113.58"; exon_number "5";
chr2	StringTie	exon	15599669	15599716	1000	+	.	gene_id "MSTRG.92113"; transcript_id "MSTRG.92113.58"; exon_number "6";
chr2	StringTie	exon	15602548	15602631	1000	+	.	gene_id "MSTRG.92113"; transcript_id "MSTRG.92113.58"; exon_number "7";
chr2	StringTie	exon	15603192	15603275	1000	+	.	gene_id "MSTRG.92113"; transcript_id "MSTRG.92113.58"; exon_number "8";
chr2	StringTie	exon	15603814	15603890	1000	+	.	gene_id "MSTRG.92113"; transcript_id "MSTRG.92113.58"; exon_number "9";
chr2	StringTie	exon	15604437	15604509	1000	+	.	gene_id "MSTRG.92113"; transcript_id "MSTRG.92113.58"; exon_number "10";
chr2	StringTie	exon	15605950	15606026	1000	+	.	gene_id "MSTRG.92113"; transcript_id "MSTRG.92113.58"; exon_number "11";
chr2	StringTie	exon	15606150	15606264	1000	+	.	gene_id "MSTRG.92113"; transcript_id "MSTRG.92113.58"; exon_number "12";
chr2	StringTie	exon	15607175	15607313	1000	+	.	gene_id "MSTRG.92113"; transcript_id "MSTRG.92113.58"; exon_number "13";
chr2	StringTie	exon	15613224	15613284	1000	+	.	gene_id "MSTRG.92113"; transcript_id "MSTRG.92113.58"; exon_number "14";
chr2	StringTie	exon	15617244	15617342	1000	+	.	gene_id "MSTRG.92113"; transcript_id "MSTRG.92113.58"; exon_number "15";
chr2	StringTie	exon	15618181	15618270	1000	+	.	gene_id "MSTRG.92113"; transcript_id "MSTRG.92113.58"; exon_number "16";
chr2	StringTie	exon	15620208	15620396	1000	+	.	gene_id "MSTRG.92113"; transcript_id "MSTRG.92113.58"; exon_number "17";
chr2	StringTie	exon	15621065	15621116	1000	+	.	gene_id "MSTRG.92113"; transcript_id "MSTRG.92113.58"; exon_number "18";
chr2	StringTie	exon	15623436	15623582	1000	+	.	gene_id "MSTRG.92113"; transcript_id "MSTRG.92113.58"; exon_number "19";
chr2	StringTie	exon	15627054	15627145	1000	+	.	gene_id "MSTRG.92113"; transcript_id "MSTRG.92113.58"; exon_number "20";
chr2	StringTie	exon	15628445	15628517	1000	+	.	gene_id "MSTRG.92113"; transcript_id "MSTRG.92113.58"; exon_number "21";
chr2	StringTie	exon	15628638	15628710	1000	+	.	gene_id "MSTRG.92113"; transcript_id "MSTRG.92113.58"; exon_number "22";
chr2	StringTie	exon	15628797	15628839	1000	+	.	gene_id "MSTRG.92113"; transcript_id "MSTRG.92113.58"; exon_number "23";
chr2	StringTie	exon	15629602	15629697	1000	+	.	gene_id "MSTRG.92113"; transcript_id "MSTRG.92113.58"; exon_number "24";
chr2	StringTie	exon	15629990	15630110	1000	+	.	gene_id "MSTRG.92113"; transcript_id "MSTRG.92113.58"; exon_number "25";
chr2	StringTie	exon	15630776	15631104	1000	+	.	gene_id "MSTRG.92113"; transcript_id "MSTRG.92113.58"; exon_number "26";
chr2	StringTie	transcript	15594886	15631167	1000	+	.	gene_id "MSTRG.92113"; transcript_id "MSTRG.92113.59";
chr2	StringTie	exon	15594886	15595196	1000	+	.	gene_id "MSTRG.92113"; transcript_id "MSTRG.92113.59"; exon_number "1";
chr2	StringTie	exon	15595490	15595553	1000	+	.	gene_id "MSTRG.92113"; transcript_id "MSTRG.92113.59"; exon_number "2";
chr2	StringTie	exon	15596734	15596763	1000	+	.	gene_id "MSTRG.92113"; transcript_id "MSTRG.92113.59"; exon_number "3";
chr2	StringTie	exon	15597375	15597471	1000	+	.	gene_id "MSTRG.92113"; transcript_id "MSTRG.92113.59"; exon_number "4";
chr2	StringTie	exon	15599669	15599716	1000	+	.	gene_id "MSTRG.92113"; transcript_id "MSTRG.92113.59"; exon_number "5";
chr2	StringTie	exon	15602548	15602631	1000	+	.	gene_id "MSTRG.92113"; transcript_id "MSTRG.92113.59"; exon_number "6";
chr2	StringTie	exon	15603192	15603275	1000	+	.	gene_id "MSTRG.92113"; transcript_id "MSTRG.92113.59"; exon_number "7";
chr2	StringTie	exon	15603814	15603890	1000	+	.	gene_id "MSTRG.92113"; transcript_id "MSTRG.92113.59"; exon_number "8";
chr2	StringTie	exon	15604437	15604509	1000	+	.	gene_id "MSTRG.92113"; transcript_id "MSTRG.92113.59"; exon_number "9";
chr2	StringTie	exon	15605950	15606026	1000	+	.	gene_id "MSTRG.92113"; transcript_id "MSTRG.92113.59"; exon_number "10";
chr2	StringTie	exon	15606150	15606264	1000	+	.	gene_id "MSTRG.92113"; transcript_id "MSTRG.92113.59"; exon_number "11";
chr2	StringTie	exon	15607175	15607313	1000	+	.	gene_id "MSTRG.92113"; transcript_id "MSTRG.92113.59"; exon_number "12";
chr2	StringTie	exon	15613224	15613284	1000	+	.	gene_id "MSTRG.92113"; transcript_id "MSTRG.92113.59"; exon_number "13";
chr2	StringTie	exon	15617244	15617342	1000	+	.	gene_id "MSTRG.92113"; transcript_id "MSTRG.92113.59"; exon_number "14";
chr2	StringTie	exon	15618181	15618270	1000	+	.	gene_id "MSTRG.92113"; transcript_id "MSTRG.92113.59"; exon_number "15";
chr2	StringTie	exon	15620208	15620396	1000	+	.	gene_id "MSTRG.92113"; transcript_id "MSTRG.92113.59"; exon_number "16";
chr2	StringTie	exon	15621065	15621116	1000	+	.	gene_id "MSTRG.92113"; transcript_id "MSTRG.92113.59"; exon_number "17";
chr2	StringTie	exon	15623436	15623582	1000	+	.	gene_id "MSTRG.92113"; transcript_id "MSTRG.92113.59"; exon_number "18";
chr2	StringTie	exon	15627054	15627145	1000	+	.	gene_id "MSTRG.92113"; transcript_id "MSTRG.92113.59"; exon_number "19";
chr2	StringTie	exon	15628446	15628517	1000	+	.	gene_id "MSTRG.92113"; transcript_id "MSTRG.92113.59"; exon_number "20";
chr2	StringTie	exon	15628638	15628710	1000	+	.	gene_id "MSTRG.92113"; transcript_id "MSTRG.92113.59"; exon_number "21";
chr2	StringTie	exon	15628797	15628839	1000	+	.	gene_id "MSTRG.92113"; transcript_id "MSTRG.92113.59"; exon_number "22";
chr2	StringTie	exon	15629602	15629697	1000	+	.	gene_id "MSTRG.92113"; transcript_id "MSTRG.92113.59"; exon_number "23";
chr2	StringTie	exon	15629990	15630110	1000	+	.	gene_id "MSTRG.92113"; transcript_id "MSTRG.92113.59"; exon_number "24";
chr2	StringTie	exon	15630776	15631167	1000	+	.	gene_id "MSTRG.92113"; transcript_id "MSTRG.92113.59"; exon_number "25";
chr2	StringTie	transcript	15579799	15633491	1000	+	.	gene_id "MSTRG.92113"; transcript_id "MSTRG.92113.6";
chr2	StringTie	exon	15579799	15579813	1000	+	.	gene_id "MSTRG.92113"; transcript_id "MSTRG.92113.6"; exon_number "1";
chr2	StringTie	exon	15589027	15589401	1000	+	.	gene_id "MSTRG.92113"; transcript_id "MSTRG.92113.6"; exon_number "2";
chr2	StringTie	exon	15591654	15591949	1000	+	.	gene_id "MSTRG.92113"; transcript_id "MSTRG.92113.6"; exon_number "3";
chr2	StringTie	exon	15595145	15595196	1000	+	.	gene_id "MSTRG.92113"; transcript_id "MSTRG.92113.6"; exon_number "4";
chr2	StringTie	exon	15595490	15595553	1000	+	.	gene_id "MSTRG.92113"; transcript_id "MSTRG.92113.6"; exon_number "5";
chr2	StringTie	exon	15596734	15596763	1000	+	.	gene_id "MSTRG.92113"; transcript_id "MSTRG.92113.6"; exon_number "6";
chr2	StringTie	exon	15597375	15597471	1000	+	.	gene_id "MSTRG.92113"; transcript_id "MSTRG.92113.6"; exon_number "7";
chr2	StringTie	exon	15599669	15599716	1000	+	.	gene_id "MSTRG.92113"; transcript_id "MSTRG.92113.6"; exon_number "8";
chr2	StringTie	exon	15602548	15602631	1000	+	.	gene_id "MSTRG.92113"; transcript_id "MSTRG.92113.6"; exon_number "9";
chr2	StringTie	exon	15603192	15603275	1000	+	.	gene_id "MSTRG.92113"; transcript_id "MSTRG.92113.6"; exon_number "10";
chr2	StringTie	exon	15603814	15603890	1000	+	.	gene_id "MSTRG.92113"; transcript_id "MSTRG.92113.6"; exon_number "11";
chr2	StringTie	exon	15604437	15604509	1000	+	.	gene_id "MSTRG.92113"; transcript_id "MSTRG.92113.6"; exon_number "12";
chr2	StringTie	exon	15605950	15606026	1000	+	.	gene_id "MSTRG.92113"; transcript_id "MSTRG.92113.6"; exon_number "13";
chr2	StringTie	exon	15606150	15606264	1000	+	.	gene_id "MSTRG.92113"; transcript_id "MSTRG.92113.6"; exon_number "14";
chr2	StringTie	exon	15607175	15607313	1000	+	.	gene_id "MSTRG.92113"; transcript_id "MSTRG.92113.6"; exon_number "15";
chr2	StringTie	exon	15613224	15613284	1000	+	.	gene_id "MSTRG.92113"; transcript_id "MSTRG.92113.6"; exon_number "16";
chr2	StringTie	exon	15617244	15617342	1000	+	.	gene_id "MSTRG.92113"; transcript_id "MSTRG.92113.6"; exon_number "17";
chr2	StringTie	exon	15618181	15618270	1000	+	.	gene_id "MSTRG.92113"; transcript_id "MSTRG.92113.6"; exon_number "18";
chr2	StringTie	exon	15620208	15620396	1000	+	.	gene_id "MSTRG.92113"; transcript_id "MSTRG.92113.6"; exon_number "19";
chr2	StringTie	exon	15621065	15621116	1000	+	.	gene_id "MSTRG.92113"; transcript_id "MSTRG.92113.6"; exon_number "20";
chr2	StringTie	exon	15623436	15623582	1000	+	.	gene_id "MSTRG.92113"; transcript_id "MSTRG.92113.6"; exon_number "21";
chr2	StringTie	exon	15627054	15627145	1000	+	.	gene_id "MSTRG.92113"; transcript_id "MSTRG.92113.6"; exon_number "22";
chr2	StringTie	exon	15628445	15628517	1000	+	.	gene_id "MSTRG.92113"; transcript_id "MSTRG.92113.6"; exon_number "23";
chr2	StringTie	exon	15628638	15628710	1000	+	.	gene_id "MSTRG.92113"; transcript_id "MSTRG.92113.6"; exon_number "24";
chr2	StringTie	exon	15628797	15628839	1000	+	.	gene_id "MSTRG.92113"; transcript_id "MSTRG.92113.6"; exon_number "25";
chr2	StringTie	exon	15629602	15629697	1000	+	.	gene_id "MSTRG.92113"; transcript_id "MSTRG.92113.6"; exon_number "26";
chr2	StringTie	exon	15629990	15630110	1000	+	.	gene_id "MSTRG.92113"; transcript_id "MSTRG.92113.6"; exon_number "27";
chr2	StringTie	exon	15630776	15631112	1000	+	.	gene_id "MSTRG.92113"; transcript_id "MSTRG.92113.6"; exon_number "28";
chr2	StringTie	exon	15632806	15633491	1000	+	.	gene_id "MSTRG.92113"; transcript_id "MSTRG.92113.6"; exon_number "29";
chr2	StringTie	transcript	15595007	15631135	1000	+	.	gene_id "MSTRG.92113"; transcript_id "MSTRG.92113.60";
chr2	StringTie	exon	15595007	15595196	1000	+	.	gene_id "MSTRG.92113"; transcript_id "MSTRG.92113.60"; exon_number "1";
chr2	StringTie	exon	15595490	15595553	1000	+	.	gene_id "MSTRG.92113"; transcript_id "MSTRG.92113.60"; exon_number "2";
chr2	StringTie	exon	15596734	15596763	1000	+	.	gene_id "MSTRG.92113"; transcript_id "MSTRG.92113.60"; exon_number "3";
chr2	StringTie	exon	15597375	15597471	1000	+	.	gene_id "MSTRG.92113"; transcript_id "MSTRG.92113.60"; exon_number "4";
chr2	StringTie	exon	15599669	15599716	1000	+	.	gene_id "MSTRG.92113"; transcript_id "MSTRG.92113.60"; exon_number "5";
chr2	StringTie	exon	15602548	15602631	1000	+	.	gene_id "MSTRG.92113"; transcript_id "MSTRG.92113.60"; exon_number "6";
chr2	StringTie	exon	15603192	15603275	1000	+	.	gene_id "MSTRG.92113"; transcript_id "MSTRG.92113.60"; exon_number "7";
chr2	StringTie	exon	15603814	15603890	1000	+	.	gene_id "MSTRG.92113"; transcript_id "MSTRG.92113.60"; exon_number "8";
chr2	StringTie	exon	15604437	15604509	1000	+	.	gene_id "MSTRG.92113"; transcript_id "MSTRG.92113.60"; exon_number "9";
chr2	StringTie	exon	15605950	15606026	1000	+	.	gene_id "MSTRG.92113"; transcript_id "MSTRG.92113.60"; exon_number "10";
chr2	StringTie	exon	15606150	15606264	1000	+	.	gene_id "MSTRG.92113"; transcript_id "MSTRG.92113.60"; exon_number "11";
chr2	StringTie	exon	15607175	15607313	1000	+	.	gene_id "MSTRG.92113"; transcript_id "MSTRG.92113.60"; exon_number "12";
chr2	StringTie	exon	15613224	15613284	1000	+	.	gene_id "MSTRG.92113"; transcript_id "MSTRG.92113.60"; exon_number "13";
chr2	StringTie	exon	15617244	15617342	1000	+	.	gene_id "MSTRG.92113"; transcript_id "MSTRG.92113.60"; exon_number "14";
chr2	StringTie	exon	15618181	15618270	1000	+	.	gene_id "MSTRG.92113"; transcript_id "MSTRG.92113.60"; exon_number "15";
chr2	StringTie	exon	15620208	15620396	1000	+	.	gene_id "MSTRG.92113"; transcript_id "MSTRG.92113.60"; exon_number "16";
chr2	StringTie	exon	15621065	15621116	1000	+	.	gene_id "MSTRG.92113"; transcript_id "MSTRG.92113.60"; exon_number "17";
chr2	StringTie	exon	15623438	15623582	1000	+	.	gene_id "MSTRG.92113"; transcript_id "MSTRG.92113.60"; exon_number "18";
chr2	StringTie	exon	15627054	15627145	1000	+	.	gene_id "MSTRG.92113"; transcript_id "MSTRG.92113.60"; exon_number "19";
chr2	StringTie	exon	15628445	15628517	1000	+	.	gene_id "MSTRG.92113"; transcript_id "MSTRG.92113.60"; exon_number "20";
chr2	StringTie	exon	15628638	15628710	1000	+	.	gene_id "MSTRG.92113"; transcript_id "MSTRG.92113.60"; exon_number "21";
chr2	StringTie	exon	15628797	15628839	1000	+	.	gene_id "MSTRG.92113"; transcript_id "MSTRG.92113.60"; exon_number "22";
chr2	StringTie	exon	15629602	15629697	1000	+	.	gene_id "MSTRG.92113"; transcript_id "MSTRG.92113.60"; exon_number "23";
chr2	StringTie	exon	15629990	15630110	1000	+	.	gene_id "MSTRG.92113"; transcript_id "MSTRG.92113.60"; exon_number "24";
chr2	StringTie	exon	15630776	15631135	1000	+	.	gene_id "MSTRG.92113"; transcript_id "MSTRG.92113.60"; exon_number "25";
chr2	StringTie	transcript	15595134	15631111	1000	+	.	gene_id "MSTRG.92113"; transcript_id "MSTRG.92113.61";
chr2	StringTie	exon	15595134	15595196	1000	+	.	gene_id "MSTRG.92113"; transcript_id "MSTRG.92113.61"; exon_number "1";
chr2	StringTie	exon	15595490	15595553	1000	+	.	gene_id "MSTRG.92113"; transcript_id "MSTRG.92113.61"; exon_number "2";
chr2	StringTie	exon	15596734	15596763	1000	+	.	gene_id "MSTRG.92113"; transcript_id "MSTRG.92113.61"; exon_number "3";
chr2	StringTie	exon	15597375	15597471	1000	+	.	gene_id "MSTRG.92113"; transcript_id "MSTRG.92113.61"; exon_number "4";
chr2	StringTie	exon	15599669	15599716	1000	+	.	gene_id "MSTRG.92113"; transcript_id "MSTRG.92113.61"; exon_number "5";
chr2	StringTie	exon	15602548	15602631	1000	+	.	gene_id "MSTRG.92113"; transcript_id "MSTRG.92113.61"; exon_number "6";
chr2	StringTie	exon	15603192	15603275	1000	+	.	gene_id "MSTRG.92113"; transcript_id "MSTRG.92113.61"; exon_number "7";
chr2	StringTie	exon	15603814	15603890	1000	+	.	gene_id "MSTRG.92113"; transcript_id "MSTRG.92113.61"; exon_number "8";
chr2	StringTie	exon	15604437	15604509	1000	+	.	gene_id "MSTRG.92113"; transcript_id "MSTRG.92113.61"; exon_number "9";
chr2	StringTie	exon	15605950	15606026	1000	+	.	gene_id "MSTRG.92113"; transcript_id "MSTRG.92113.61"; exon_number "10";
chr2	StringTie	exon	15606150	15606264	1000	+	.	gene_id "MSTRG.92113"; transcript_id "MSTRG.92113.61"; exon_number "11";
chr2	StringTie	exon	15607175	15607313	1000	+	.	gene_id "MSTRG.92113"; transcript_id "MSTRG.92113.61"; exon_number "12";
chr2	StringTie	exon	15613224	15613284	1000	+	.	gene_id "MSTRG.92113"; transcript_id "MSTRG.92113.61"; exon_number "13";
chr2	StringTie	exon	15617244	15617342	1000	+	.	gene_id "MSTRG.92113"; transcript_id "MSTRG.92113.61"; exon_number "14";
chr2	StringTie	exon	15618181	15618270	1000	+	.	gene_id "MSTRG.92113"; transcript_id "MSTRG.92113.61"; exon_number "15";
chr2	StringTie	exon	15620208	15620396	1000	+	.	gene_id "MSTRG.92113"; transcript_id "MSTRG.92113.61"; exon_number "16";
chr2	StringTie	exon	15621065	15621116	1000	+	.	gene_id "MSTRG.92113"; transcript_id "MSTRG.92113.61"; exon_number "17";
chr2	StringTie	exon	15623436	15623582	1000	+	.	gene_id "MSTRG.92113"; transcript_id "MSTRG.92113.61"; exon_number "18";
chr2	StringTie	exon	15627054	15627145	1000	+	.	gene_id "MSTRG.92113"; transcript_id "MSTRG.92113.61"; exon_number "19";
chr2	StringTie	exon	15628445	15628517	1000	+	.	gene_id "MSTRG.92113"; transcript_id "MSTRG.92113.61"; exon_number "20";
chr2	StringTie	exon	15628638	15628710	1000	+	.	gene_id "MSTRG.92113"; transcript_id "MSTRG.92113.61"; exon_number "21";
chr2	StringTie	exon	15628797	15628839	1000	+	.	gene_id "MSTRG.92113"; transcript_id "MSTRG.92113.61"; exon_number "22";
chr2	StringTie	exon	15629602	15629697	1000	+	.	gene_id "MSTRG.92113"; transcript_id "MSTRG.92113.61"; exon_number "23";
chr2	StringTie	exon	15629990	15630108	1000	+	.	gene_id "MSTRG.92113"; transcript_id "MSTRG.92113.61"; exon_number "24";
chr2	StringTie	exon	15630771	15631111	1000	+	.	gene_id "MSTRG.92113"; transcript_id "MSTRG.92113.61"; exon_number "25";
chr2	StringTie	transcript	15595143	15631111	1000	+	.	gene_id "MSTRG.92113"; transcript_id "MSTRG.92113.62";
chr2	StringTie	exon	15595143	15595196	1000	+	.	gene_id "MSTRG.92113"; transcript_id "MSTRG.92113.62"; exon_number "1";
chr2	StringTie	exon	15595490	15595553	1000	+	.	gene_id "MSTRG.92113"; transcript_id "MSTRG.92113.62"; exon_number "2";
chr2	StringTie	exon	15596734	15596763	1000	+	.	gene_id "MSTRG.92113"; transcript_id "MSTRG.92113.62"; exon_number "3";
chr2	StringTie	exon	15597375	15597471	1000	+	.	gene_id "MSTRG.92113"; transcript_id "MSTRG.92113.62"; exon_number "4";
chr2	StringTie	exon	15599669	15599716	1000	+	.	gene_id "MSTRG.92113"; transcript_id "MSTRG.92113.62"; exon_number "5";
chr2	StringTie	exon	15602548	15602631	1000	+	.	gene_id "MSTRG.92113"; transcript_id "MSTRG.92113.62"; exon_number "6";
chr2	StringTie	exon	15603192	15603275	1000	+	.	gene_id "MSTRG.92113"; transcript_id "MSTRG.92113.62"; exon_number "7";
chr2	StringTie	exon	15603814	15603890	1000	+	.	gene_id "MSTRG.92113"; transcript_id "MSTRG.92113.62"; exon_number "8";
chr2	StringTie	exon	15604437	15604509	1000	+	.	gene_id "MSTRG.92113"; transcript_id "MSTRG.92113.62"; exon_number "9";
chr2	StringTie	exon	15605950	15606026	1000	+	.	gene_id "MSTRG.92113"; transcript_id "MSTRG.92113.62"; exon_number "10";
chr2	StringTie	exon	15606150	15606264	1000	+	.	gene_id "MSTRG.92113"; transcript_id "MSTRG.92113.62"; exon_number "11";
chr2	StringTie	exon	15607175	15607313	1000	+	.	gene_id "MSTRG.92113"; transcript_id "MSTRG.92113.62"; exon_number "12";
chr2	StringTie	exon	15613224	15613284	1000	+	.	gene_id "MSTRG.92113"; transcript_id "MSTRG.92113.62"; exon_number "13";
chr2	StringTie	exon	15617244	15617342	1000	+	.	gene_id "MSTRG.92113"; transcript_id "MSTRG.92113.62"; exon_number "14";
chr2	StringTie	exon	15618181	15618270	1000	+	.	gene_id "MSTRG.92113"; transcript_id "MSTRG.92113.62"; exon_number "15";
chr2	StringTie	exon	15620208	15620396	1000	+	.	gene_id "MSTRG.92113"; transcript_id "MSTRG.92113.62"; exon_number "16";
chr2	StringTie	exon	15621065	15621116	1000	+	.	gene_id "MSTRG.92113"; transcript_id "MSTRG.92113.62"; exon_number "17";
chr2	StringTie	exon	15623436	15623582	1000	+	.	gene_id "MSTRG.92113"; transcript_id "MSTRG.92113.62"; exon_number "18";
chr2	StringTie	exon	15627054	15627145	1000	+	.	gene_id "MSTRG.92113"; transcript_id "MSTRG.92113.62"; exon_number "19";
chr2	StringTie	exon	15628445	15628517	1000	+	.	gene_id "MSTRG.92113"; transcript_id "MSTRG.92113.62"; exon_number "20";
chr2	StringTie	exon	15628638	15628710	1000	+	.	gene_id "MSTRG.92113"; transcript_id "MSTRG.92113.62"; exon_number "21";
chr2	StringTie	exon	15628797	15628839	1000	+	.	gene_id "MSTRG.92113"; transcript_id "MSTRG.92113.62"; exon_number "22";
chr2	StringTie	exon	15629602	15629697	1000	+	.	gene_id "MSTRG.92113"; transcript_id "MSTRG.92113.62"; exon_number "23";
chr2	StringTie	exon	15630035	15630107	1000	+	.	gene_id "MSTRG.92113"; transcript_id "MSTRG.92113.62"; exon_number "24";
chr2	StringTie	exon	15630776	15631111	1000	+	.	gene_id "MSTRG.92113"; transcript_id "MSTRG.92113.62"; exon_number "25";
chr2	StringTie	transcript	15596733	15631111	1000	+	.	gene_id "MSTRG.92113"; transcript_id "MSTRG.92113.63";
chr2	StringTie	exon	15596733	15596763	1000	+	.	gene_id "MSTRG.92113"; transcript_id "MSTRG.92113.63"; exon_number "1";
chr2	StringTie	exon	15597375	15597471	1000	+	.	gene_id "MSTRG.92113"; transcript_id "MSTRG.92113.63"; exon_number "2";
chr2	StringTie	exon	15599669	15599716	1000	+	.	gene_id "MSTRG.92113"; transcript_id "MSTRG.92113.63"; exon_number "3";
chr2	StringTie	exon	15602548	15602631	1000	+	.	gene_id "MSTRG.92113"; transcript_id "MSTRG.92113.63"; exon_number "4";
chr2	StringTie	exon	15603192	15603275	1000	+	.	gene_id "MSTRG.92113"; transcript_id "MSTRG.92113.63"; exon_number "5";
chr2	StringTie	exon	15603814	15603890	1000	+	.	gene_id "MSTRG.92113"; transcript_id "MSTRG.92113.63"; exon_number "6";
chr2	StringTie	exon	15604437	15604509	1000	+	.	gene_id "MSTRG.92113"; transcript_id "MSTRG.92113.63"; exon_number "7";
chr2	StringTie	exon	15605950	15606026	1000	+	.	gene_id "MSTRG.92113"; transcript_id "MSTRG.92113.63"; exon_number "8";
chr2	StringTie	exon	15606150	15606264	1000	+	.	gene_id "MSTRG.92113"; transcript_id "MSTRG.92113.63"; exon_number "9";
chr2	StringTie	exon	15607175	15607313	1000	+	.	gene_id "MSTRG.92113"; transcript_id "MSTRG.92113.63"; exon_number "10";
chr2	StringTie	exon	15613224	15613284	1000	+	.	gene_id "MSTRG.92113"; transcript_id "MSTRG.92113.63"; exon_number "11";
chr2	StringTie	exon	15617244	15617342	1000	+	.	gene_id "MSTRG.92113"; transcript_id "MSTRG.92113.63"; exon_number "12";
chr2	StringTie	exon	15618181	15618270	1000	+	.	gene_id "MSTRG.92113"; transcript_id "MSTRG.92113.63"; exon_number "13";
chr2	StringTie	exon	15620208	15620396	1000	+	.	gene_id "MSTRG.92113"; transcript_id "MSTRG.92113.63"; exon_number "14";
chr2	StringTie	exon	15621065	15621116	1000	+	.	gene_id "MSTRG.92113"; transcript_id "MSTRG.92113.63"; exon_number "15";
chr2	StringTie	exon	15623436	15623582	1000	+	.	gene_id "MSTRG.92113"; transcript_id "MSTRG.92113.63"; exon_number "16";
chr2	StringTie	exon	15627054	15627145	1000	+	.	gene_id "MSTRG.92113"; transcript_id "MSTRG.92113.63"; exon_number "17";
chr2	StringTie	exon	15628445	15628517	1000	+	.	gene_id "MSTRG.92113"; transcript_id "MSTRG.92113.63"; exon_number "18";
chr2	StringTie	exon	15628638	15628710	1000	+	.	gene_id "MSTRG.92113"; transcript_id "MSTRG.92113.63"; exon_number "19";
chr2	StringTie	exon	15628797	15628839	1000	+	.	gene_id "MSTRG.92113"; transcript_id "MSTRG.92113.63"; exon_number "20";
chr2	StringTie	exon	15629602	15629697	1000	+	.	gene_id "MSTRG.92113"; transcript_id "MSTRG.92113.63"; exon_number "21";
chr2	StringTie	exon	15629990	15630107	1000	+	.	gene_id "MSTRG.92113"; transcript_id "MSTRG.92113.63"; exon_number "22";
chr2	StringTie	exon	15630776	15631111	1000	+	.	gene_id "MSTRG.92113"; transcript_id "MSTRG.92113.63"; exon_number "23";
chr2	StringTie	transcript	15603810	15631111	1000	+	.	gene_id "MSTRG.92113"; transcript_id "MSTRG.92113.65";
chr2	StringTie	exon	15603810	15603890	1000	+	.	gene_id "MSTRG.92113"; transcript_id "MSTRG.92113.65"; exon_number "1";
chr2	StringTie	exon	15604437	15604509	1000	+	.	gene_id "MSTRG.92113"; transcript_id "MSTRG.92113.65"; exon_number "2";
chr2	StringTie	exon	15605950	15606026	1000	+	.	gene_id "MSTRG.92113"; transcript_id "MSTRG.92113.65"; exon_number "3";
chr2	StringTie	exon	15606150	15606264	1000	+	.	gene_id "MSTRG.92113"; transcript_id "MSTRG.92113.65"; exon_number "4";
chr2	StringTie	exon	15607175	15607313	1000	+	.	gene_id "MSTRG.92113"; transcript_id "MSTRG.92113.65"; exon_number "5";
chr2	StringTie	exon	15613224	15613284	1000	+	.	gene_id "MSTRG.92113"; transcript_id "MSTRG.92113.65"; exon_number "6";
chr2	StringTie	exon	15617244	15617342	1000	+	.	gene_id "MSTRG.92113"; transcript_id "MSTRG.92113.65"; exon_number "7";
chr2	StringTie	exon	15618181	15618270	1000	+	.	gene_id "MSTRG.92113"; transcript_id "MSTRG.92113.65"; exon_number "8";
chr2	StringTie	exon	15620250	15620396	1000	+	.	gene_id "MSTRG.92113"; transcript_id "MSTRG.92113.65"; exon_number "9";
chr2	StringTie	exon	15621065	15621116	1000	+	.	gene_id "MSTRG.92113"; transcript_id "MSTRG.92113.65"; exon_number "10";
chr2	StringTie	exon	15623436	15623582	1000	+	.	gene_id "MSTRG.92113"; transcript_id "MSTRG.92113.65"; exon_number "11";
chr2	StringTie	exon	15627054	15627145	1000	+	.	gene_id "MSTRG.92113"; transcript_id "MSTRG.92113.65"; exon_number "12";
chr2	StringTie	exon	15628449	15628517	1000	+	.	gene_id "MSTRG.92113"; transcript_id "MSTRG.92113.65"; exon_number "13";
chr2	StringTie	exon	15628638	15628710	1000	+	.	gene_id "MSTRG.92113"; transcript_id "MSTRG.92113.65"; exon_number "14";
chr2	StringTie	exon	15628797	15628839	1000	+	.	gene_id "MSTRG.92113"; transcript_id "MSTRG.92113.65"; exon_number "15";
chr2	StringTie	exon	15629602	15629697	1000	+	.	gene_id "MSTRG.92113"; transcript_id "MSTRG.92113.65"; exon_number "16";
chr2	StringTie	exon	15629990	15630110	1000	+	.	gene_id "MSTRG.92113"; transcript_id "MSTRG.92113.65"; exon_number "17";
chr2	StringTie	exon	15630776	15631111	1000	+	.	gene_id "MSTRG.92113"; transcript_id "MSTRG.92113.65"; exon_number "18";
chr2	StringTie	transcript	15604435	15631111	1000	+	.	gene_id "MSTRG.92113"; transcript_id "MSTRG.92113.66";
chr2	StringTie	exon	15604435	15604509	1000	+	.	gene_id "MSTRG.92113"; transcript_id "MSTRG.92113.66"; exon_number "1";
chr2	StringTie	exon	15605950	15606026	1000	+	.	gene_id "MSTRG.92113"; transcript_id "MSTRG.92113.66"; exon_number "2";
chr2	StringTie	exon	15606150	15606264	1000	+	.	gene_id "MSTRG.92113"; transcript_id "MSTRG.92113.66"; exon_number "3";
chr2	StringTie	exon	15607175	15607313	1000	+	.	gene_id "MSTRG.92113"; transcript_id "MSTRG.92113.66"; exon_number "4";
chr2	StringTie	exon	15613224	15613284	1000	+	.	gene_id "MSTRG.92113"; transcript_id "MSTRG.92113.66"; exon_number "5";
chr2	StringTie	exon	15617244	15617342	1000	+	.	gene_id "MSTRG.92113"; transcript_id "MSTRG.92113.66"; exon_number "6";
chr2	StringTie	exon	15618181	15618270	1000	+	.	gene_id "MSTRG.92113"; transcript_id "MSTRG.92113.66"; exon_number "7";
chr2	StringTie	exon	15620208	15620396	1000	+	.	gene_id "MSTRG.92113"; transcript_id "MSTRG.92113.66"; exon_number "8";
chr2	StringTie	exon	15621065	15621116	1000	+	.	gene_id "MSTRG.92113"; transcript_id "MSTRG.92113.66"; exon_number "9";
chr2	StringTie	exon	15623436	15623582	1000	+	.	gene_id "MSTRG.92113"; transcript_id "MSTRG.92113.66"; exon_number "10";
chr2	StringTie	exon	15627054	15627145	1000	+	.	gene_id "MSTRG.92113"; transcript_id "MSTRG.92113.66"; exon_number "11";
chr2	StringTie	exon	15628445	15628517	1000	+	.	gene_id "MSTRG.92113"; transcript_id "MSTRG.92113.66"; exon_number "12";
chr2	StringTie	exon	15628638	15628710	1000	+	.	gene_id "MSTRG.92113"; transcript_id "MSTRG.92113.66"; exon_number "13";
chr2	StringTie	exon	15628797	15628839	1000	+	.	gene_id "MSTRG.92113"; transcript_id "MSTRG.92113.66"; exon_number "14";
chr2	StringTie	exon	15629602	15629697	1000	+	.	gene_id "MSTRG.92113"; transcript_id "MSTRG.92113.66"; exon_number "15";
chr2	StringTie	exon	15629990	15630109	1000	+	.	gene_id "MSTRG.92113"; transcript_id "MSTRG.92113.66"; exon_number "16";
chr2	StringTie	exon	15630776	15631111	1000	+	.	gene_id "MSTRG.92113"; transcript_id "MSTRG.92113.66"; exon_number "17";
chr2	StringTie	transcript	15617244	15631111	1000	+	.	gene_id "MSTRG.92113"; transcript_id "MSTRG.92113.67";
chr2	StringTie	exon	15617244	15617342	1000	+	.	gene_id "MSTRG.92113"; transcript_id "MSTRG.92113.67"; exon_number "1";
chr2	StringTie	exon	15618181	15618270	1000	+	.	gene_id "MSTRG.92113"; transcript_id "MSTRG.92113.67"; exon_number "2";
chr2	StringTie	exon	15620208	15620396	1000	+	.	gene_id "MSTRG.92113"; transcript_id "MSTRG.92113.67"; exon_number "3";
chr2	StringTie	exon	15621065	15621116	1000	+	.	gene_id "MSTRG.92113"; transcript_id "MSTRG.92113.67"; exon_number "4";
chr2	StringTie	exon	15623436	15623582	1000	+	.	gene_id "MSTRG.92113"; transcript_id "MSTRG.92113.67"; exon_number "5";
chr2	StringTie	exon	15627054	15627145	1000	+	.	gene_id "MSTRG.92113"; transcript_id "MSTRG.92113.67"; exon_number "6";
chr2	StringTie	exon	15628445	15628517	1000	+	.	gene_id "MSTRG.92113"; transcript_id "MSTRG.92113.67"; exon_number "7";
chr2	StringTie	exon	15628639	15628710	1000	+	.	gene_id "MSTRG.92113"; transcript_id "MSTRG.92113.67"; exon_number "8";
chr2	StringTie	exon	15628797	15628839	1000	+	.	gene_id "MSTRG.92113"; transcript_id "MSTRG.92113.67"; exon_number "9";
chr2	StringTie	exon	15629602	15629697	1000	+	.	gene_id "MSTRG.92113"; transcript_id "MSTRG.92113.67"; exon_number "10";
chr2	StringTie	exon	15629990	15630110	1000	+	.	gene_id "MSTRG.92113"; transcript_id "MSTRG.92113.67"; exon_number "11";
chr2	StringTie	exon	15630776	15631111	1000	+	.	gene_id "MSTRG.92113"; transcript_id "MSTRG.92113.67"; exon_number "12";
chr2	StringTie	transcript	15617244	15631101	1000	+	.	gene_id "MSTRG.92113"; transcript_id "MSTRG.92113.68";
chr2	StringTie	exon	15617244	15617342	1000	+	.	gene_id "MSTRG.92113"; transcript_id "MSTRG.92113.68"; exon_number "1";
chr2	StringTie	exon	15618181	15618270	1000	+	.	gene_id "MSTRG.92113"; transcript_id "MSTRG.92113.68"; exon_number "2";
chr2	StringTie	exon	15620208	15620396	1000	+	.	gene_id "MSTRG.92113"; transcript_id "MSTRG.92113.68"; exon_number "3";
chr2	StringTie	exon	15621065	15621116	1000	+	.	gene_id "MSTRG.92113"; transcript_id "MSTRG.92113.68"; exon_number "4";
chr2	StringTie	exon	15623436	15623582	1000	+	.	gene_id "MSTRG.92113"; transcript_id "MSTRG.92113.68"; exon_number "5";
chr2	StringTie	exon	15627054	15627145	1000	+	.	gene_id "MSTRG.92113"; transcript_id "MSTRG.92113.68"; exon_number "6";
chr2	StringTie	exon	15628445	15628517	1000	+	.	gene_id "MSTRG.92113"; transcript_id "MSTRG.92113.68"; exon_number "7";
chr2	StringTie	exon	15628638	15628710	1000	+	.	gene_id "MSTRG.92113"; transcript_id "MSTRG.92113.68"; exon_number "8";
chr2	StringTie	exon	15628797	15628839	1000	+	.	gene_id "MSTRG.92113"; transcript_id "MSTRG.92113.68"; exon_number "9";
chr2	StringTie	exon	15629602	15629697	1000	+	.	gene_id "MSTRG.92113"; transcript_id "MSTRG.92113.68"; exon_number "10";
chr2	StringTie	exon	15629990	15630110	1000	+	.	gene_id "MSTRG.92113"; transcript_id "MSTRG.92113.68"; exon_number "11";
chr2	StringTie	exon	15630776	15630787	1000	+	.	gene_id "MSTRG.92113"; transcript_id "MSTRG.92113.68"; exon_number "12";
chr2	StringTie	exon	15630860	15631101	1000	+	.	gene_id "MSTRG.92113"; transcript_id "MSTRG.92113.68"; exon_number "13";
chr2	StringTie	transcript	15617248	15631111	1000	+	.	gene_id "MSTRG.92113"; transcript_id "MSTRG.92113.69";
chr2	StringTie	exon	15617248	15617331	1000	+	.	gene_id "MSTRG.92113"; transcript_id "MSTRG.92113.69"; exon_number "1";
chr2	StringTie	exon	15618210	15618270	1000	+	.	gene_id "MSTRG.92113"; transcript_id "MSTRG.92113.69"; exon_number "2";
chr2	StringTie	exon	15620208	15620396	1000	+	.	gene_id "MSTRG.92113"; transcript_id "MSTRG.92113.69"; exon_number "3";
chr2	StringTie	exon	15621065	15621116	1000	+	.	gene_id "MSTRG.92113"; transcript_id "MSTRG.92113.69"; exon_number "4";
chr2	StringTie	exon	15623436	15623582	1000	+	.	gene_id "MSTRG.92113"; transcript_id "MSTRG.92113.69"; exon_number "5";
chr2	StringTie	exon	15627054	15627145	1000	+	.	gene_id "MSTRG.92113"; transcript_id "MSTRG.92113.69"; exon_number "6";
chr2	StringTie	exon	15628445	15628517	1000	+	.	gene_id "MSTRG.92113"; transcript_id "MSTRG.92113.69"; exon_number "7";
chr2	StringTie	exon	15628638	15628710	1000	+	.	gene_id "MSTRG.92113"; transcript_id "MSTRG.92113.69"; exon_number "8";
chr2	StringTie	exon	15628797	15628839	1000	+	.	gene_id "MSTRG.92113"; transcript_id "MSTRG.92113.69"; exon_number "9";
chr2	StringTie	exon	15629602	15629697	1000	+	.	gene_id "MSTRG.92113"; transcript_id "MSTRG.92113.69"; exon_number "10";
chr2	StringTie	exon	15629990	15630110	1000	+	.	gene_id "MSTRG.92113"; transcript_id "MSTRG.92113.69"; exon_number "11";
chr2	StringTie	exon	15630776	15631111	1000	+	.	gene_id "MSTRG.92113"; transcript_id "MSTRG.92113.69"; exon_number "12";
chr2	StringTie	transcript	15588178	15637317	1000	+	.	gene_id "MSTRG.92113"; transcript_id "MSTRG.92113.7";
chr2	StringTie	exon	15588178	15591286	1000	+	.	gene_id "MSTRG.92113"; transcript_id "MSTRG.92113.7"; exon_number "1";
chr2	StringTie	exon	15591654	15591949	1000	+	.	gene_id "MSTRG.92113"; transcript_id "MSTRG.92113.7"; exon_number "2";
chr2	StringTie	exon	15595145	15595196	1000	+	.	gene_id "MSTRG.92113"; transcript_id "MSTRG.92113.7"; exon_number "3";
chr2	StringTie	exon	15595490	15595553	1000	+	.	gene_id "MSTRG.92113"; transcript_id "MSTRG.92113.7"; exon_number "4";
chr2	StringTie	exon	15596734	15596763	1000	+	.	gene_id "MSTRG.92113"; transcript_id "MSTRG.92113.7"; exon_number "5";
chr2	StringTie	exon	15597375	15597471	1000	+	.	gene_id "MSTRG.92113"; transcript_id "MSTRG.92113.7"; exon_number "6";
chr2	StringTie	exon	15599669	15599716	1000	+	.	gene_id "MSTRG.92113"; transcript_id "MSTRG.92113.7"; exon_number "7";
chr2	StringTie	exon	15602548	15602631	1000	+	.	gene_id "MSTRG.92113"; transcript_id "MSTRG.92113.7"; exon_number "8";
chr2	StringTie	exon	15603192	15603275	1000	+	.	gene_id "MSTRG.92113"; transcript_id "MSTRG.92113.7"; exon_number "9";
chr2	StringTie	exon	15603814	15603890	1000	+	.	gene_id "MSTRG.92113"; transcript_id "MSTRG.92113.7"; exon_number "10";
chr2	StringTie	exon	15604437	15604509	1000	+	.	gene_id "MSTRG.92113"; transcript_id "MSTRG.92113.7"; exon_number "11";
chr2	StringTie	exon	15605950	15606026	1000	+	.	gene_id "MSTRG.92113"; transcript_id "MSTRG.92113.7"; exon_number "12";
chr2	StringTie	exon	15606150	15606264	1000	+	.	gene_id "MSTRG.92113"; transcript_id "MSTRG.92113.7"; exon_number "13";
chr2	StringTie	exon	15607175	15607313	1000	+	.	gene_id "MSTRG.92113"; transcript_id "MSTRG.92113.7"; exon_number "14";
chr2	StringTie	exon	15613224	15613284	1000	+	.	gene_id "MSTRG.92113"; transcript_id "MSTRG.92113.7"; exon_number "15";
chr2	StringTie	exon	15617244	15617342	1000	+	.	gene_id "MSTRG.92113"; transcript_id "MSTRG.92113.7"; exon_number "16";
chr2	StringTie	exon	15618181	15618270	1000	+	.	gene_id "MSTRG.92113"; transcript_id "MSTRG.92113.7"; exon_number "17";
chr2	StringTie	exon	15620208	15620396	1000	+	.	gene_id "MSTRG.92113"; transcript_id "MSTRG.92113.7"; exon_number "18";
chr2	StringTie	exon	15621065	15621116	1000	+	.	gene_id "MSTRG.92113"; transcript_id "MSTRG.92113.7"; exon_number "19";
chr2	StringTie	exon	15623436	15623582	1000	+	.	gene_id "MSTRG.92113"; transcript_id "MSTRG.92113.7"; exon_number "20";
chr2	StringTie	exon	15627054	15627145	1000	+	.	gene_id "MSTRG.92113"; transcript_id "MSTRG.92113.7"; exon_number "21";
chr2	StringTie	exon	15628445	15628517	1000	+	.	gene_id "MSTRG.92113"; transcript_id "MSTRG.92113.7"; exon_number "22";
chr2	StringTie	exon	15628638	15628710	1000	+	.	gene_id "MSTRG.92113"; transcript_id "MSTRG.92113.7"; exon_number "23";
chr2	StringTie	exon	15628797	15628839	1000	+	.	gene_id "MSTRG.92113"; transcript_id "MSTRG.92113.7"; exon_number "24";
chr2	StringTie	exon	15629602	15629697	1000	+	.	gene_id "MSTRG.92113"; transcript_id "MSTRG.92113.7"; exon_number "25";
chr2	StringTie	exon	15629990	15630110	1000	+	.	gene_id "MSTRG.92113"; transcript_id "MSTRG.92113.7"; exon_number "26";
chr2	StringTie	exon	15630776	15631112	1000	+	.	gene_id "MSTRG.92113"; transcript_id "MSTRG.92113.7"; exon_number "27";
chr2	StringTie	exon	15632806	15637317	1000	+	.	gene_id "MSTRG.92113"; transcript_id "MSTRG.92113.7"; exon_number "28";
chr2	StringTie	transcript	15617248	15631111	1000	+	.	gene_id "MSTRG.92113"; transcript_id "MSTRG.92113.70";
chr2	StringTie	exon	15617248	15617342	1000	+	.	gene_id "MSTRG.92113"; transcript_id "MSTRG.92113.70"; exon_number "1";
chr2	StringTie	exon	15618181	15618270	1000	+	.	gene_id "MSTRG.92113"; transcript_id "MSTRG.92113.70"; exon_number "2";
chr2	StringTie	exon	15620208	15620396	1000	+	.	gene_id "MSTRG.92113"; transcript_id "MSTRG.92113.70"; exon_number "3";
chr2	StringTie	exon	15621065	15621116	1000	+	.	gene_id "MSTRG.92113"; transcript_id "MSTRG.92113.70"; exon_number "4";
chr2	StringTie	exon	15623436	15623582	1000	+	.	gene_id "MSTRG.92113"; transcript_id "MSTRG.92113.70"; exon_number "5";
chr2	StringTie	exon	15627054	15627145	1000	+	.	gene_id "MSTRG.92113"; transcript_id "MSTRG.92113.70"; exon_number "6";
chr2	StringTie	exon	15628445	15628517	1000	+	.	gene_id "MSTRG.92113"; transcript_id "MSTRG.92113.70"; exon_number "7";
chr2	StringTie	exon	15628638	15628710	1000	+	.	gene_id "MSTRG.92113"; transcript_id "MSTRG.92113.70"; exon_number "8";
chr2	StringTie	exon	15628797	15628839	1000	+	.	gene_id "MSTRG.92113"; transcript_id "MSTRG.92113.70"; exon_number "9";
chr2	StringTie	exon	15629602	15629697	1000	+	.	gene_id "MSTRG.92113"; transcript_id "MSTRG.92113.70"; exon_number "10";
chr2	StringTie	exon	15629990	15630110	1000	+	.	gene_id "MSTRG.92113"; transcript_id "MSTRG.92113.70"; exon_number "11";
chr2	StringTie	exon	15630776	15630907	1000	+	.	gene_id "MSTRG.92113"; transcript_id "MSTRG.92113.70"; exon_number "12";
chr2	StringTie	exon	15630938	15631111	1000	+	.	gene_id "MSTRG.92113"; transcript_id "MSTRG.92113.70"; exon_number "13";
chr2	StringTie	transcript	15623469	15631113	1000	+	.	gene_id "MSTRG.92113"; transcript_id "MSTRG.92113.73";
chr2	StringTie	exon	15623469	15623582	1000	+	.	gene_id "MSTRG.92113"; transcript_id "MSTRG.92113.73"; exon_number "1";
chr2	StringTie	exon	15627054	15627145	1000	+	.	gene_id "MSTRG.92113"; transcript_id "MSTRG.92113.73"; exon_number "2";
chr2	StringTie	exon	15628459	15628517	1000	+	.	gene_id "MSTRG.92113"; transcript_id "MSTRG.92113.73"; exon_number "3";
chr2	StringTie	exon	15628638	15628710	1000	+	.	gene_id "MSTRG.92113"; transcript_id "MSTRG.92113.73"; exon_number "4";
chr2	StringTie	exon	15628797	15628839	1000	+	.	gene_id "MSTRG.92113"; transcript_id "MSTRG.92113.73"; exon_number "5";
chr2	StringTie	exon	15629602	15629697	1000	+	.	gene_id "MSTRG.92113"; transcript_id "MSTRG.92113.73"; exon_number "6";
chr2	StringTie	exon	15629990	15630110	1000	+	.	gene_id "MSTRG.92113"; transcript_id "MSTRG.92113.73"; exon_number "7";
chr2	StringTie	exon	15630776	15631113	1000	+	.	gene_id "MSTRG.92113"; transcript_id "MSTRG.92113.73"; exon_number "8";
chr2	StringTie	transcript	15588195	15631717	1000	+	.	gene_id "MSTRG.92113"; transcript_id "MSTRG.92113.8";
chr2	StringTie	exon	15588195	15591286	1000	+	.	gene_id "MSTRG.92113"; transcript_id "MSTRG.92113.8"; exon_number "1";
chr2	StringTie	exon	15591654	15591949	1000	+	.	gene_id "MSTRG.92113"; transcript_id "MSTRG.92113.8"; exon_number "2";
chr2	StringTie	exon	15595145	15595196	1000	+	.	gene_id "MSTRG.92113"; transcript_id "MSTRG.92113.8"; exon_number "3";
chr2	StringTie	exon	15595490	15595553	1000	+	.	gene_id "MSTRG.92113"; transcript_id "MSTRG.92113.8"; exon_number "4";
chr2	StringTie	exon	15596734	15596763	1000	+	.	gene_id "MSTRG.92113"; transcript_id "MSTRG.92113.8"; exon_number "5";
chr2	StringTie	exon	15597375	15597471	1000	+	.	gene_id "MSTRG.92113"; transcript_id "MSTRG.92113.8"; exon_number "6";
chr2	StringTie	exon	15599669	15599716	1000	+	.	gene_id "MSTRG.92113"; transcript_id "MSTRG.92113.8"; exon_number "7";
chr2	StringTie	exon	15602548	15602631	1000	+	.	gene_id "MSTRG.92113"; transcript_id "MSTRG.92113.8"; exon_number "8";
chr2	StringTie	exon	15603192	15603275	1000	+	.	gene_id "MSTRG.92113"; transcript_id "MSTRG.92113.8"; exon_number "9";
chr2	StringTie	exon	15603814	15603890	1000	+	.	gene_id "MSTRG.92113"; transcript_id "MSTRG.92113.8"; exon_number "10";
chr2	StringTie	exon	15604437	15604509	1000	+	.	gene_id "MSTRG.92113"; transcript_id "MSTRG.92113.8"; exon_number "11";
chr2	StringTie	exon	15605950	15606026	1000	+	.	gene_id "MSTRG.92113"; transcript_id "MSTRG.92113.8"; exon_number "12";
chr2	StringTie	exon	15606150	15606264	1000	+	.	gene_id "MSTRG.92113"; transcript_id "MSTRG.92113.8"; exon_number "13";
chr2	StringTie	exon	15607175	15607313	1000	+	.	gene_id "MSTRG.92113"; transcript_id "MSTRG.92113.8"; exon_number "14";
chr2	StringTie	exon	15613224	15613284	1000	+	.	gene_id "MSTRG.92113"; transcript_id "MSTRG.92113.8"; exon_number "15";
chr2	StringTie	exon	15617244	15617342	1000	+	.	gene_id "MSTRG.92113"; transcript_id "MSTRG.92113.8"; exon_number "16";
chr2	StringTie	exon	15618181	15618270	1000	+	.	gene_id "MSTRG.92113"; transcript_id "MSTRG.92113.8"; exon_number "17";
chr2	StringTie	exon	15620208	15620396	1000	+	.	gene_id "MSTRG.92113"; transcript_id "MSTRG.92113.8"; exon_number "18";
chr2	StringTie	exon	15621065	15621116	1000	+	.	gene_id "MSTRG.92113"; transcript_id "MSTRG.92113.8"; exon_number "19";
chr2	StringTie	exon	15623436	15623582	1000	+	.	gene_id "MSTRG.92113"; transcript_id "MSTRG.92113.8"; exon_number "20";
chr2	StringTie	exon	15627054	15627145	1000	+	.	gene_id "MSTRG.92113"; transcript_id "MSTRG.92113.8"; exon_number "21";
chr2	StringTie	exon	15628445	15628517	1000	+	.	gene_id "MSTRG.92113"; transcript_id "MSTRG.92113.8"; exon_number "22";
chr2	StringTie	exon	15628638	15628710	1000	+	.	gene_id "MSTRG.92113"; transcript_id "MSTRG.92113.8"; exon_number "23";
chr2	StringTie	exon	15628797	15628839	1000	+	.	gene_id "MSTRG.92113"; transcript_id "MSTRG.92113.8"; exon_number "24";
chr2	StringTie	exon	15629602	15629697	1000	+	.	gene_id "MSTRG.92113"; transcript_id "MSTRG.92113.8"; exon_number "25";
chr2	StringTie	exon	15629990	15630110	1000	+	.	gene_id "MSTRG.92113"; transcript_id "MSTRG.92113.8"; exon_number "26";
chr2	StringTie	exon	15630776	15631112	1000	+	.	gene_id "MSTRG.92113"; transcript_id "MSTRG.92113.8"; exon_number "27";
chr2	StringTie	exon	15631630	15631717	1000	+	.	gene_id "MSTRG.92113"; transcript_id "MSTRG.92113.8"; exon_number "28";
chr2	StringTie	transcript	15588206	15631725	1000	+	.	gene_id "MSTRG.92113"; transcript_id "MSTRG.92113.9";
chr2	StringTie	exon	15588206	15589401	1000	+	.	gene_id "MSTRG.92113"; transcript_id "MSTRG.92113.9"; exon_number "1";
chr2	StringTie	exon	15591654	15591949	1000	+	.	gene_id "MSTRG.92113"; transcript_id "MSTRG.92113.9"; exon_number "2";
chr2	StringTie	exon	15595145	15595196	1000	+	.	gene_id "MSTRG.92113"; transcript_id "MSTRG.92113.9"; exon_number "3";
chr2	StringTie	exon	15595490	15595553	1000	+	.	gene_id "MSTRG.92113"; transcript_id "MSTRG.92113.9"; exon_number "4";
chr2	StringTie	exon	15596734	15596763	1000	+	.	gene_id "MSTRG.92113"; transcript_id "MSTRG.92113.9"; exon_number "5";
chr2	StringTie	exon	15597375	15597471	1000	+	.	gene_id "MSTRG.92113"; transcript_id "MSTRG.92113.9"; exon_number "6";
chr2	StringTie	exon	15599669	15599716	1000	+	.	gene_id "MSTRG.92113"; transcript_id "MSTRG.92113.9"; exon_number "7";
chr2	StringTie	exon	15602548	15602631	1000	+	.	gene_id "MSTRG.92113"; transcript_id "MSTRG.92113.9"; exon_number "8";
chr2	StringTie	exon	15603192	15603275	1000	+	.	gene_id "MSTRG.92113"; transcript_id "MSTRG.92113.9"; exon_number "9";
chr2	StringTie	exon	15603814	15603890	1000	+	.	gene_id "MSTRG.92113"; transcript_id "MSTRG.92113.9"; exon_number "10";
chr2	StringTie	exon	15604437	15604509	1000	+	.	gene_id "MSTRG.92113"; transcript_id "MSTRG.92113.9"; exon_number "11";
chr2	StringTie	exon	15605950	15606026	1000	+	.	gene_id "MSTRG.92113"; transcript_id "MSTRG.92113.9"; exon_number "12";
chr2	StringTie	exon	15606150	15606264	1000	+	.	gene_id "MSTRG.92113"; transcript_id "MSTRG.92113.9"; exon_number "13";
chr2	StringTie	exon	15607175	15607313	1000	+	.	gene_id "MSTRG.92113"; transcript_id "MSTRG.92113.9"; exon_number "14";
chr2	StringTie	exon	15613224	15613284	1000	+	.	gene_id "MSTRG.92113"; transcript_id "MSTRG.92113.9"; exon_number "15";
chr2	StringTie	exon	15617244	15617342	1000	+	.	gene_id "MSTRG.92113"; transcript_id "MSTRG.92113.9"; exon_number "16";
chr2	StringTie	exon	15618181	15618270	1000	+	.	gene_id "MSTRG.92113"; transcript_id "MSTRG.92113.9"; exon_number "17";
chr2	StringTie	exon	15620208	15620396	1000	+	.	gene_id "MSTRG.92113"; transcript_id "MSTRG.92113.9"; exon_number "18";
chr2	StringTie	exon	15621065	15621116	1000	+	.	gene_id "MSTRG.92113"; transcript_id "MSTRG.92113.9"; exon_number "19";
chr2	StringTie	exon	15623436	15623582	1000	+	.	gene_id "MSTRG.92113"; transcript_id "MSTRG.92113.9"; exon_number "20";
chr2	StringTie	exon	15627054	15627145	1000	+	.	gene_id "MSTRG.92113"; transcript_id "MSTRG.92113.9"; exon_number "21";
chr2	StringTie	exon	15628445	15628517	1000	+	.	gene_id "MSTRG.92113"; transcript_id "MSTRG.92113.9"; exon_number "22";
chr2	StringTie	exon	15628638	15628710	1000	+	.	gene_id "MSTRG.92113"; transcript_id "MSTRG.92113.9"; exon_number "23";
chr2	StringTie	exon	15628797	15628839	1000	+	.	gene_id "MSTRG.92113"; transcript_id "MSTRG.92113.9"; exon_number "24";
chr2	StringTie	exon	15629602	15629697	1000	+	.	gene_id "MSTRG.92113"; transcript_id "MSTRG.92113.9"; exon_number "25";
chr2	StringTie	exon	15629990	15630110	1000	+	.	gene_id "MSTRG.92113"; transcript_id "MSTRG.92113.9"; exon_number "26";
chr2	StringTie	exon	15630776	15631112	1000	+	.	gene_id "MSTRG.92113"; transcript_id "MSTRG.92113.9"; exon_number "27";
chr2	StringTie	exon	15631610	15631725	1000	+	.	gene_id "MSTRG.92113"; transcript_id "MSTRG.92113.9"; exon_number "28";
chr2	StringTie	transcript	15643794	15651503	1000	-	.	gene_id "MSTRG.92114"; transcript_id "MSTRG.92114.1";
chr2	StringTie	exon	15643794	15644051	1000	-	.	gene_id "MSTRG.92114"; transcript_id "MSTRG.92114.1"; exon_number "1";
chr2	StringTie	exon	15650657	15651503	1000	-	.	gene_id "MSTRG.92114"; transcript_id "MSTRG.92114.1"; exon_number "2";
chr2	StringTie	transcript	15651842	15652065	1000	.	.	gene_id "MSTRG.92115"; transcript_id "MSTRG.92115.1";
chr2	StringTie	exon	15651842	15652065	1000	.	.	gene_id "MSTRG.92115"; transcript_id "MSTRG.92115.1"; exon_number "1";
chr2	StringTie	transcript	15668684	15680484	1000	-	.	gene_id "MSTRG.92116"; transcript_id "ENST00000431117"; gene_name "AC008278.3"; ref_gene_id "ENSG00000224194";
chr2	StringTie	exon	15668684	15668944	1000	-	.	gene_id "MSTRG.92116"; transcript_id "ENST00000431117"; exon_number "1"; gene_name "AC008278.3"; ref_gene_id "ENSG00000224194";
chr2	StringTie	exon	15669087	15669179	1000	-	.	gene_id "MSTRG.92116"; transcript_id "ENST00000431117"; exon_number "2"; gene_name "AC008278.3"; ref_gene_id "ENSG00000224194";
chr2	StringTie	exon	15680271	15680484	1000	-	.	gene_id "MSTRG.92116"; transcript_id "ENST00000431117"; exon_number "3"; gene_name "AC008278.3"; ref_gene_id "ENSG00000224194";
chr2	StringTie	transcript	15664632	15681225	1000	-	.	gene_id "MSTRG.92116"; transcript_id "MSTRG.92116.1";
chr2	StringTie	exon	15664632	15668944	1000	-	.	gene_id "MSTRG.92116"; transcript_id "MSTRG.92116.1"; exon_number "1";
chr2	StringTie	exon	15680348	15681225	1000	-	.	gene_id "MSTRG.92116"; transcript_id "MSTRG.92116.1"; exon_number "2";
chr2	StringTie	transcript	15666609	15682372	1000	-	.	gene_id "MSTRG.92116"; transcript_id "MSTRG.92116.2";
chr2	StringTie	exon	15666609	15668944	1000	-	.	gene_id "MSTRG.92116"; transcript_id "MSTRG.92116.2"; exon_number "1";
chr2	StringTie	exon	15678353	15679481	1000	-	.	gene_id "MSTRG.92116"; transcript_id "MSTRG.92116.2"; exon_number "2";
chr2	StringTie	exon	15680271	15682372	1000	-	.	gene_id "MSTRG.92116"; transcript_id "MSTRG.92116.2"; exon_number "3";
chr2	StringTie	transcript	15667865	15681210	1000	-	.	gene_id "MSTRG.92116"; transcript_id "MSTRG.92116.3";
chr2	StringTie	exon	15667865	15668944	1000	-	.	gene_id "MSTRG.92116"; transcript_id "MSTRG.92116.3"; exon_number "1";
chr2	StringTie	exon	15677581	15679481	1000	-	.	gene_id "MSTRG.92116"; transcript_id "MSTRG.92116.3"; exon_number "2";
chr2	StringTie	exon	15680348	15681210	1000	-	.	gene_id "MSTRG.92116"; transcript_id "MSTRG.92116.3"; exon_number "3";
chr2	StringTie	transcript	15680815	15682401	1000	+	.	gene_id "MSTRG.92117"; transcript_id "MSTRG.92117.1";
chr2	StringTie	exon	15680815	15682034	1000	+	.	gene_id "MSTRG.92117"; transcript_id "MSTRG.92117.1"; exon_number "1";
chr2	StringTie	exon	15682308	15682401	1000	+	.	gene_id "MSTRG.92117"; transcript_id "MSTRG.92117.1"; exon_number "2";
chr2	StringTie	transcript	15685261	15685494	1000	.	.	gene_id "MSTRG.92118"; transcript_id "MSTRG.92118.1";
chr2	StringTie	exon	15685261	15685494	1000	.	.	gene_id "MSTRG.92118"; transcript_id "MSTRG.92118.1"; exon_number "1";
chr2	StringTie	transcript	15700401	15744339	1000	+	.	gene_id "MSTRG.92119"; transcript_id "ENST00000436967"; gene_name "AC008271.1"; ref_gene_id "ENSG00000231031";
chr2	StringTie	exon	15700401	15700535	1000	+	.	gene_id "MSTRG.92119"; transcript_id "ENST00000436967"; exon_number "1"; gene_name "AC008271.1"; ref_gene_id "ENSG00000231031";
chr2	StringTie	exon	15701229	15701375	1000	+	.	gene_id "MSTRG.92119"; transcript_id "ENST00000436967"; exon_number "2"; gene_name "AC008271.1"; ref_gene_id "ENSG00000231031";
chr2	StringTie	exon	15743489	15743523	1000	+	.	gene_id "MSTRG.92119"; transcript_id "ENST00000436967"; exon_number "3"; gene_name "AC008271.1"; ref_gene_id "ENSG00000231031";
chr2	StringTie	exon	15744226	15744339	1000	+	.	gene_id "MSTRG.92119"; transcript_id "ENST00000436967"; exon_number "4"; gene_name "AC008271.1"; ref_gene_id "ENSG00000231031";
chr2	StringTie	transcript	15700531	15715631	1000	+	.	gene_id "MSTRG.92119"; transcript_id "ENST00000476839"; gene_name "AC008271.1"; ref_gene_id "ENSG00000231031";
chr2	StringTie	exon	15700531	15700535	1000	+	.	gene_id "MSTRG.92119"; transcript_id "ENST00000476839"; exon_number "1"; gene_name "AC008271.1"; ref_gene_id "ENSG00000231031";
chr2	StringTie	exon	15701229	15701375	1000	+	.	gene_id "MSTRG.92119"; transcript_id "ENST00000476839"; exon_number "2"; gene_name "AC008271.1"; ref_gene_id "ENSG00000231031";
chr2	StringTie	exon	15708346	15708446	1000	+	.	gene_id "MSTRG.92119"; transcript_id "ENST00000476839"; exon_number "3"; gene_name "AC008271.1"; ref_gene_id "ENSG00000231031";
chr2	StringTie	exon	15715413	15715631	1000	+	.	gene_id "MSTRG.92119"; transcript_id "ENST00000476839"; exon_number "4"; gene_name "AC008271.1"; ref_gene_id "ENSG00000231031";
chr2	StringTie	transcript	15690782	15718961	1000	+	.	gene_id "MSTRG.92119"; transcript_id "ENST00000492352"; gene_name "AC008271.1"; ref_gene_id "ENSG00000231031";
chr2	StringTie	exon	15690782	15690867	1000	+	.	gene_id "MSTRG.92119"; transcript_id "ENST00000492352"; exon_number "1"; gene_name "AC008271.1"; ref_gene_id "ENSG00000231031";
chr2	StringTie	exon	15690944	15691098	1000	+	.	gene_id "MSTRG.92119"; transcript_id "ENST00000492352"; exon_number "2"; gene_name "AC008271.1"; ref_gene_id "ENSG00000231031";
chr2	StringTie	exon	15700390	15700535	1000	+	.	gene_id "MSTRG.92119"; transcript_id "ENST00000492352"; exon_number "3"; gene_name "AC008271.1"; ref_gene_id "ENSG00000231031";
chr2	StringTie	exon	15701229	15701375	1000	+	.	gene_id "MSTRG.92119"; transcript_id "ENST00000492352"; exon_number "4"; gene_name "AC008271.1"; ref_gene_id "ENSG00000231031";
chr2	StringTie	exon	15715413	15715529	1000	+	.	gene_id "MSTRG.92119"; transcript_id "ENST00000492352"; exon_number "5"; gene_name "AC008271.1"; ref_gene_id "ENSG00000231031";
chr2	StringTie	exon	15717742	15718961	1000	+	.	gene_id "MSTRG.92119"; transcript_id "ENST00000492352"; exon_number "6"; gene_name "AC008271.1"; ref_gene_id "ENSG00000231031";
chr2	StringTie	transcript	15690270	15724285	1000	+	.	gene_id "MSTRG.92119"; transcript_id "MSTRG.92119.1";
chr2	StringTie	exon	15690270	15691098	1000	+	.	gene_id "MSTRG.92119"; transcript_id "MSTRG.92119.1"; exon_number "1";
chr2	StringTie	exon	15701229	15701375	1000	+	.	gene_id "MSTRG.92119"; transcript_id "MSTRG.92119.1"; exon_number "2";
chr2	StringTie	exon	15708346	15708446	1000	+	.	gene_id "MSTRG.92119"; transcript_id "MSTRG.92119.1"; exon_number "3";
chr2	StringTie	exon	15715413	15715529	1000	+	.	gene_id "MSTRG.92119"; transcript_id "MSTRG.92119.1"; exon_number "4";
chr2	StringTie	exon	15717742	15724285	1000	+	.	gene_id "MSTRG.92119"; transcript_id "MSTRG.92119.1"; exon_number "5";
chr2	StringTie	transcript	15690778	15715002	1000	+	.	gene_id "MSTRG.92119"; transcript_id "MSTRG.92119.10";
chr2	StringTie	exon	15690778	15691038	1000	+	.	gene_id "MSTRG.92119"; transcript_id "MSTRG.92119.10"; exon_number "1";
chr2	StringTie	exon	15701229	15701375	1000	+	.	gene_id "MSTRG.92119"; transcript_id "MSTRG.92119.10"; exon_number "2";
chr2	StringTie	exon	15708346	15708446	1000	+	.	gene_id "MSTRG.92119"; transcript_id "MSTRG.92119.10"; exon_number "3";
chr2	StringTie	exon	15712957	15715002	1000	+	.	gene_id "MSTRG.92119"; transcript_id "MSTRG.92119.10"; exon_number "4";
chr2	StringTie	transcript	15690778	15727396	1000	+	.	gene_id "MSTRG.92119"; transcript_id "MSTRG.92119.11";
chr2	StringTie	exon	15690778	15691038	1000	+	.	gene_id "MSTRG.92119"; transcript_id "MSTRG.92119.11"; exon_number "1";
chr2	StringTie	exon	15701229	15701375	1000	+	.	gene_id "MSTRG.92119"; transcript_id "MSTRG.92119.11"; exon_number "2";
chr2	StringTie	exon	15708346	15708446	1000	+	.	gene_id "MSTRG.92119"; transcript_id "MSTRG.92119.11"; exon_number "3";
chr2	StringTie	exon	15715413	15715529	1000	+	.	gene_id "MSTRG.92119"; transcript_id "MSTRG.92119.11"; exon_number "4";
chr2	StringTie	exon	15726982	15727396	1000	+	.	gene_id "MSTRG.92119"; transcript_id "MSTRG.92119.11"; exon_number "5";
chr2	StringTie	transcript	15690787	15718959	1000	+	.	gene_id "MSTRG.92119"; transcript_id "MSTRG.92119.13";
chr2	StringTie	exon	15690787	15691038	1000	+	.	gene_id "MSTRG.92119"; transcript_id "MSTRG.92119.13"; exon_number "1";
chr2	StringTie	exon	15700390	15700535	1000	+	.	gene_id "MSTRG.92119"; transcript_id "MSTRG.92119.13"; exon_number "2";
chr2	StringTie	exon	15701229	15701375	1000	+	.	gene_id "MSTRG.92119"; transcript_id "MSTRG.92119.13"; exon_number "3";
chr2	StringTie	exon	15715413	15715529	1000	+	.	gene_id "MSTRG.92119"; transcript_id "MSTRG.92119.13"; exon_number "4";
chr2	StringTie	exon	15717742	15718959	1000	+	.	gene_id "MSTRG.92119"; transcript_id "MSTRG.92119.13"; exon_number "5";
chr2	StringTie	transcript	15690796	15721018	1000	+	.	gene_id "MSTRG.92119"; transcript_id "MSTRG.92119.14";
chr2	StringTie	exon	15690796	15691038	1000	+	.	gene_id "MSTRG.92119"; transcript_id "MSTRG.92119.14"; exon_number "1";
chr2	StringTie	exon	15700390	15700535	1000	+	.	gene_id "MSTRG.92119"; transcript_id "MSTRG.92119.14"; exon_number "2";
chr2	StringTie	exon	15701229	15701375	1000	+	.	gene_id "MSTRG.92119"; transcript_id "MSTRG.92119.14"; exon_number "3";
chr2	StringTie	exon	15708346	15708446	1000	+	.	gene_id "MSTRG.92119"; transcript_id "MSTRG.92119.14"; exon_number "4";
chr2	StringTie	exon	15715413	15715529	1000	+	.	gene_id "MSTRG.92119"; transcript_id "MSTRG.92119.14"; exon_number "5";
chr2	StringTie	exon	15720980	15721018	1000	+	.	gene_id "MSTRG.92119"; transcript_id "MSTRG.92119.14"; exon_number "6";
chr2	StringTie	transcript	15743394	15789878	1000	+	.	gene_id "MSTRG.92119"; transcript_id "MSTRG.92119.17";
chr2	StringTie	exon	15743394	15743523	1000	+	.	gene_id "MSTRG.92119"; transcript_id "MSTRG.92119.17"; exon_number "1";
chr2	StringTie	exon	15757898	15781872	1000	+	.	gene_id "MSTRG.92119"; transcript_id "MSTRG.92119.17"; exon_number "2";
chr2	StringTie	exon	15783147	15783191	1000	+	.	gene_id "MSTRG.92119"; transcript_id "MSTRG.92119.17"; exon_number "3";
chr2	StringTie	exon	15785155	15789878	1000	+	.	gene_id "MSTRG.92119"; transcript_id "MSTRG.92119.17"; exon_number "4";
chr2	StringTie	transcript	15743394	15789878	1000	+	.	gene_id "MSTRG.92119"; transcript_id "MSTRG.92119.18";
chr2	StringTie	exon	15743394	15743523	1000	+	.	gene_id "MSTRG.92119"; transcript_id "MSTRG.92119.18"; exon_number "1";
chr2	StringTie	exon	15757898	15758037	1000	+	.	gene_id "MSTRG.92119"; transcript_id "MSTRG.92119.18"; exon_number "2";
chr2	StringTie	exon	15775752	15781872	1000	+	.	gene_id "MSTRG.92119"; transcript_id "MSTRG.92119.18"; exon_number "3";
chr2	StringTie	exon	15783147	15783191	1000	+	.	gene_id "MSTRG.92119"; transcript_id "MSTRG.92119.18"; exon_number "4";
chr2	StringTie	exon	15785155	15789878	1000	+	.	gene_id "MSTRG.92119"; transcript_id "MSTRG.92119.18"; exon_number "5";
chr2	StringTie	transcript	15746530	15789878	1000	+	.	gene_id "MSTRG.92119"; transcript_id "MSTRG.92119.19";
chr2	StringTie	exon	15746530	15758037	1000	+	.	gene_id "MSTRG.92119"; transcript_id "MSTRG.92119.19"; exon_number "1";
chr2	StringTie	exon	15760946	15781872	1000	+	.	gene_id "MSTRG.92119"; transcript_id "MSTRG.92119.19"; exon_number "2";
chr2	StringTie	exon	15783147	15789878	1000	+	.	gene_id "MSTRG.92119"; transcript_id "MSTRG.92119.19"; exon_number "3";
chr2	StringTie	transcript	15690270	15720115	1000	+	.	gene_id "MSTRG.92119"; transcript_id "MSTRG.92119.2";
chr2	StringTie	exon	15690270	15691038	1000	+	.	gene_id "MSTRG.92119"; transcript_id "MSTRG.92119.2"; exon_number "1";
chr2	StringTie	exon	15701229	15701375	1000	+	.	gene_id "MSTRG.92119"; transcript_id "MSTRG.92119.2"; exon_number "2";
chr2	StringTie	exon	15715413	15715529	1000	+	.	gene_id "MSTRG.92119"; transcript_id "MSTRG.92119.2"; exon_number "3";
chr2	StringTie	exon	15717742	15720115	1000	+	.	gene_id "MSTRG.92119"; transcript_id "MSTRG.92119.2"; exon_number "4";
chr2	StringTie	transcript	15765708	15789774	1000	+	.	gene_id "MSTRG.92119"; transcript_id "MSTRG.92119.20";
chr2	StringTie	exon	15765708	15768192	1000	+	.	gene_id "MSTRG.92119"; transcript_id "MSTRG.92119.20"; exon_number "1";
chr2	StringTie	exon	15773355	15781872	1000	+	.	gene_id "MSTRG.92119"; transcript_id "MSTRG.92119.20"; exon_number "2";
chr2	StringTie	exon	15783147	15783191	1000	+	.	gene_id "MSTRG.92119"; transcript_id "MSTRG.92119.20"; exon_number "3";
chr2	StringTie	exon	15785155	15789774	1000	+	.	gene_id "MSTRG.92119"; transcript_id "MSTRG.92119.20"; exon_number "4";
chr2	StringTie	transcript	15767998	15785866	1000	+	.	gene_id "MSTRG.92119"; transcript_id "MSTRG.92119.21";
chr2	StringTie	exon	15767998	15768192	1000	+	.	gene_id "MSTRG.92119"; transcript_id "MSTRG.92119.21"; exon_number "1";
chr2	StringTie	exon	15783147	15783191	1000	+	.	gene_id "MSTRG.92119"; transcript_id "MSTRG.92119.21"; exon_number "2";
chr2	StringTie	exon	15785155	15785866	1000	+	.	gene_id "MSTRG.92119"; transcript_id "MSTRG.92119.21"; exon_number "3";
chr2	StringTie	transcript	15780708	15784366	1000	+	.	gene_id "MSTRG.92119"; transcript_id "MSTRG.92119.22";
chr2	StringTie	exon	15780708	15781872	1000	+	.	gene_id "MSTRG.92119"; transcript_id "MSTRG.92119.22"; exon_number "1";
chr2	StringTie	exon	15783147	15783191	1000	+	.	gene_id "MSTRG.92119"; transcript_id "MSTRG.92119.22"; exon_number "2";
chr2	StringTie	exon	15784211	15784366	1000	+	.	gene_id "MSTRG.92119"; transcript_id "MSTRG.92119.22"; exon_number "3";
chr2	StringTie	transcript	15782279	15789780	1000	+	.	gene_id "MSTRG.92119"; transcript_id "MSTRG.92119.23";
chr2	StringTie	exon	15782279	15782842	1000	+	.	gene_id "MSTRG.92119"; transcript_id "MSTRG.92119.23"; exon_number "1";
chr2	StringTie	exon	15783147	15783191	1000	+	.	gene_id "MSTRG.92119"; transcript_id "MSTRG.92119.23"; exon_number "2";
chr2	StringTie	exon	15785155	15785289	1000	+	.	gene_id "MSTRG.92119"; transcript_id "MSTRG.92119.23"; exon_number "3";
chr2	StringTie	exon	15786950	15789780	1000	+	.	gene_id "MSTRG.92119"; transcript_id "MSTRG.92119.23"; exon_number "4";
chr2	StringTie	transcript	15782280	15786992	1000	+	.	gene_id "MSTRG.92119"; transcript_id "MSTRG.92119.24";
chr2	StringTie	exon	15782280	15782722	1000	+	.	gene_id "MSTRG.92119"; transcript_id "MSTRG.92119.24"; exon_number "1";
chr2	StringTie	exon	15783147	15783191	1000	+	.	gene_id "MSTRG.92119"; transcript_id "MSTRG.92119.24"; exon_number "2";
chr2	StringTie	exon	15785155	15786992	1000	+	.	gene_id "MSTRG.92119"; transcript_id "MSTRG.92119.24"; exon_number "3";
chr2	StringTie	transcript	15782586	15785768	1000	+	.	gene_id "MSTRG.92119"; transcript_id "MSTRG.92119.25";
chr2	StringTie	exon	15782586	15782842	1000	+	.	gene_id "MSTRG.92119"; transcript_id "MSTRG.92119.25"; exon_number "1";
chr2	StringTie	exon	15783147	15783191	1000	+	.	gene_id "MSTRG.92119"; transcript_id "MSTRG.92119.25"; exon_number "2";
chr2	StringTie	exon	15784211	15784363	1000	+	.	gene_id "MSTRG.92119"; transcript_id "MSTRG.92119.25"; exon_number "3";
chr2	StringTie	exon	15785155	15785768	1000	+	.	gene_id "MSTRG.92119"; transcript_id "MSTRG.92119.25"; exon_number "4";
chr2	StringTie	transcript	15782587	15785843	1000	+	.	gene_id "MSTRG.92119"; transcript_id "MSTRG.92119.26";
chr2	StringTie	exon	15782587	15782722	1000	+	.	gene_id "MSTRG.92119"; transcript_id "MSTRG.92119.26"; exon_number "1";
chr2	StringTie	exon	15783147	15783191	1000	+	.	gene_id "MSTRG.92119"; transcript_id "MSTRG.92119.26"; exon_number "2";
chr2	StringTie	exon	15784211	15784363	1000	+	.	gene_id "MSTRG.92119"; transcript_id "MSTRG.92119.26"; exon_number "3";
chr2	StringTie	exon	15785155	15785843	1000	+	.	gene_id "MSTRG.92119"; transcript_id "MSTRG.92119.26"; exon_number "4";
chr2	StringTie	transcript	15690512	15719079	1000	+	.	gene_id "MSTRG.92119"; transcript_id "MSTRG.92119.3";
chr2	StringTie	exon	15690512	15691098	1000	+	.	gene_id "MSTRG.92119"; transcript_id "MSTRG.92119.3"; exon_number "1";
chr2	StringTie	exon	15701229	15701375	1000	+	.	gene_id "MSTRG.92119"; transcript_id "MSTRG.92119.3"; exon_number "2";
chr2	StringTie	exon	15715413	15715529	1000	+	.	gene_id "MSTRG.92119"; transcript_id "MSTRG.92119.3"; exon_number "3";
chr2	StringTie	exon	15717742	15719079	1000	+	.	gene_id "MSTRG.92119"; transcript_id "MSTRG.92119.3"; exon_number "4";
chr2	StringTie	transcript	15690512	15719102	1000	+	.	gene_id "MSTRG.92119"; transcript_id "MSTRG.92119.4";
chr2	StringTie	exon	15690512	15691038	1000	+	.	gene_id "MSTRG.92119"; transcript_id "MSTRG.92119.4"; exon_number "1";
chr2	StringTie	exon	15700390	15700535	1000	+	.	gene_id "MSTRG.92119"; transcript_id "MSTRG.92119.4"; exon_number "2";
chr2	StringTie	exon	15701229	15701375	1000	+	.	gene_id "MSTRG.92119"; transcript_id "MSTRG.92119.4"; exon_number "3";
chr2	StringTie	exon	15708346	15708446	1000	+	.	gene_id "MSTRG.92119"; transcript_id "MSTRG.92119.4"; exon_number "4";
chr2	StringTie	exon	15715413	15715529	1000	+	.	gene_id "MSTRG.92119"; transcript_id "MSTRG.92119.4"; exon_number "5";
chr2	StringTie	exon	15717742	15719102	1000	+	.	gene_id "MSTRG.92119"; transcript_id "MSTRG.92119.4"; exon_number "6";
chr2	StringTie	transcript	15690512	15719640	1000	+	.	gene_id "MSTRG.92119"; transcript_id "MSTRG.92119.5";
chr2	StringTie	exon	15690512	15691098	1000	+	.	gene_id "MSTRG.92119"; transcript_id "MSTRG.92119.5"; exon_number "1";
chr2	StringTie	exon	15700390	15700535	1000	+	.	gene_id "MSTRG.92119"; transcript_id "MSTRG.92119.5"; exon_number "2";
chr2	StringTie	exon	15701229	15701375	1000	+	.	gene_id "MSTRG.92119"; transcript_id "MSTRG.92119.5"; exon_number "3";
chr2	StringTie	exon	15715413	15715529	1000	+	.	gene_id "MSTRG.92119"; transcript_id "MSTRG.92119.5"; exon_number "4";
chr2	StringTie	exon	15717742	15719640	1000	+	.	gene_id "MSTRG.92119"; transcript_id "MSTRG.92119.5"; exon_number "5";
chr2	StringTie	transcript	15690749	15744339	1000	+	.	gene_id "MSTRG.92119"; transcript_id "MSTRG.92119.6";
chr2	StringTie	exon	15690749	15691098	1000	+	.	gene_id "MSTRG.92119"; transcript_id "MSTRG.92119.6"; exon_number "1";
chr2	StringTie	exon	15700390	15700535	1000	+	.	gene_id "MSTRG.92119"; transcript_id "MSTRG.92119.6"; exon_number "2";
chr2	StringTie	exon	15701229	15701375	1000	+	.	gene_id "MSTRG.92119"; transcript_id "MSTRG.92119.6"; exon_number "3";
chr2	StringTie	exon	15743489	15743523	1000	+	.	gene_id "MSTRG.92119"; transcript_id "MSTRG.92119.6"; exon_number "4";
chr2	StringTie	exon	15744226	15744339	1000	+	.	gene_id "MSTRG.92119"; transcript_id "MSTRG.92119.6"; exon_number "5";
chr2	StringTie	transcript	15690768	15719908	1000	+	.	gene_id "MSTRG.92119"; transcript_id "MSTRG.92119.7";
chr2	StringTie	exon	15690768	15691038	1000	+	.	gene_id "MSTRG.92119"; transcript_id "MSTRG.92119.7"; exon_number "1";
chr2	StringTie	exon	15701229	15701375	1000	+	.	gene_id "MSTRG.92119"; transcript_id "MSTRG.92119.7"; exon_number "2";
chr2	StringTie	exon	15708346	15708446	1000	+	.	gene_id "MSTRG.92119"; transcript_id "MSTRG.92119.7"; exon_number "3";
chr2	StringTie	exon	15715413	15715529	1000	+	.	gene_id "MSTRG.92119"; transcript_id "MSTRG.92119.7"; exon_number "4";
chr2	StringTie	exon	15717742	15719908	1000	+	.	gene_id "MSTRG.92119"; transcript_id "MSTRG.92119.7"; exon_number "5";
chr2	StringTie	transcript	15690775	15724285	1000	+	.	gene_id "MSTRG.92119"; transcript_id "MSTRG.92119.8";
chr2	StringTie	exon	15690775	15691098	1000	+	.	gene_id "MSTRG.92119"; transcript_id "MSTRG.92119.8"; exon_number "1";
chr2	StringTie	exon	15700390	15700535	1000	+	.	gene_id "MSTRG.92119"; transcript_id "MSTRG.92119.8"; exon_number "2";
chr2	StringTie	exon	15701229	15701375	1000	+	.	gene_id "MSTRG.92119"; transcript_id "MSTRG.92119.8"; exon_number "3";
chr2	StringTie	exon	15708346	15708446	1000	+	.	gene_id "MSTRG.92119"; transcript_id "MSTRG.92119.8"; exon_number "4";
chr2	StringTie	exon	15715413	15715529	1000	+	.	gene_id "MSTRG.92119"; transcript_id "MSTRG.92119.8"; exon_number "5";
chr2	StringTie	exon	15717742	15724285	1000	+	.	gene_id "MSTRG.92119"; transcript_id "MSTRG.92119.8"; exon_number "6";
chr2	StringTie	transcript	15690778	15720079	1000	+	.	gene_id "MSTRG.92119"; transcript_id "MSTRG.92119.9";
chr2	StringTie	exon	15690778	15691098	1000	+	.	gene_id "MSTRG.92119"; transcript_id "MSTRG.92119.9"; exon_number "1";
chr2	StringTie	exon	15700390	15700535	1000	+	.	gene_id "MSTRG.92119"; transcript_id "MSTRG.92119.9"; exon_number "2";
chr2	StringTie	exon	15701229	15701375	1000	+	.	gene_id "MSTRG.92119"; transcript_id "MSTRG.92119.9"; exon_number "3";
chr2	StringTie	exon	15708346	15708446	1000	+	.	gene_id "MSTRG.92119"; transcript_id "MSTRG.92119.9"; exon_number "4";
chr2	StringTie	exon	15715413	15720079	1000	+	.	gene_id "MSTRG.92119"; transcript_id "MSTRG.92119.9"; exon_number "5";
chr1	StringTie	transcript	123140260	123140781	1000	-	.	gene_id "MSTRG.9212"; transcript_id "MSTRG.9212.1";
chr1	StringTie	exon	123140260	123140781	1000	-	.	gene_id "MSTRG.9212"; transcript_id "MSTRG.9212.1"; exon_number "1";
chr2	StringTie	transcript	15719068	15724880	1000	-	.	gene_id "MSTRG.92120"; transcript_id "MSTRG.92120.1";
chr2	StringTie	exon	15719068	15721518	1000	-	.	gene_id "MSTRG.92120"; transcript_id "MSTRG.92120.1"; exon_number "1";
chr2	StringTie	exon	15722128	15724880	1000	-	.	gene_id "MSTRG.92120"; transcript_id "MSTRG.92120.1"; exon_number "2";
chr2	StringTie	transcript	15763378	15773689	1000	-	.	gene_id "MSTRG.92121"; transcript_id "MSTRG.92121.1";
chr2	StringTie	exon	15763378	15763678	1000	-	.	gene_id "MSTRG.92121"; transcript_id "MSTRG.92121.1"; exon_number "1";
chr2	StringTie	exon	15763837	15773689	1000	-	.	gene_id "MSTRG.92121"; transcript_id "MSTRG.92121.1"; exon_number "2";
chr2	StringTie	transcript	15791822	15796277	1000	.	.	gene_id "MSTRG.92122"; transcript_id "MSTRG.92122.1";
chr2	StringTie	exon	15791822	15796277	1000	.	.	gene_id "MSTRG.92122"; transcript_id "MSTRG.92122.1"; exon_number "1";
chr2	StringTie	transcript	15801747	15810877	1000	-	.	gene_id "MSTRG.92123"; transcript_id "ENST00000448379"; gene_name "AC113608.1"; ref_gene_id "ENSG00000237326";
chr2	StringTie	exon	15801747	15802090	1000	-	.	gene_id "MSTRG.92123"; transcript_id "ENST00000448379"; exon_number "1"; gene_name "AC113608.1"; ref_gene_id "ENSG00000237326";
chr2	StringTie	exon	15810735	15810877	1000	-	.	gene_id "MSTRG.92123"; transcript_id "ENST00000448379"; exon_number "2"; gene_name "AC113608.1"; ref_gene_id "ENSG00000237326";
chr2	StringTie	transcript	15800666	15810965	1000	-	.	gene_id "MSTRG.92123"; transcript_id "MSTRG.92123.1";
chr2	StringTie	exon	15800666	15806442	1000	-	.	gene_id "MSTRG.92123"; transcript_id "MSTRG.92123.1"; exon_number "1";
chr2	StringTie	exon	15810735	15810965	1000	-	.	gene_id "MSTRG.92123"; transcript_id "MSTRG.92123.1"; exon_number "2";
chr2	StringTie	transcript	15804078	15808374	1000	-	.	gene_id "MSTRG.92123"; transcript_id "MSTRG.92123.3";
chr2	StringTie	exon	15804078	15806442	1000	-	.	gene_id "MSTRG.92123"; transcript_id "MSTRG.92123.3"; exon_number "1";
chr2	StringTie	exon	15808104	15808374	1000	-	.	gene_id "MSTRG.92123"; transcript_id "MSTRG.92123.3"; exon_number "2";
chr2	StringTie	transcript	15813842	15814287	1000	.	.	gene_id "MSTRG.92124"; transcript_id "MSTRG.92124.1";
chr2	StringTie	exon	15813842	15814287	1000	.	.	gene_id "MSTRG.92124"; transcript_id "MSTRG.92124.1"; exon_number "1";
chr2	StringTie	transcript	15814912	15819144	1000	.	.	gene_id "MSTRG.92125"; transcript_id "MSTRG.92125.1";
chr2	StringTie	exon	15814912	15819144	1000	.	.	gene_id "MSTRG.92125"; transcript_id "MSTRG.92125.1"; exon_number "1";
chr2	StringTie	transcript	15820703	15821276	1000	.	.	gene_id "MSTRG.92126"; transcript_id "MSTRG.92126.1";
chr2	StringTie	exon	15820703	15821276	1000	.	.	gene_id "MSTRG.92126"; transcript_id "MSTRG.92126.1"; exon_number "1";
chr2	StringTie	transcript	15821581	15821947	1000	.	.	gene_id "MSTRG.92127"; transcript_id "MSTRG.92127.1";
chr2	StringTie	exon	15821581	15821947	1000	.	.	gene_id "MSTRG.92127"; transcript_id "MSTRG.92127.1"; exon_number "1";
chr2	StringTie	transcript	15824370	15824579	1000	.	.	gene_id "MSTRG.92128"; transcript_id "MSTRG.92128.1";
chr2	StringTie	exon	15824370	15824579	1000	.	.	gene_id "MSTRG.92128"; transcript_id "MSTRG.92128.1"; exon_number "1";
chr2	StringTie	transcript	15828959	15831145	1000	.	.	gene_id "MSTRG.92129"; transcript_id "MSTRG.92129.1";
chr2	StringTie	exon	15828959	15831145	1000	.	.	gene_id "MSTRG.92129"; transcript_id "MSTRG.92129.1"; exon_number "1";
chr1	StringTie	transcript	123142387	123143204	1000	-	.	gene_id "MSTRG.9213"; transcript_id "MSTRG.9213.1";
chr1	StringTie	exon	123142387	123143204	1000	-	.	gene_id "MSTRG.9213"; transcript_id "MSTRG.9213.1"; exon_number "1";
chr2	StringTie	transcript	15837110	15838908	1000	.	.	gene_id "MSTRG.92130"; transcript_id "MSTRG.92130.1";
chr2	StringTie	exon	15837110	15838908	1000	.	.	gene_id "MSTRG.92130"; transcript_id "MSTRG.92130.1"; exon_number "1";
chr2	StringTie	transcript	15847800	15848229	1000	.	.	gene_id "MSTRG.92131"; transcript_id "MSTRG.92131.1";
chr2	StringTie	exon	15847800	15848229	1000	.	.	gene_id "MSTRG.92131"; transcript_id "MSTRG.92131.1"; exon_number "1";
chr2	StringTie	transcript	15852177	15852791	1000	.	.	gene_id "MSTRG.92132"; transcript_id "MSTRG.92132.1";
chr2	StringTie	exon	15852177	15852791	1000	.	.	gene_id "MSTRG.92132"; transcript_id "MSTRG.92132.1"; exon_number "1";
chr2	StringTie	transcript	15860270	15870169	1000	-	.	gene_id "MSTRG.92133"; transcript_id "MSTRG.92133.1";
chr2	StringTie	exon	15860270	15862906	1000	-	.	gene_id "MSTRG.92133"; transcript_id "MSTRG.92133.1"; exon_number "1";
chr2	StringTie	exon	15869962	15870169	1000	-	.	gene_id "MSTRG.92133"; transcript_id "MSTRG.92133.1"; exon_number "2";
chr2	StringTie	transcript	15865071	15878485	1000	-	.	gene_id "MSTRG.92133"; transcript_id "MSTRG.92133.2";
chr2	StringTie	exon	15865071	15868158	1000	-	.	gene_id "MSTRG.92133"; transcript_id "MSTRG.92133.2"; exon_number "1";
chr2	StringTie	exon	15869962	15870167	1000	-	.	gene_id "MSTRG.92133"; transcript_id "MSTRG.92133.2"; exon_number "2";
chr2	StringTie	exon	15874645	15878485	1000	-	.	gene_id "MSTRG.92133"; transcript_id "MSTRG.92133.2"; exon_number "3";
chr2	StringTie	transcript	15866622	15885018	1000	-	.	gene_id "MSTRG.92133"; transcript_id "MSTRG.92133.3";
chr2	StringTie	exon	15866622	15868158	1000	-	.	gene_id "MSTRG.92133"; transcript_id "MSTRG.92133.3"; exon_number "1";
chr2	StringTie	exon	15869962	15870167	1000	-	.	gene_id "MSTRG.92133"; transcript_id "MSTRG.92133.3"; exon_number "2";
chr2	StringTie	exon	15884127	15884231	1000	-	.	gene_id "MSTRG.92133"; transcript_id "MSTRG.92133.3"; exon_number "3";
chr2	StringTie	exon	15884627	15885018	1000	-	.	gene_id "MSTRG.92133"; transcript_id "MSTRG.92133.3"; exon_number "4";
chr2	StringTie	transcript	15872395	15875017	1000	-	.	gene_id "MSTRG.92133"; transcript_id "MSTRG.92133.4";
chr2	StringTie	exon	15872395	15874030	1000	-	.	gene_id "MSTRG.92133"; transcript_id "MSTRG.92133.4"; exon_number "1";
chr2	StringTie	exon	15874645	15875017	1000	-	.	gene_id "MSTRG.92133"; transcript_id "MSTRG.92133.4"; exon_number "2";
chr2	StringTie	transcript	15864935	15865051	1000	+	.	gene_id "MSTRG.92134"; transcript_id "ENST00000365290"; gene_name "RNU5E-7P"; ref_gene_id "ENSG00000202160";
chr2	StringTie	exon	15864935	15865051	1000	+	.	gene_id "MSTRG.92134"; transcript_id "ENST00000365290"; exon_number "1"; gene_name "RNU5E-7P"; ref_gene_id "ENSG00000202160";
chr2	StringTie	transcript	15869939	15870243	1000	+	.	gene_id "MSTRG.92135"; transcript_id "ENST00000398740"; gene_name "RP11-120J4.1"; ref_gene_id "ENSG00000214657";
chr2	StringTie	exon	15869939	15870243	1000	+	.	gene_id "MSTRG.92135"; transcript_id "ENST00000398740"; exon_number "1"; gene_name "RP11-120J4.1"; ref_gene_id "ENSG00000214657";
chr2	StringTie	transcript	15887979	15898387	1000	-	.	gene_id "MSTRG.92136"; transcript_id "MSTRG.92136.1";
chr2	StringTie	exon	15887979	15891433	1000	-	.	gene_id "MSTRG.92136"; transcript_id "MSTRG.92136.1"; exon_number "1";
chr2	StringTie	exon	15898367	15898387	1000	-	.	gene_id "MSTRG.92136"; transcript_id "MSTRG.92136.1"; exon_number "2";
chr2	StringTie	transcript	15892161	15896159	1000	-	.	gene_id "MSTRG.92137"; transcript_id "MSTRG.92137.1";
chr2	StringTie	exon	15892161	15893915	1000	-	.	gene_id "MSTRG.92137"; transcript_id "MSTRG.92137.1"; exon_number "1";
chr2	StringTie	exon	15894448	15894664	1000	-	.	gene_id "MSTRG.92137"; transcript_id "MSTRG.92137.1"; exon_number "2";
chr2	StringTie	exon	15896095	15896159	1000	-	.	gene_id "MSTRG.92137"; transcript_id "MSTRG.92137.1"; exon_number "3";
chr2	StringTie	transcript	15900824	15902085	1000	.	.	gene_id "MSTRG.92138"; transcript_id "MSTRG.92138.1";
chr2	StringTie	exon	15900824	15902085	1000	.	.	gene_id "MSTRG.92138"; transcript_id "MSTRG.92138.1"; exon_number "1";
chr2	StringTie	transcript	15903669	15903772	1000	+	.	gene_id "MSTRG.92139"; transcript_id "ENST00000458916"; gene_name "snoU13"; ref_gene_id "ENSG00000238371";
chr2	StringTie	exon	15903669	15903772	1000	+	.	gene_id "MSTRG.92139"; transcript_id "ENST00000458916"; exon_number "1"; gene_name "snoU13"; ref_gene_id "ENSG00000238371";
chr1	StringTie	transcript	123145731	123145940	1000	-	.	gene_id "MSTRG.9214"; transcript_id "MSTRG.9214.1";
chr1	StringTie	exon	123145731	123145940	1000	-	.	gene_id "MSTRG.9214"; transcript_id "MSTRG.9214.1"; exon_number "1";
chr2	StringTie	transcript	15940564	15947007	1000	+	.	gene_id "MSTRG.92140"; transcript_id "ENST00000281043"; gene_name "MYCN"; ref_gene_id "ENSG00000134323";
chr2	StringTie	exon	15940564	15940743	1000	+	.	gene_id "MSTRG.92140"; transcript_id "ENST00000281043"; exon_number "1"; gene_name "MYCN"; ref_gene_id "ENSG00000134323";
chr2	StringTie	exon	15941948	15942854	1000	+	.	gene_id "MSTRG.92140"; transcript_id "ENST00000281043"; exon_number "2"; gene_name "MYCN"; ref_gene_id "ENSG00000134323";
chr2	StringTie	exon	15945493	15947007	1000	+	.	gene_id "MSTRG.92140"; transcript_id "ENST00000281043"; exon_number "3"; gene_name "MYCN"; ref_gene_id "ENSG00000134323";
chr2	StringTie	transcript	15920399	15936017	1000	+	.	gene_id "MSTRG.92140"; transcript_id "ENST00000433810"; gene_name "MYCNUT"; ref_gene_id "ENSG00000223850";
chr2	StringTie	exon	15920399	15921063	1000	+	.	gene_id "MSTRG.92140"; transcript_id "ENST00000433810"; exon_number "1"; gene_name "MYCNUT"; ref_gene_id "ENSG00000223850";
chr2	StringTie	exon	15921568	15921697	1000	+	.	gene_id "MSTRG.92140"; transcript_id "ENST00000433810"; exon_number "2"; gene_name "MYCNUT"; ref_gene_id "ENSG00000223850";
chr2	StringTie	exon	15935774	15936017	1000	+	.	gene_id "MSTRG.92140"; transcript_id "ENST00000433810"; exon_number "3"; gene_name "MYCNUT"; ref_gene_id "ENSG00000223850";
chr2	StringTie	transcript	15907755	15947004	1000	+	.	gene_id "MSTRG.92140"; transcript_id "MSTRG.92140.1";
chr2	StringTie	exon	15907755	15908796	1000	+	.	gene_id "MSTRG.92140"; transcript_id "MSTRG.92140.1"; exon_number "1";
chr2	StringTie	exon	15921568	15921697	1000	+	.	gene_id "MSTRG.92140"; transcript_id "MSTRG.92140.1"; exon_number "2";
chr2	StringTie	exon	15941948	15942854	1000	+	.	gene_id "MSTRG.92140"; transcript_id "MSTRG.92140.1"; exon_number "3";
chr2	StringTie	exon	15945493	15947004	1000	+	.	gene_id "MSTRG.92140"; transcript_id "MSTRG.92140.1"; exon_number "4";
chr2	StringTie	transcript	15908600	15936262	1000	+	.	gene_id "MSTRG.92140"; transcript_id "MSTRG.92140.10";
chr2	StringTie	exon	15908600	15908796	1000	+	.	gene_id "MSTRG.92140"; transcript_id "MSTRG.92140.10"; exon_number "1";
chr2	StringTie	exon	15913962	15914158	1000	+	.	gene_id "MSTRG.92140"; transcript_id "MSTRG.92140.10"; exon_number "2";
chr2	StringTie	exon	15920975	15921063	1000	+	.	gene_id "MSTRG.92140"; transcript_id "MSTRG.92140.10"; exon_number "3";
chr2	StringTie	exon	15921568	15921697	1000	+	.	gene_id "MSTRG.92140"; transcript_id "MSTRG.92140.10"; exon_number "4";
chr2	StringTie	exon	15931694	15936262	1000	+	.	gene_id "MSTRG.92140"; transcript_id "MSTRG.92140.10"; exon_number "5";
chr2	StringTie	transcript	15908600	15937770	1000	+	.	gene_id "MSTRG.92140"; transcript_id "MSTRG.92140.11";
chr2	StringTie	exon	15908600	15908796	1000	+	.	gene_id "MSTRG.92140"; transcript_id "MSTRG.92140.11"; exon_number "1";
chr2	StringTie	exon	15913962	15914158	1000	+	.	gene_id "MSTRG.92140"; transcript_id "MSTRG.92140.11"; exon_number "2";
chr2	StringTie	exon	15920259	15921063	1000	+	.	gene_id "MSTRG.92140"; transcript_id "MSTRG.92140.11"; exon_number "3";
chr2	StringTie	exon	15921568	15921697	1000	+	.	gene_id "MSTRG.92140"; transcript_id "MSTRG.92140.11"; exon_number "4";
chr2	StringTie	exon	15935774	15935828	1000	+	.	gene_id "MSTRG.92140"; transcript_id "MSTRG.92140.11"; exon_number "5";
chr2	StringTie	exon	15937625	15937770	1000	+	.	gene_id "MSTRG.92140"; transcript_id "MSTRG.92140.11"; exon_number "6";
chr2	StringTie	transcript	15908606	15947025	1000	+	.	gene_id "MSTRG.92140"; transcript_id "MSTRG.92140.12";
chr2	StringTie	exon	15908606	15908796	1000	+	.	gene_id "MSTRG.92140"; transcript_id "MSTRG.92140.12"; exon_number "1";
chr2	StringTie	exon	15921568	15921697	1000	+	.	gene_id "MSTRG.92140"; transcript_id "MSTRG.92140.12"; exon_number "2";
chr2	StringTie	exon	15938325	15938653	1000	+	.	gene_id "MSTRG.92140"; transcript_id "MSTRG.92140.12"; exon_number "3";
chr2	StringTie	exon	15939543	15939606	1000	+	.	gene_id "MSTRG.92140"; transcript_id "MSTRG.92140.12"; exon_number "4";
chr2	StringTie	exon	15940479	15940743	1000	+	.	gene_id "MSTRG.92140"; transcript_id "MSTRG.92140.12"; exon_number "5";
chr2	StringTie	exon	15941948	15942854	1000	+	.	gene_id "MSTRG.92140"; transcript_id "MSTRG.92140.12"; exon_number "6";
chr2	StringTie	exon	15945493	15947025	1000	+	.	gene_id "MSTRG.92140"; transcript_id "MSTRG.92140.12"; exon_number "7";
chr2	StringTie	transcript	15908606	15936233	1000	+	.	gene_id "MSTRG.92140"; transcript_id "MSTRG.92140.13";
chr2	StringTie	exon	15908606	15908796	1000	+	.	gene_id "MSTRG.92140"; transcript_id "MSTRG.92140.13"; exon_number "1";
chr2	StringTie	exon	15935774	15936233	1000	+	.	gene_id "MSTRG.92140"; transcript_id "MSTRG.92140.13"; exon_number "2";
chr2	StringTie	transcript	15908623	15936265	1000	+	.	gene_id "MSTRG.92140"; transcript_id "MSTRG.92140.14";
chr2	StringTie	exon	15908623	15908796	1000	+	.	gene_id "MSTRG.92140"; transcript_id "MSTRG.92140.14"; exon_number "1";
chr2	StringTie	exon	15913962	15914158	1000	+	.	gene_id "MSTRG.92140"; transcript_id "MSTRG.92140.14"; exon_number "2";
chr2	StringTie	exon	15921568	15921734	1000	+	.	gene_id "MSTRG.92140"; transcript_id "MSTRG.92140.14"; exon_number "3";
chr2	StringTie	exon	15935774	15936265	1000	+	.	gene_id "MSTRG.92140"; transcript_id "MSTRG.92140.14"; exon_number "4";
chr2	StringTie	transcript	15908625	15936264	1000	+	.	gene_id "MSTRG.92140"; transcript_id "MSTRG.92140.15";
chr2	StringTie	exon	15908625	15908796	1000	+	.	gene_id "MSTRG.92140"; transcript_id "MSTRG.92140.15"; exon_number "1";
chr2	StringTie	exon	15921568	15921734	1000	+	.	gene_id "MSTRG.92140"; transcript_id "MSTRG.92140.15"; exon_number "2";
chr2	StringTie	exon	15935774	15936264	1000	+	.	gene_id "MSTRG.92140"; transcript_id "MSTRG.92140.15"; exon_number "3";
chr2	StringTie	transcript	15908625	15936265	1000	+	.	gene_id "MSTRG.92140"; transcript_id "MSTRG.92140.16";
chr2	StringTie	exon	15908625	15908796	1000	+	.	gene_id "MSTRG.92140"; transcript_id "MSTRG.92140.16"; exon_number "1";
chr2	StringTie	exon	15913962	15914158	1000	+	.	gene_id "MSTRG.92140"; transcript_id "MSTRG.92140.16"; exon_number "2";
chr2	StringTie	exon	15921568	15921697	1000	+	.	gene_id "MSTRG.92140"; transcript_id "MSTRG.92140.16"; exon_number "3";
chr2	StringTie	exon	15935774	15936265	1000	+	.	gene_id "MSTRG.92140"; transcript_id "MSTRG.92140.16"; exon_number "4";
chr2	StringTie	transcript	15908625	15939901	1000	+	.	gene_id "MSTRG.92140"; transcript_id "MSTRG.92140.17";
chr2	StringTie	exon	15908625	15908796	1000	+	.	gene_id "MSTRG.92140"; transcript_id "MSTRG.92140.17"; exon_number "1";
chr2	StringTie	exon	15913962	15914158	1000	+	.	gene_id "MSTRG.92140"; transcript_id "MSTRG.92140.17"; exon_number "2";
chr2	StringTie	exon	15920259	15921063	1000	+	.	gene_id "MSTRG.92140"; transcript_id "MSTRG.92140.17"; exon_number "3";
chr2	StringTie	exon	15921568	15921697	1000	+	.	gene_id "MSTRG.92140"; transcript_id "MSTRG.92140.17"; exon_number "4";
chr2	StringTie	exon	15928804	15938508	1000	+	.	gene_id "MSTRG.92140"; transcript_id "MSTRG.92140.17"; exon_number "5";
chr2	StringTie	exon	15939543	15939606	1000	+	.	gene_id "MSTRG.92140"; transcript_id "MSTRG.92140.17"; exon_number "6";
chr2	StringTie	exon	15939713	15939901	1000	+	.	gene_id "MSTRG.92140"; transcript_id "MSTRG.92140.17"; exon_number "7";
chr2	StringTie	transcript	15908630	15936259	1000	+	.	gene_id "MSTRG.92140"; transcript_id "MSTRG.92140.18";
chr2	StringTie	exon	15908630	15914158	1000	+	.	gene_id "MSTRG.92140"; transcript_id "MSTRG.92140.18"; exon_number "1";
chr2	StringTie	exon	15921568	15921697	1000	+	.	gene_id "MSTRG.92140"; transcript_id "MSTRG.92140.18"; exon_number "2";
chr2	StringTie	exon	15935774	15936259	1000	+	.	gene_id "MSTRG.92140"; transcript_id "MSTRG.92140.18"; exon_number "3";
chr2	StringTie	transcript	15908630	15942553	1000	+	.	gene_id "MSTRG.92140"; transcript_id "MSTRG.92140.19";
chr2	StringTie	exon	15908630	15908796	1000	+	.	gene_id "MSTRG.92140"; transcript_id "MSTRG.92140.19"; exon_number "1";
chr2	StringTie	exon	15921568	15921697	1000	+	.	gene_id "MSTRG.92140"; transcript_id "MSTRG.92140.19"; exon_number "2";
chr2	StringTie	exon	15935774	15935828	1000	+	.	gene_id "MSTRG.92140"; transcript_id "MSTRG.92140.19"; exon_number "3";
chr2	StringTie	exon	15941948	15942553	1000	+	.	gene_id "MSTRG.92140"; transcript_id "MSTRG.92140.19"; exon_number "4";
chr2	StringTie	transcript	15908058	15936264	1000	+	.	gene_id "MSTRG.92140"; transcript_id "MSTRG.92140.2";
chr2	StringTie	exon	15908058	15914158	1000	+	.	gene_id "MSTRG.92140"; transcript_id "MSTRG.92140.2"; exon_number "1";
chr2	StringTie	exon	15920899	15921063	1000	+	.	gene_id "MSTRG.92140"; transcript_id "MSTRG.92140.2"; exon_number "2";
chr2	StringTie	exon	15921568	15921697	1000	+	.	gene_id "MSTRG.92140"; transcript_id "MSTRG.92140.2"; exon_number "3";
chr2	StringTie	exon	15935774	15936264	1000	+	.	gene_id "MSTRG.92140"; transcript_id "MSTRG.92140.2"; exon_number "4";
chr2	StringTie	transcript	15908662	15947004	1000	+	.	gene_id "MSTRG.92140"; transcript_id "MSTRG.92140.20";
chr2	StringTie	exon	15908662	15908796	1000	+	.	gene_id "MSTRG.92140"; transcript_id "MSTRG.92140.20"; exon_number "1";
chr2	StringTie	exon	15913962	15914158	1000	+	.	gene_id "MSTRG.92140"; transcript_id "MSTRG.92140.20"; exon_number "2";
chr2	StringTie	exon	15920975	15921063	1000	+	.	gene_id "MSTRG.92140"; transcript_id "MSTRG.92140.20"; exon_number "3";
chr2	StringTie	exon	15921568	15921697	1000	+	.	gene_id "MSTRG.92140"; transcript_id "MSTRG.92140.20"; exon_number "4";
chr2	StringTie	exon	15941948	15942854	1000	+	.	gene_id "MSTRG.92140"; transcript_id "MSTRG.92140.20"; exon_number "5";
chr2	StringTie	exon	15945493	15947004	1000	+	.	gene_id "MSTRG.92140"; transcript_id "MSTRG.92140.20"; exon_number "6";
chr2	StringTie	transcript	15908673	15936265	1000	+	.	gene_id "MSTRG.92140"; transcript_id "MSTRG.92140.21";
chr2	StringTie	exon	15908673	15908796	1000	+	.	gene_id "MSTRG.92140"; transcript_id "MSTRG.92140.21"; exon_number "1";
chr2	StringTie	exon	15913962	15914158	1000	+	.	gene_id "MSTRG.92140"; transcript_id "MSTRG.92140.21"; exon_number "2";
chr2	StringTie	exon	15935774	15936265	1000	+	.	gene_id "MSTRG.92140"; transcript_id "MSTRG.92140.21"; exon_number "3";
chr2	StringTie	transcript	15908673	15936252	1000	+	.	gene_id "MSTRG.92140"; transcript_id "MSTRG.92140.22";
chr2	StringTie	exon	15908673	15908796	1000	+	.	gene_id "MSTRG.92140"; transcript_id "MSTRG.92140.22"; exon_number "1";
chr2	StringTie	exon	15913962	15914158	1000	+	.	gene_id "MSTRG.92140"; transcript_id "MSTRG.92140.22"; exon_number "2";
chr2	StringTie	exon	15920259	15920772	1000	+	.	gene_id "MSTRG.92140"; transcript_id "MSTRG.92140.22"; exon_number "3";
chr2	StringTie	exon	15920889	15921063	1000	+	.	gene_id "MSTRG.92140"; transcript_id "MSTRG.92140.22"; exon_number "4";
chr2	StringTie	exon	15921568	15921697	1000	+	.	gene_id "MSTRG.92140"; transcript_id "MSTRG.92140.22"; exon_number "5";
chr2	StringTie	exon	15935774	15936252	1000	+	.	gene_id "MSTRG.92140"; transcript_id "MSTRG.92140.22"; exon_number "6";
chr2	StringTie	transcript	15908674	15936264	1000	+	.	gene_id "MSTRG.92140"; transcript_id "MSTRG.92140.23";
chr2	StringTie	exon	15908674	15908796	1000	+	.	gene_id "MSTRG.92140"; transcript_id "MSTRG.92140.23"; exon_number "1";
chr2	StringTie	exon	15913962	15914158	1000	+	.	gene_id "MSTRG.92140"; transcript_id "MSTRG.92140.23"; exon_number "2";
chr2	StringTie	exon	15920259	15921063	1000	+	.	gene_id "MSTRG.92140"; transcript_id "MSTRG.92140.23"; exon_number "3";
chr2	StringTie	exon	15921568	15921734	1000	+	.	gene_id "MSTRG.92140"; transcript_id "MSTRG.92140.23"; exon_number "4";
chr2	StringTie	exon	15935774	15936264	1000	+	.	gene_id "MSTRG.92140"; transcript_id "MSTRG.92140.23"; exon_number "5";
chr2	StringTie	transcript	15908676	15936032	1000	+	.	gene_id "MSTRG.92140"; transcript_id "MSTRG.92140.24";
chr2	StringTie	exon	15908676	15908796	1000	+	.	gene_id "MSTRG.92140"; transcript_id "MSTRG.92140.24"; exon_number "1";
chr2	StringTie	exon	15920899	15921063	1000	+	.	gene_id "MSTRG.92140"; transcript_id "MSTRG.92140.24"; exon_number "2";
chr2	StringTie	exon	15921568	15921697	1000	+	.	gene_id "MSTRG.92140"; transcript_id "MSTRG.92140.24"; exon_number "3";
chr2	StringTie	exon	15935774	15936032	1000	+	.	gene_id "MSTRG.92140"; transcript_id "MSTRG.92140.24"; exon_number "4";
chr2	StringTie	transcript	15908685	15947004	1000	+	.	gene_id "MSTRG.92140"; transcript_id "MSTRG.92140.25";
chr2	StringTie	exon	15908685	15908796	1000	+	.	gene_id "MSTRG.92140"; transcript_id "MSTRG.92140.25"; exon_number "1";
chr2	StringTie	exon	15921568	15921697	1000	+	.	gene_id "MSTRG.92140"; transcript_id "MSTRG.92140.25"; exon_number "2";
chr2	StringTie	exon	15935774	15935828	1000	+	.	gene_id "MSTRG.92140"; transcript_id "MSTRG.92140.25"; exon_number "3";
chr2	StringTie	exon	15937625	15938508	1000	+	.	gene_id "MSTRG.92140"; transcript_id "MSTRG.92140.25"; exon_number "4";
chr2	StringTie	exon	15939543	15939606	1000	+	.	gene_id "MSTRG.92140"; transcript_id "MSTRG.92140.25"; exon_number "5";
chr2	StringTie	exon	15941948	15944490	1000	+	.	gene_id "MSTRG.92140"; transcript_id "MSTRG.92140.25"; exon_number "6";
chr2	StringTie	exon	15945493	15947004	1000	+	.	gene_id "MSTRG.92140"; transcript_id "MSTRG.92140.25"; exon_number "7";
chr2	StringTie	transcript	15908685	15947004	1000	+	.	gene_id "MSTRG.92140"; transcript_id "MSTRG.92140.26";
chr2	StringTie	exon	15908685	15908796	1000	+	.	gene_id "MSTRG.92140"; transcript_id "MSTRG.92140.26"; exon_number "1";
chr2	StringTie	exon	15921568	15921697	1000	+	.	gene_id "MSTRG.92140"; transcript_id "MSTRG.92140.26"; exon_number "2";
chr2	StringTie	exon	15945493	15947004	1000	+	.	gene_id "MSTRG.92140"; transcript_id "MSTRG.92140.26"; exon_number "3";
chr2	StringTie	transcript	15908685	15947017	1000	+	.	gene_id "MSTRG.92140"; transcript_id "MSTRG.92140.27";
chr2	StringTie	exon	15908685	15908796	1000	+	.	gene_id "MSTRG.92140"; transcript_id "MSTRG.92140.27"; exon_number "1";
chr2	StringTie	exon	15913962	15914158	1000	+	.	gene_id "MSTRG.92140"; transcript_id "MSTRG.92140.27"; exon_number "2";
chr2	StringTie	exon	15921568	15921697	1000	+	.	gene_id "MSTRG.92140"; transcript_id "MSTRG.92140.27"; exon_number "3";
chr2	StringTie	exon	15941948	15942854	1000	+	.	gene_id "MSTRG.92140"; transcript_id "MSTRG.92140.27"; exon_number "4";
chr2	StringTie	exon	15945493	15947017	1000	+	.	gene_id "MSTRG.92140"; transcript_id "MSTRG.92140.27"; exon_number "5";
chr2	StringTie	transcript	15908689	15937624	1000	+	.	gene_id "MSTRG.92140"; transcript_id "MSTRG.92140.28";
chr2	StringTie	exon	15908689	15908796	1000	+	.	gene_id "MSTRG.92140"; transcript_id "MSTRG.92140.28"; exon_number "1";
chr2	StringTie	exon	15920259	15921063	1000	+	.	gene_id "MSTRG.92140"; transcript_id "MSTRG.92140.28"; exon_number "2";
chr2	StringTie	exon	15921568	15921697	1000	+	.	gene_id "MSTRG.92140"; transcript_id "MSTRG.92140.28"; exon_number "3";
chr2	StringTie	exon	15935774	15937624	1000	+	.	gene_id "MSTRG.92140"; transcript_id "MSTRG.92140.28"; exon_number "4";
chr2	StringTie	transcript	15908689	15947104	1000	+	.	gene_id "MSTRG.92140"; transcript_id "MSTRG.92140.29";
chr2	StringTie	exon	15908689	15908796	1000	+	.	gene_id "MSTRG.92140"; transcript_id "MSTRG.92140.29"; exon_number "1";
chr2	StringTie	exon	15921568	15921697	1000	+	.	gene_id "MSTRG.92140"; transcript_id "MSTRG.92140.29"; exon_number "2";
chr2	StringTie	exon	15935774	15935945	1000	+	.	gene_id "MSTRG.92140"; transcript_id "MSTRG.92140.29"; exon_number "3";
chr2	StringTie	exon	15937625	15938508	1000	+	.	gene_id "MSTRG.92140"; transcript_id "MSTRG.92140.29"; exon_number "4";
chr2	StringTie	exon	15939543	15939606	1000	+	.	gene_id "MSTRG.92140"; transcript_id "MSTRG.92140.29"; exon_number "5";
chr2	StringTie	exon	15939713	15941053	1000	+	.	gene_id "MSTRG.92140"; transcript_id "MSTRG.92140.29"; exon_number "6";
chr2	StringTie	exon	15941948	15942854	1000	+	.	gene_id "MSTRG.92140"; transcript_id "MSTRG.92140.29"; exon_number "7";
chr2	StringTie	exon	15945493	15947104	1000	+	.	gene_id "MSTRG.92140"; transcript_id "MSTRG.92140.29"; exon_number "8";
chr2	StringTie	transcript	15908487	15936265	1000	+	.	gene_id "MSTRG.92140"; transcript_id "MSTRG.92140.3";
chr2	StringTie	exon	15908487	15908796	1000	+	.	gene_id "MSTRG.92140"; transcript_id "MSTRG.92140.3"; exon_number "1";
chr2	StringTie	exon	15913962	15914158	1000	+	.	gene_id "MSTRG.92140"; transcript_id "MSTRG.92140.3"; exon_number "2";
chr2	StringTie	exon	15921568	15921697	1000	+	.	gene_id "MSTRG.92140"; transcript_id "MSTRG.92140.3"; exon_number "3";
chr2	StringTie	exon	15928804	15936265	1000	+	.	gene_id "MSTRG.92140"; transcript_id "MSTRG.92140.3"; exon_number "4";
chr2	StringTie	transcript	15913346	15947004	1000	+	.	gene_id "MSTRG.92140"; transcript_id "MSTRG.92140.30";
chr2	StringTie	exon	15913346	15914158	1000	+	.	gene_id "MSTRG.92140"; transcript_id "MSTRG.92140.30"; exon_number "1";
chr2	StringTie	exon	15939543	15939606	1000	+	.	gene_id "MSTRG.92140"; transcript_id "MSTRG.92140.30"; exon_number "2";
chr2	StringTie	exon	15940479	15940743	1000	+	.	gene_id "MSTRG.92140"; transcript_id "MSTRG.92140.30"; exon_number "3";
chr2	StringTie	exon	15941948	15942854	1000	+	.	gene_id "MSTRG.92140"; transcript_id "MSTRG.92140.30"; exon_number "4";
chr2	StringTie	exon	15945493	15947004	1000	+	.	gene_id "MSTRG.92140"; transcript_id "MSTRG.92140.30"; exon_number "5";
chr2	StringTie	transcript	15913690	15934649	1000	+	.	gene_id "MSTRG.92140"; transcript_id "MSTRG.92140.31";
chr2	StringTie	exon	15913690	15914158	1000	+	.	gene_id "MSTRG.92140"; transcript_id "MSTRG.92140.31"; exon_number "1";
chr2	StringTie	exon	15921568	15921697	1000	+	.	gene_id "MSTRG.92140"; transcript_id "MSTRG.92140.31"; exon_number "2";
chr2	StringTie	exon	15931989	15934649	1000	+	.	gene_id "MSTRG.92140"; transcript_id "MSTRG.92140.31"; exon_number "3";
chr2	StringTie	transcript	15913962	15931706	1000	+	.	gene_id "MSTRG.92140"; transcript_id "MSTRG.92140.32";
chr2	StringTie	exon	15913962	15914158	1000	+	.	gene_id "MSTRG.92140"; transcript_id "MSTRG.92140.32"; exon_number "1";
chr2	StringTie	exon	15931694	15931706	1000	+	.	gene_id "MSTRG.92140"; transcript_id "MSTRG.92140.32"; exon_number "2";
chr2	StringTie	transcript	15920187	15936123	1000	+	.	gene_id "MSTRG.92140"; transcript_id "MSTRG.92140.33";
chr2	StringTie	exon	15920187	15920797	1000	+	.	gene_id "MSTRG.92140"; transcript_id "MSTRG.92140.33"; exon_number "1";
chr2	StringTie	exon	15920975	15921063	1000	+	.	gene_id "MSTRG.92140"; transcript_id "MSTRG.92140.33"; exon_number "2";
chr2	StringTie	exon	15921568	15921697	1000	+	.	gene_id "MSTRG.92140"; transcript_id "MSTRG.92140.33"; exon_number "3";
chr2	StringTie	exon	15935774	15936123	1000	+	.	gene_id "MSTRG.92140"; transcript_id "MSTRG.92140.33"; exon_number "4";
chr2	StringTie	transcript	15921478	15947025	1000	+	.	gene_id "MSTRG.92140"; transcript_id "MSTRG.92140.35";
chr2	StringTie	exon	15921478	15921697	1000	+	.	gene_id "MSTRG.92140"; transcript_id "MSTRG.92140.35"; exon_number "1";
chr2	StringTie	exon	15939543	15939606	1000	+	.	gene_id "MSTRG.92140"; transcript_id "MSTRG.92140.35"; exon_number "2";
chr2	StringTie	exon	15940552	15940743	1000	+	.	gene_id "MSTRG.92140"; transcript_id "MSTRG.92140.35"; exon_number "3";
chr2	StringTie	exon	15941948	15942854	1000	+	.	gene_id "MSTRG.92140"; transcript_id "MSTRG.92140.35"; exon_number "4";
chr2	StringTie	exon	15945493	15947025	1000	+	.	gene_id "MSTRG.92140"; transcript_id "MSTRG.92140.35"; exon_number "5";
chr2	StringTie	transcript	15938115	15947081	1000	+	.	gene_id "MSTRG.92140"; transcript_id "MSTRG.92140.36";
chr2	StringTie	exon	15938115	15938508	1000	+	.	gene_id "MSTRG.92140"; transcript_id "MSTRG.92140.36"; exon_number "1";
chr2	StringTie	exon	15938597	15938653	1000	+	.	gene_id "MSTRG.92140"; transcript_id "MSTRG.92140.36"; exon_number "2";
chr2	StringTie	exon	15939543	15941053	1000	+	.	gene_id "MSTRG.92140"; transcript_id "MSTRG.92140.36"; exon_number "3";
chr2	StringTie	exon	15941948	15947081	1000	+	.	gene_id "MSTRG.92140"; transcript_id "MSTRG.92140.36"; exon_number "4";
chr2	StringTie	transcript	15938115	15947013	1000	+	.	gene_id "MSTRG.92140"; transcript_id "MSTRG.92140.37";
chr2	StringTie	exon	15938115	15938653	1000	+	.	gene_id "MSTRG.92140"; transcript_id "MSTRG.92140.37"; exon_number "1";
chr2	StringTie	exon	15939543	15939606	1000	+	.	gene_id "MSTRG.92140"; transcript_id "MSTRG.92140.37"; exon_number "2";
chr2	StringTie	exon	15939713	15940743	1000	+	.	gene_id "MSTRG.92140"; transcript_id "MSTRG.92140.37"; exon_number "3";
chr2	StringTie	exon	15941948	15942662	1000	+	.	gene_id "MSTRG.92140"; transcript_id "MSTRG.92140.37"; exon_number "4";
chr2	StringTie	exon	15942804	15942854	1000	+	.	gene_id "MSTRG.92140"; transcript_id "MSTRG.92140.37"; exon_number "5";
chr2	StringTie	exon	15945493	15947013	1000	+	.	gene_id "MSTRG.92140"; transcript_id "MSTRG.92140.37"; exon_number "6";
chr2	StringTie	transcript	15938115	15947004	1000	+	.	gene_id "MSTRG.92140"; transcript_id "MSTRG.92140.38";
chr2	StringTie	exon	15938115	15938508	1000	+	.	gene_id "MSTRG.92140"; transcript_id "MSTRG.92140.38"; exon_number "1";
chr2	StringTie	exon	15938597	15938653	1000	+	.	gene_id "MSTRG.92140"; transcript_id "MSTRG.92140.38"; exon_number "2";
chr2	StringTie	exon	15939543	15940743	1000	+	.	gene_id "MSTRG.92140"; transcript_id "MSTRG.92140.38"; exon_number "3";
chr2	StringTie	exon	15940904	15941053	1000	+	.	gene_id "MSTRG.92140"; transcript_id "MSTRG.92140.38"; exon_number "4";
chr2	StringTie	exon	15941948	15942854	1000	+	.	gene_id "MSTRG.92140"; transcript_id "MSTRG.92140.38"; exon_number "5";
chr2	StringTie	exon	15945493	15947004	1000	+	.	gene_id "MSTRG.92140"; transcript_id "MSTRG.92140.38"; exon_number "6";
chr2	StringTie	transcript	15938438	15947010	1000	+	.	gene_id "MSTRG.92140"; transcript_id "MSTRG.92140.39";
chr2	StringTie	exon	15938438	15938508	1000	+	.	gene_id "MSTRG.92140"; transcript_id "MSTRG.92140.39"; exon_number "1";
chr2	StringTie	exon	15939543	15939606	1000	+	.	gene_id "MSTRG.92140"; transcript_id "MSTRG.92140.39"; exon_number "2";
chr2	StringTie	exon	15940539	15941053	1000	+	.	gene_id "MSTRG.92140"; transcript_id "MSTRG.92140.39"; exon_number "3";
chr2	StringTie	exon	15941948	15942854	1000	+	.	gene_id "MSTRG.92140"; transcript_id "MSTRG.92140.39"; exon_number "4";
chr2	StringTie	exon	15945493	15947010	1000	+	.	gene_id "MSTRG.92140"; transcript_id "MSTRG.92140.39"; exon_number "5";
chr2	StringTie	transcript	15908506	15947017	1000	+	.	gene_id "MSTRG.92140"; transcript_id "MSTRG.92140.4";
chr2	StringTie	exon	15908506	15908796	1000	+	.	gene_id "MSTRG.92140"; transcript_id "MSTRG.92140.4"; exon_number "1";
chr2	StringTie	exon	15921568	15921697	1000	+	.	gene_id "MSTRG.92140"; transcript_id "MSTRG.92140.4"; exon_number "2";
chr2	StringTie	exon	15935774	15938508	1000	+	.	gene_id "MSTRG.92140"; transcript_id "MSTRG.92140.4"; exon_number "3";
chr2	StringTie	exon	15939543	15939606	1000	+	.	gene_id "MSTRG.92140"; transcript_id "MSTRG.92140.4"; exon_number "4";
chr2	StringTie	exon	15940479	15941053	1000	+	.	gene_id "MSTRG.92140"; transcript_id "MSTRG.92140.4"; exon_number "5";
chr2	StringTie	exon	15941948	15942854	1000	+	.	gene_id "MSTRG.92140"; transcript_id "MSTRG.92140.4"; exon_number "6";
chr2	StringTie	exon	15945493	15947017	1000	+	.	gene_id "MSTRG.92140"; transcript_id "MSTRG.92140.4"; exon_number "7";
chr2	StringTie	transcript	15938447	15947012	1000	+	.	gene_id "MSTRG.92140"; transcript_id "MSTRG.92140.40";
chr2	StringTie	exon	15938447	15938653	1000	+	.	gene_id "MSTRG.92140"; transcript_id "MSTRG.92140.40"; exon_number "1";
chr2	StringTie	exon	15939543	15939606	1000	+	.	gene_id "MSTRG.92140"; transcript_id "MSTRG.92140.40"; exon_number "2";
chr2	StringTie	exon	15941948	15942854	1000	+	.	gene_id "MSTRG.92140"; transcript_id "MSTRG.92140.40"; exon_number "3";
chr2	StringTie	exon	15945493	15947012	1000	+	.	gene_id "MSTRG.92140"; transcript_id "MSTRG.92140.40"; exon_number "4";
chr2	StringTie	transcript	15939586	15947017	1000	+	.	gene_id "MSTRG.92140"; transcript_id "MSTRG.92140.41";
chr2	StringTie	exon	15939586	15939606	1000	+	.	gene_id "MSTRG.92140"; transcript_id "MSTRG.92140.41"; exon_number "1";
chr2	StringTie	exon	15940539	15940743	1000	+	.	gene_id "MSTRG.92140"; transcript_id "MSTRG.92140.41"; exon_number "2";
chr2	StringTie	exon	15941948	15942854	1000	+	.	gene_id "MSTRG.92140"; transcript_id "MSTRG.92140.41"; exon_number "3";
chr2	StringTie	exon	15945493	15947017	1000	+	.	gene_id "MSTRG.92140"; transcript_id "MSTRG.92140.41"; exon_number "4";
chr2	StringTie	transcript	15940472	15947345	1000	+	.	gene_id "MSTRG.92140"; transcript_id "MSTRG.92140.42";
chr2	StringTie	exon	15940472	15940743	1000	+	.	gene_id "MSTRG.92140"; transcript_id "MSTRG.92140.42"; exon_number "1";
chr2	StringTie	exon	15945493	15947345	1000	+	.	gene_id "MSTRG.92140"; transcript_id "MSTRG.92140.42"; exon_number "2";
chr2	StringTie	transcript	15940473	15947128	1000	+	.	gene_id "MSTRG.92140"; transcript_id "MSTRG.92140.43";
chr2	StringTie	exon	15940473	15941053	1000	+	.	gene_id "MSTRG.92140"; transcript_id "MSTRG.92140.43"; exon_number "1";
chr2	StringTie	exon	15941948	15942176	1000	+	.	gene_id "MSTRG.92140"; transcript_id "MSTRG.92140.43"; exon_number "2";
chr2	StringTie	exon	15942783	15942854	1000	+	.	gene_id "MSTRG.92140"; transcript_id "MSTRG.92140.43"; exon_number "3";
chr2	StringTie	exon	15945493	15947128	1000	+	.	gene_id "MSTRG.92140"; transcript_id "MSTRG.92140.43"; exon_number "4";
chr2	StringTie	transcript	15940486	15947057	1000	+	.	gene_id "MSTRG.92140"; transcript_id "MSTRG.92140.44";
chr2	StringTie	exon	15940486	15940743	1000	+	.	gene_id "MSTRG.92140"; transcript_id "MSTRG.92140.44"; exon_number "1";
chr2	StringTie	exon	15942073	15942854	1000	+	.	gene_id "MSTRG.92140"; transcript_id "MSTRG.92140.44"; exon_number "2";
chr2	StringTie	exon	15945493	15947057	1000	+	.	gene_id "MSTRG.92140"; transcript_id "MSTRG.92140.44"; exon_number "3";
chr2	StringTie	transcript	15941494	15946991	1000	+	.	gene_id "MSTRG.92140"; transcript_id "MSTRG.92140.46";
chr2	StringTie	exon	15941494	15941518	1000	+	.	gene_id "MSTRG.92140"; transcript_id "MSTRG.92140.46"; exon_number "1";
chr2	StringTie	exon	15941948	15942854	1000	+	.	gene_id "MSTRG.92140"; transcript_id "MSTRG.92140.46"; exon_number "2";
chr2	StringTie	exon	15945493	15946991	1000	+	.	gene_id "MSTRG.92140"; transcript_id "MSTRG.92140.46"; exon_number "3";
chr2	StringTie	transcript	15941737	15947022	1000	+	.	gene_id "MSTRG.92140"; transcript_id "MSTRG.92140.47";
chr2	StringTie	exon	15941737	15941959	1000	+	.	gene_id "MSTRG.92140"; transcript_id "MSTRG.92140.47"; exon_number "1";
chr2	StringTie	exon	15942057	15942854	1000	+	.	gene_id "MSTRG.92140"; transcript_id "MSTRG.92140.47"; exon_number "2";
chr2	StringTie	exon	15945493	15947022	1000	+	.	gene_id "MSTRG.92140"; transcript_id "MSTRG.92140.47"; exon_number "3";
chr2	StringTie	transcript	15942710	15947004	1000	+	.	gene_id "MSTRG.92140"; transcript_id "MSTRG.92140.48";
chr2	StringTie	exon	15942710	15942854	1000	+	.	gene_id "MSTRG.92140"; transcript_id "MSTRG.92140.48"; exon_number "1";
chr2	StringTie	exon	15945479	15947004	1000	+	.	gene_id "MSTRG.92140"; transcript_id "MSTRG.92140.48"; exon_number "2";
chr2	StringTie	transcript	15908585	15947012	1000	+	.	gene_id "MSTRG.92140"; transcript_id "MSTRG.92140.5";
chr2	StringTie	exon	15908585	15908796	1000	+	.	gene_id "MSTRG.92140"; transcript_id "MSTRG.92140.5"; exon_number "1";
chr2	StringTie	exon	15913962	15914158	1000	+	.	gene_id "MSTRG.92140"; transcript_id "MSTRG.92140.5"; exon_number "2";
chr2	StringTie	exon	15920259	15921063	1000	+	.	gene_id "MSTRG.92140"; transcript_id "MSTRG.92140.5"; exon_number "3";
chr2	StringTie	exon	15921568	15921697	1000	+	.	gene_id "MSTRG.92140"; transcript_id "MSTRG.92140.5"; exon_number "4";
chr2	StringTie	exon	15935774	15938508	1000	+	.	gene_id "MSTRG.92140"; transcript_id "MSTRG.92140.5"; exon_number "5";
chr2	StringTie	exon	15939543	15939606	1000	+	.	gene_id "MSTRG.92140"; transcript_id "MSTRG.92140.5"; exon_number "6";
chr2	StringTie	exon	15940479	15940743	1000	+	.	gene_id "MSTRG.92140"; transcript_id "MSTRG.92140.5"; exon_number "7";
chr2	StringTie	exon	15941948	15942854	1000	+	.	gene_id "MSTRG.92140"; transcript_id "MSTRG.92140.5"; exon_number "8";
chr2	StringTie	exon	15945493	15947012	1000	+	.	gene_id "MSTRG.92140"; transcript_id "MSTRG.92140.5"; exon_number "9";
chr2	StringTie	transcript	15908597	15932473	1000	+	.	gene_id "MSTRG.92140"; transcript_id "MSTRG.92140.6";
chr2	StringTie	exon	15908597	15908796	1000	+	.	gene_id "MSTRG.92140"; transcript_id "MSTRG.92140.6"; exon_number "1";
chr2	StringTie	exon	15913962	15914158	1000	+	.	gene_id "MSTRG.92140"; transcript_id "MSTRG.92140.6"; exon_number "2";
chr2	StringTie	exon	15932288	15932473	1000	+	.	gene_id "MSTRG.92140"; transcript_id "MSTRG.92140.6"; exon_number "3";
chr2	StringTie	transcript	15908600	15947373	1000	+	.	gene_id "MSTRG.92140"; transcript_id "MSTRG.92140.7";
chr2	StringTie	exon	15908600	15908796	1000	+	.	gene_id "MSTRG.92140"; transcript_id "MSTRG.92140.7"; exon_number "1";
chr2	StringTie	exon	15921568	15921697	1000	+	.	gene_id "MSTRG.92140"; transcript_id "MSTRG.92140.7"; exon_number "2";
chr2	StringTie	exon	15935774	15938653	1000	+	.	gene_id "MSTRG.92140"; transcript_id "MSTRG.92140.7"; exon_number "3";
chr2	StringTie	exon	15939543	15941053	1000	+	.	gene_id "MSTRG.92140"; transcript_id "MSTRG.92140.7"; exon_number "4";
chr2	StringTie	exon	15941948	15942854	1000	+	.	gene_id "MSTRG.92140"; transcript_id "MSTRG.92140.7"; exon_number "5";
chr2	StringTie	exon	15945493	15947373	1000	+	.	gene_id "MSTRG.92140"; transcript_id "MSTRG.92140.7"; exon_number "6";
chr2	StringTie	transcript	15908600	15936264	1000	+	.	gene_id "MSTRG.92140"; transcript_id "MSTRG.92140.8";
chr2	StringTie	exon	15908600	15908796	1000	+	.	gene_id "MSTRG.92140"; transcript_id "MSTRG.92140.8"; exon_number "1";
chr2	StringTie	exon	15921568	15921697	1000	+	.	gene_id "MSTRG.92140"; transcript_id "MSTRG.92140.8"; exon_number "2";
chr2	StringTie	exon	15928804	15936264	1000	+	.	gene_id "MSTRG.92140"; transcript_id "MSTRG.92140.8"; exon_number "3";
chr2	StringTie	transcript	15908600	15936068	1000	+	.	gene_id "MSTRG.92140"; transcript_id "MSTRG.92140.9";
chr2	StringTie	exon	15908600	15908796	1000	+	.	gene_id "MSTRG.92140"; transcript_id "MSTRG.92140.9"; exon_number "1";
chr2	StringTie	exon	15921568	15921697	1000	+	.	gene_id "MSTRG.92140"; transcript_id "MSTRG.92140.9"; exon_number "2";
chr2	StringTie	exon	15928804	15928971	1000	+	.	gene_id "MSTRG.92140"; transcript_id "MSTRG.92140.9"; exon_number "3";
chr2	StringTie	exon	15935774	15936068	1000	+	.	gene_id "MSTRG.92140"; transcript_id "MSTRG.92140.9"; exon_number "4";
chr2	StringTie	transcript	15939898	15941723	1000	-	.	gene_id "MSTRG.92141"; transcript_id "ENST00000419083"; gene_name "MYCNOS"; ref_gene_id "ENSG00000233718";
chr2	StringTie	exon	15939898	15940351	1000	-	.	gene_id "MSTRG.92141"; transcript_id "ENST00000419083"; exon_number "1"; gene_name "MYCNOS"; ref_gene_id "ENSG00000233718";
chr2	StringTie	exon	15940974	15941097	1000	-	.	gene_id "MSTRG.92141"; transcript_id "ENST00000419083"; exon_number "2"; gene_name "MYCNOS"; ref_gene_id "ENSG00000233718";
chr2	StringTie	exon	15941532	15941723	1000	-	.	gene_id "MSTRG.92141"; transcript_id "ENST00000419083"; exon_number "3"; gene_name "MYCNOS"; ref_gene_id "ENSG00000233718";
chr2	StringTie	transcript	15936265	15941582	1000	-	.	gene_id "MSTRG.92141"; transcript_id "ENST00000420452"; gene_name "MYCNOS"; ref_gene_id "ENSG00000233718";
chr2	StringTie	exon	15936265	15937176	1000	-	.	gene_id "MSTRG.92141"; transcript_id "ENST00000420452"; exon_number "1"; gene_name "MYCNOS"; ref_gene_id "ENSG00000233718";
chr2	StringTie	exon	15938500	15938725	1000	-	.	gene_id "MSTRG.92141"; transcript_id "ENST00000420452"; exon_number "2"; gene_name "MYCNOS"; ref_gene_id "ENSG00000233718";
chr2	StringTie	exon	15940974	15941097	1000	-	.	gene_id "MSTRG.92141"; transcript_id "ENST00000420452"; exon_number "3"; gene_name "MYCNOS"; ref_gene_id "ENSG00000233718";
chr2	StringTie	exon	15941532	15941582	1000	-	.	gene_id "MSTRG.92141"; transcript_id "ENST00000420452"; exon_number "4"; gene_name "MYCNOS"; ref_gene_id "ENSG00000233718";
chr2	StringTie	transcript	15940121	15941238	1000	-	.	gene_id "MSTRG.92141"; transcript_id "ENST00000439180"; gene_name "MYCNOS"; ref_gene_id "ENSG00000233718";
chr2	StringTie	exon	15940121	15940351	1000	-	.	gene_id "MSTRG.92141"; transcript_id "ENST00000439180"; exon_number "1"; gene_name "MYCNOS"; ref_gene_id "ENSG00000233718";
chr2	StringTie	exon	15940974	15941238	1000	-	.	gene_id "MSTRG.92141"; transcript_id "ENST00000439180"; exon_number "2"; gene_name "MYCNOS"; ref_gene_id "ENSG00000233718";
chr2	StringTie	transcript	15940185	15942249	1000	-	.	gene_id "MSTRG.92141"; transcript_id "ENST00000448719"; gene_name "MYCNOS"; ref_gene_id "ENSG00000233718";
chr2	StringTie	exon	15940185	15940351	1000	-	.	gene_id "MSTRG.92141"; transcript_id "ENST00000448719"; exon_number "1"; gene_name "MYCNOS"; ref_gene_id "ENSG00000233718";
chr2	StringTie	exon	15940974	15941097	1000	-	.	gene_id "MSTRG.92141"; transcript_id "ENST00000448719"; exon_number "2"; gene_name "MYCNOS"; ref_gene_id "ENSG00000233718";
chr2	StringTie	exon	15942152	15942249	1000	-	.	gene_id "MSTRG.92141"; transcript_id "ENST00000448719"; exon_number "3"; gene_name "MYCNOS"; ref_gene_id "ENSG00000233718";
chr2	StringTie	transcript	15921037	15941248	1000	-	.	gene_id "MSTRG.92141"; transcript_id "ENST00000453400"; gene_name "MYCNOS"; ref_gene_id "ENSG00000233718";
chr2	StringTie	exon	15921037	15921122	1000	-	.	gene_id "MSTRG.92141"; transcript_id "ENST00000453400"; exon_number "1"; gene_name "MYCNOS"; ref_gene_id "ENSG00000233718";
chr2	StringTie	exon	15922021	15922190	1000	-	.	gene_id "MSTRG.92141"; transcript_id "ENST00000453400"; exon_number "2"; gene_name "MYCNOS"; ref_gene_id "ENSG00000233718";
chr2	StringTie	exon	15940974	15941248	1000	-	.	gene_id "MSTRG.92141"; transcript_id "ENST00000453400"; exon_number "3"; gene_name "MYCNOS"; ref_gene_id "ENSG00000233718";
chr2	StringTie	transcript	15920998	15927578	1000	-	.	gene_id "MSTRG.92141"; transcript_id "MSTRG.92141.1";
chr2	StringTie	exon	15920998	15921122	1000	-	.	gene_id "MSTRG.92141"; transcript_id "MSTRG.92141.1"; exon_number "1";
chr2	StringTie	exon	15922021	15922190	1000	-	.	gene_id "MSTRG.92141"; transcript_id "MSTRG.92141.1"; exon_number "2";
chr2	StringTie	exon	15927479	15927578	1000	-	.	gene_id "MSTRG.92141"; transcript_id "MSTRG.92141.1"; exon_number "3";
chr2	StringTie	transcript	15940121	15941966	1000	-	.	gene_id "MSTRG.92141"; transcript_id "MSTRG.92141.5";
chr2	StringTie	exon	15940121	15940351	1000	-	.	gene_id "MSTRG.92141"; transcript_id "MSTRG.92141.5"; exon_number "1";
chr2	StringTie	exon	15940974	15941816	1000	-	.	gene_id "MSTRG.92141"; transcript_id "MSTRG.92141.5"; exon_number "2";
chr2	StringTie	exon	15941921	15941966	1000	-	.	gene_id "MSTRG.92141"; transcript_id "MSTRG.92141.5"; exon_number "3";
chr2	StringTie	transcript	15950689	15950981	1000	-	.	gene_id "MSTRG.92142"; transcript_id "ENST00000498686"; gene_name "RN7SL104P"; ref_gene_id "ENSG00000243541";
chr2	StringTie	exon	15950689	15950981	1000	-	.	gene_id "MSTRG.92142"; transcript_id "ENST00000498686"; exon_number "1"; gene_name "RN7SL104P"; ref_gene_id "ENSG00000243541";
chr2	StringTie	transcript	15951206	15951532	1000	.	.	gene_id "MSTRG.92143"; transcript_id "MSTRG.92143.1";
chr2	StringTie	exon	15951206	15951532	1000	.	.	gene_id "MSTRG.92143"; transcript_id "MSTRG.92143.1"; exon_number "1";
chr2	StringTie	transcript	15967448	15971829	1000	-	.	gene_id "MSTRG.92144"; transcript_id "MSTRG.92144.1";
chr2	StringTie	exon	15967448	15969874	1000	-	.	gene_id "MSTRG.92144"; transcript_id "MSTRG.92144.1"; exon_number "1";
chr2	StringTie	exon	15970610	15971829	1000	-	.	gene_id "MSTRG.92144"; transcript_id "MSTRG.92144.1"; exon_number "2";
chr2	StringTie	transcript	15967886	15970911	1000	-	.	gene_id "MSTRG.92144"; transcript_id "MSTRG.92144.2";
chr2	StringTie	exon	15967886	15970911	1000	-	.	gene_id "MSTRG.92144"; transcript_id "MSTRG.92144.2"; exon_number "1";
chr2	StringTie	transcript	15973292	15973882	1000	.	.	gene_id "MSTRG.92145"; transcript_id "MSTRG.92145.1";
chr2	StringTie	exon	15973292	15973882	1000	.	.	gene_id "MSTRG.92145"; transcript_id "MSTRG.92145.1"; exon_number "1";
chr2	StringTie	transcript	15975511	15976201	1000	.	.	gene_id "MSTRG.92146"; transcript_id "MSTRG.92146.1";
chr2	StringTie	exon	15975511	15976201	1000	.	.	gene_id "MSTRG.92146"; transcript_id "MSTRG.92146.1"; exon_number "1";
chr2	StringTie	transcript	15978273	15979205	1000	.	.	gene_id "MSTRG.92147"; transcript_id "MSTRG.92147.1";
chr2	StringTie	exon	15978273	15979205	1000	.	.	gene_id "MSTRG.92147"; transcript_id "MSTRG.92147.1"; exon_number "1";
chr2	StringTie	transcript	15979524	15980205	1000	.	.	gene_id "MSTRG.92148"; transcript_id "MSTRG.92148.1";
chr2	StringTie	exon	15979524	15980205	1000	.	.	gene_id "MSTRG.92148"; transcript_id "MSTRG.92148.1"; exon_number "1";
chr2	StringTie	transcript	15983459	15984276	1000	.	.	gene_id "MSTRG.92149"; transcript_id "MSTRG.92149.1";
chr2	StringTie	exon	15983459	15984276	1000	.	.	gene_id "MSTRG.92149"; transcript_id "MSTRG.92149.1"; exon_number "1";
chr1	StringTie	transcript	123147080	123147378	1000	+	.	gene_id "MSTRG.9215"; transcript_id "MSTRG.9215.1";
chr1	StringTie	exon	123147080	123147378	1000	+	.	gene_id "MSTRG.9215"; transcript_id "MSTRG.9215.1"; exon_number "1";
chr2	StringTie	transcript	15985105	15986386	1000	.	.	gene_id "MSTRG.92150"; transcript_id "MSTRG.92150.1";
chr2	StringTie	exon	15985105	15986386	1000	.	.	gene_id "MSTRG.92150"; transcript_id "MSTRG.92150.1"; exon_number "1";
chr2	StringTie	transcript	15988708	15991741	1000	.	.	gene_id "MSTRG.92151"; transcript_id "MSTRG.92151.1";
chr2	StringTie	exon	15988708	15991741	1000	.	.	gene_id "MSTRG.92151"; transcript_id "MSTRG.92151.1"; exon_number "1";
chr2	StringTie	transcript	15995033	15995853	1000	.	.	gene_id "MSTRG.92152"; transcript_id "MSTRG.92152.1";
chr2	StringTie	exon	15995033	15995853	1000	.	.	gene_id "MSTRG.92152"; transcript_id "MSTRG.92152.1"; exon_number "1";
chr2	StringTie	transcript	15997049	16062885	1000	-	.	gene_id "MSTRG.92153"; transcript_id "ENST00000422415"; gene_name "AC010145.4"; ref_gene_id "ENSG00000226764";
chr2	StringTie	exon	15997049	15997412	1000	-	.	gene_id "MSTRG.92153"; transcript_id "ENST00000422415"; exon_number "1"; gene_name "AC010145.4"; ref_gene_id "ENSG00000226764";
chr2	StringTie	exon	16062481	16062567	1000	-	.	gene_id "MSTRG.92153"; transcript_id "ENST00000422415"; exon_number "2"; gene_name "AC010145.4"; ref_gene_id "ENSG00000226764";
chr2	StringTie	exon	16062821	16062885	1000	-	.	gene_id "MSTRG.92153"; transcript_id "ENST00000422415"; exon_number "3"; gene_name "AC010145.4"; ref_gene_id "ENSG00000226764";
chr2	StringTie	transcript	15996733	16015147	1000	-	.	gene_id "MSTRG.92153"; transcript_id "MSTRG.92153.1";
chr2	StringTie	exon	15996733	15997412	1000	-	.	gene_id "MSTRG.92153"; transcript_id "MSTRG.92153.1"; exon_number "1";
chr2	StringTie	exon	15997531	15997609	1000	-	.	gene_id "MSTRG.92153"; transcript_id "MSTRG.92153.1"; exon_number "2";
chr2	StringTie	exon	16015004	16015147	1000	-	.	gene_id "MSTRG.92153"; transcript_id "MSTRG.92153.1"; exon_number "3";
chr2	StringTie	transcript	15996865	16031367	1000	-	.	gene_id "MSTRG.92153"; transcript_id "MSTRG.92153.2";
chr2	StringTie	exon	15996865	15997412	1000	-	.	gene_id "MSTRG.92153"; transcript_id "MSTRG.92153.2"; exon_number "1";
chr2	StringTie	exon	15997531	15997609	1000	-	.	gene_id "MSTRG.92153"; transcript_id "MSTRG.92153.2"; exon_number "2";
chr2	StringTie	exon	16023437	16023511	1000	-	.	gene_id "MSTRG.92153"; transcript_id "MSTRG.92153.2"; exon_number "3";
chr2	StringTie	exon	16025878	16027018	1000	-	.	gene_id "MSTRG.92153"; transcript_id "MSTRG.92153.2"; exon_number "4";
chr2	StringTie	exon	16031185	16031367	1000	-	.	gene_id "MSTRG.92153"; transcript_id "MSTRG.92153.2"; exon_number "5";
chr2	StringTie	transcript	15996865	16026090	1000	-	.	gene_id "MSTRG.92153"; transcript_id "MSTRG.92153.3";
chr2	StringTie	exon	15996865	15997412	1000	-	.	gene_id "MSTRG.92153"; transcript_id "MSTRG.92153.3"; exon_number "1";
chr2	StringTie	exon	16023437	16023511	1000	-	.	gene_id "MSTRG.92153"; transcript_id "MSTRG.92153.3"; exon_number "2";
chr2	StringTie	exon	16025878	16026090	1000	-	.	gene_id "MSTRG.92153"; transcript_id "MSTRG.92153.3"; exon_number "3";
chr2	StringTie	transcript	15996900	16015074	1000	-	.	gene_id "MSTRG.92153"; transcript_id "MSTRG.92153.4";
chr2	StringTie	exon	15996900	15997412	1000	-	.	gene_id "MSTRG.92153"; transcript_id "MSTRG.92153.4"; exon_number "1";
chr2	StringTie	exon	15997531	15997609	1000	-	.	gene_id "MSTRG.92153"; transcript_id "MSTRG.92153.4"; exon_number "2";
chr2	StringTie	exon	16015049	16015074	1000	-	.	gene_id "MSTRG.92153"; transcript_id "MSTRG.92153.4"; exon_number "3";
chr2	StringTie	transcript	16001854	16026090	1000	-	.	gene_id "MSTRG.92153"; transcript_id "MSTRG.92153.6";
chr2	StringTie	exon	16001854	16004527	1000	-	.	gene_id "MSTRG.92153"; transcript_id "MSTRG.92153.6"; exon_number "1";
chr2	StringTie	exon	16023437	16023511	1000	-	.	gene_id "MSTRG.92153"; transcript_id "MSTRG.92153.6"; exon_number "2";
chr2	StringTie	exon	16025878	16026090	1000	-	.	gene_id "MSTRG.92153"; transcript_id "MSTRG.92153.6"; exon_number "3";
chr2	StringTie	transcript	16021569	16026027	1000	-	.	gene_id "MSTRG.92153"; transcript_id "MSTRG.92153.7";
chr2	StringTie	exon	16021569	16022219	1000	-	.	gene_id "MSTRG.92153"; transcript_id "MSTRG.92153.7"; exon_number "1";
chr2	StringTie	exon	16023437	16023511	1000	-	.	gene_id "MSTRG.92153"; transcript_id "MSTRG.92153.7"; exon_number "2";
chr2	StringTie	exon	16025878	16026027	1000	-	.	gene_id "MSTRG.92153"; transcript_id "MSTRG.92153.7"; exon_number "3";
chr2	StringTie	transcript	16021569	16027506	1000	-	.	gene_id "MSTRG.92153"; transcript_id "MSTRG.92153.8";
chr2	StringTie	exon	16021569	16021985	1000	-	.	gene_id "MSTRG.92153"; transcript_id "MSTRG.92153.8"; exon_number "1";
chr2	StringTie	exon	16023437	16023511	1000	-	.	gene_id "MSTRG.92153"; transcript_id "MSTRG.92153.8"; exon_number "2";
chr2	StringTie	exon	16025878	16027506	1000	-	.	gene_id "MSTRG.92153"; transcript_id "MSTRG.92153.8"; exon_number "3";
chr2	StringTie	transcript	16021620	16031367	1000	-	.	gene_id "MSTRG.92153"; transcript_id "MSTRG.92153.9";
chr2	StringTie	exon	16021620	16021985	1000	-	.	gene_id "MSTRG.92153"; transcript_id "MSTRG.92153.9"; exon_number "1";
chr2	StringTie	exon	16023437	16023511	1000	-	.	gene_id "MSTRG.92153"; transcript_id "MSTRG.92153.9"; exon_number "2";
chr2	StringTie	exon	16031185	16031367	1000	-	.	gene_id "MSTRG.92153"; transcript_id "MSTRG.92153.9"; exon_number "3";
chr2	StringTie	transcript	16013409	16014884	1000	-	.	gene_id "MSTRG.92154"; transcript_id "MSTRG.92154.1";
chr2	StringTie	exon	16013409	16014004	1000	-	.	gene_id "MSTRG.92154"; transcript_id "MSTRG.92154.1"; exon_number "1";
chr2	StringTie	exon	16014521	16014884	1000	-	.	gene_id "MSTRG.92154"; transcript_id "MSTRG.92154.1"; exon_number "2";
chr2	StringTie	transcript	16050427	16085801	1000	+	.	gene_id "MSTRG.92155"; transcript_id "ENST00000426539"; gene_name "GACAT3"; ref_gene_id "ENSG00000236289";
chr2	StringTie	exon	16050427	16050677	1000	+	.	gene_id "MSTRG.92155"; transcript_id "ENST00000426539"; exon_number "1"; gene_name "GACAT3"; ref_gene_id "ENSG00000236289";
chr2	StringTie	exon	16073304	16073442	1000	+	.	gene_id "MSTRG.92155"; transcript_id "ENST00000426539"; exon_number "2"; gene_name "GACAT3"; ref_gene_id "ENSG00000236289";
chr2	StringTie	exon	16080898	16081090	1000	+	.	gene_id "MSTRG.92155"; transcript_id "ENST00000426539"; exon_number "3"; gene_name "GACAT3"; ref_gene_id "ENSG00000236289";
chr2	StringTie	exon	16085289	16085801	1000	+	.	gene_id "MSTRG.92155"; transcript_id "ENST00000426539"; exon_number "4"; gene_name "GACAT3"; ref_gene_id "ENSG00000236289";
chr2	StringTie	transcript	16073398	16081117	1000	+	.	gene_id "MSTRG.92155"; transcript_id "ENST00000442387"; gene_name "GACAT3"; ref_gene_id "ENSG00000236289";
chr2	StringTie	exon	16073398	16073442	1000	+	.	gene_id "MSTRG.92155"; transcript_id "ENST00000442387"; exon_number "1"; gene_name "GACAT3"; ref_gene_id "ENSG00000236289";
chr2	StringTie	exon	16074167	16074373	1000	+	.	gene_id "MSTRG.92155"; transcript_id "ENST00000442387"; exon_number "2"; gene_name "GACAT3"; ref_gene_id "ENSG00000236289";
chr2	StringTie	exon	16080898	16081117	1000	+	.	gene_id "MSTRG.92155"; transcript_id "ENST00000442387"; exon_number "3"; gene_name "GACAT3"; ref_gene_id "ENSG00000236289";
chr2	StringTie	transcript	16028898	16089145	1000	+	.	gene_id "MSTRG.92155"; transcript_id "MSTRG.92155.1";
chr2	StringTie	exon	16028898	16030709	1000	+	.	gene_id "MSTRG.92155"; transcript_id "MSTRG.92155.1"; exon_number "1";
chr2	StringTie	exon	16031956	16032111	1000	+	.	gene_id "MSTRG.92155"; transcript_id "MSTRG.92155.1"; exon_number "2";
chr2	StringTie	exon	16042737	16042781	1000	+	.	gene_id "MSTRG.92155"; transcript_id "MSTRG.92155.1"; exon_number "3";
chr2	StringTie	exon	16050631	16050677	1000	+	.	gene_id "MSTRG.92155"; transcript_id "MSTRG.92155.1"; exon_number "4";
chr2	StringTie	exon	16073304	16073442	1000	+	.	gene_id "MSTRG.92155"; transcript_id "MSTRG.92155.1"; exon_number "5";
chr2	StringTie	exon	16074022	16074373	1000	+	.	gene_id "MSTRG.92155"; transcript_id "MSTRG.92155.1"; exon_number "6";
chr2	StringTie	exon	16080898	16081018	1000	+	.	gene_id "MSTRG.92155"; transcript_id "MSTRG.92155.1"; exon_number "7";
chr2	StringTie	exon	16081127	16081185	1000	+	.	gene_id "MSTRG.92155"; transcript_id "MSTRG.92155.1"; exon_number "8";
chr2	StringTie	exon	16085289	16089145	1000	+	.	gene_id "MSTRG.92155"; transcript_id "MSTRG.92155.1"; exon_number "9";
chr2	StringTie	transcript	16067446	16087778	1000	+	.	gene_id "MSTRG.92155"; transcript_id "MSTRG.92155.10";
chr2	StringTie	exon	16067446	16067578	1000	+	.	gene_id "MSTRG.92155"; transcript_id "MSTRG.92155.10"; exon_number "1";
chr2	StringTie	exon	16073304	16073442	1000	+	.	gene_id "MSTRG.92155"; transcript_id "MSTRG.92155.10"; exon_number "2";
chr2	StringTie	exon	16074167	16074373	1000	+	.	gene_id "MSTRG.92155"; transcript_id "MSTRG.92155.10"; exon_number "3";
chr2	StringTie	exon	16080898	16081185	1000	+	.	gene_id "MSTRG.92155"; transcript_id "MSTRG.92155.10"; exon_number "4";
chr2	StringTie	exon	16085289	16087778	1000	+	.	gene_id "MSTRG.92155"; transcript_id "MSTRG.92155.10"; exon_number "5";
chr2	StringTie	transcript	16067447	16087184	1000	+	.	gene_id "MSTRG.92155"; transcript_id "MSTRG.92155.11";
chr2	StringTie	exon	16067447	16067578	1000	+	.	gene_id "MSTRG.92155"; transcript_id "MSTRG.92155.11"; exon_number "1";
chr2	StringTie	exon	16073304	16073442	1000	+	.	gene_id "MSTRG.92155"; transcript_id "MSTRG.92155.11"; exon_number "2";
chr2	StringTie	exon	16074167	16074373	1000	+	.	gene_id "MSTRG.92155"; transcript_id "MSTRG.92155.11"; exon_number "3";
chr2	StringTie	exon	16081127	16081185	1000	+	.	gene_id "MSTRG.92155"; transcript_id "MSTRG.92155.11"; exon_number "4";
chr2	StringTie	exon	16085289	16087184	1000	+	.	gene_id "MSTRG.92155"; transcript_id "MSTRG.92155.11"; exon_number "5";
chr2	StringTie	transcript	16067447	16087184	1000	+	.	gene_id "MSTRG.92155"; transcript_id "MSTRG.92155.12";
chr2	StringTie	exon	16067447	16067578	1000	+	.	gene_id "MSTRG.92155"; transcript_id "MSTRG.92155.12"; exon_number "1";
chr2	StringTie	exon	16073304	16073442	1000	+	.	gene_id "MSTRG.92155"; transcript_id "MSTRG.92155.12"; exon_number "2";
chr2	StringTie	exon	16074167	16074373	1000	+	.	gene_id "MSTRG.92155"; transcript_id "MSTRG.92155.12"; exon_number "3";
chr2	StringTie	exon	16080898	16081090	1000	+	.	gene_id "MSTRG.92155"; transcript_id "MSTRG.92155.12"; exon_number "4";
chr2	StringTie	exon	16085289	16087184	1000	+	.	gene_id "MSTRG.92155"; transcript_id "MSTRG.92155.12"; exon_number "5";
chr2	StringTie	transcript	16067471	16087798	1000	+	.	gene_id "MSTRG.92155"; transcript_id "MSTRG.92155.13";
chr2	StringTie	exon	16067471	16067578	1000	+	.	gene_id "MSTRG.92155"; transcript_id "MSTRG.92155.13"; exon_number "1";
chr2	StringTie	exon	16073304	16073442	1000	+	.	gene_id "MSTRG.92155"; transcript_id "MSTRG.92155.13"; exon_number "2";
chr2	StringTie	exon	16081127	16081185	1000	+	.	gene_id "MSTRG.92155"; transcript_id "MSTRG.92155.13"; exon_number "3";
chr2	StringTie	exon	16085289	16087798	1000	+	.	gene_id "MSTRG.92155"; transcript_id "MSTRG.92155.13"; exon_number "4";
chr2	StringTie	transcript	16067471	16087798	1000	+	.	gene_id "MSTRG.92155"; transcript_id "MSTRG.92155.14";
chr2	StringTie	exon	16067471	16067578	1000	+	.	gene_id "MSTRG.92155"; transcript_id "MSTRG.92155.14"; exon_number "1";
chr2	StringTie	exon	16073304	16073442	1000	+	.	gene_id "MSTRG.92155"; transcript_id "MSTRG.92155.14"; exon_number "2";
chr2	StringTie	exon	16080898	16081185	1000	+	.	gene_id "MSTRG.92155"; transcript_id "MSTRG.92155.14"; exon_number "3";
chr2	StringTie	exon	16085289	16087798	1000	+	.	gene_id "MSTRG.92155"; transcript_id "MSTRG.92155.14"; exon_number "4";
chr2	StringTie	transcript	16067471	16090638	1000	+	.	gene_id "MSTRG.92155"; transcript_id "MSTRG.92155.15";
chr2	StringTie	exon	16067471	16067578	1000	+	.	gene_id "MSTRG.92155"; transcript_id "MSTRG.92155.15"; exon_number "1";
chr2	StringTie	exon	16080898	16090638	1000	+	.	gene_id "MSTRG.92155"; transcript_id "MSTRG.92155.15"; exon_number "2";
chr2	StringTie	transcript	16067506	16086788	1000	+	.	gene_id "MSTRG.92155"; transcript_id "MSTRG.92155.16";
chr2	StringTie	exon	16067506	16067578	1000	+	.	gene_id "MSTRG.92155"; transcript_id "MSTRG.92155.16"; exon_number "1";
chr2	StringTie	exon	16073304	16073442	1000	+	.	gene_id "MSTRG.92155"; transcript_id "MSTRG.92155.16"; exon_number "2";
chr2	StringTie	exon	16074167	16074373	1000	+	.	gene_id "MSTRG.92155"; transcript_id "MSTRG.92155.16"; exon_number "3";
chr2	StringTie	exon	16080898	16081018	1000	+	.	gene_id "MSTRG.92155"; transcript_id "MSTRG.92155.16"; exon_number "4";
chr2	StringTie	exon	16081127	16081185	1000	+	.	gene_id "MSTRG.92155"; transcript_id "MSTRG.92155.16"; exon_number "5";
chr2	StringTie	exon	16085289	16086788	1000	+	.	gene_id "MSTRG.92155"; transcript_id "MSTRG.92155.16"; exon_number "6";
chr2	StringTie	transcript	16067515	16086662	1000	+	.	gene_id "MSTRG.92155"; transcript_id "MSTRG.92155.17";
chr2	StringTie	exon	16067515	16067578	1000	+	.	gene_id "MSTRG.92155"; transcript_id "MSTRG.92155.17"; exon_number "1";
chr2	StringTie	exon	16073304	16073442	1000	+	.	gene_id "MSTRG.92155"; transcript_id "MSTRG.92155.17"; exon_number "2";
chr2	StringTie	exon	16074165	16074373	1000	+	.	gene_id "MSTRG.92155"; transcript_id "MSTRG.92155.17"; exon_number "3";
chr2	StringTie	exon	16081127	16081185	1000	+	.	gene_id "MSTRG.92155"; transcript_id "MSTRG.92155.17"; exon_number "4";
chr2	StringTie	exon	16085289	16086662	1000	+	.	gene_id "MSTRG.92155"; transcript_id "MSTRG.92155.17"; exon_number "5";
chr2	StringTie	transcript	16067515	16086576	1000	+	.	gene_id "MSTRG.92155"; transcript_id "MSTRG.92155.18";
chr2	StringTie	exon	16067515	16067578	1000	+	.	gene_id "MSTRG.92155"; transcript_id "MSTRG.92155.18"; exon_number "1";
chr2	StringTie	exon	16073304	16073442	1000	+	.	gene_id "MSTRG.92155"; transcript_id "MSTRG.92155.18"; exon_number "2";
chr2	StringTie	exon	16074022	16074373	1000	+	.	gene_id "MSTRG.92155"; transcript_id "MSTRG.92155.18"; exon_number "3";
chr2	StringTie	exon	16080898	16081185	1000	+	.	gene_id "MSTRG.92155"; transcript_id "MSTRG.92155.18"; exon_number "4";
chr2	StringTie	exon	16085289	16086576	1000	+	.	gene_id "MSTRG.92155"; transcript_id "MSTRG.92155.18"; exon_number "5";
chr2	StringTie	transcript	16068439	16087800	1000	+	.	gene_id "MSTRG.92155"; transcript_id "MSTRG.92155.19";
chr2	StringTie	exon	16068439	16068770	1000	+	.	gene_id "MSTRG.92155"; transcript_id "MSTRG.92155.19"; exon_number "1";
chr2	StringTie	exon	16073304	16073442	1000	+	.	gene_id "MSTRG.92155"; transcript_id "MSTRG.92155.19"; exon_number "2";
chr2	StringTie	exon	16074167	16074373	1000	+	.	gene_id "MSTRG.92155"; transcript_id "MSTRG.92155.19"; exon_number "3";
chr2	StringTie	exon	16080898	16081185	1000	+	.	gene_id "MSTRG.92155"; transcript_id "MSTRG.92155.19"; exon_number "4";
chr2	StringTie	exon	16085289	16087800	1000	+	.	gene_id "MSTRG.92155"; transcript_id "MSTRG.92155.19"; exon_number "5";
chr2	StringTie	transcript	16030558	16085801	1000	+	.	gene_id "MSTRG.92155"; transcript_id "MSTRG.92155.2";
chr2	StringTie	exon	16030558	16030709	1000	+	.	gene_id "MSTRG.92155"; transcript_id "MSTRG.92155.2"; exon_number "1";
chr2	StringTie	exon	16031956	16032111	1000	+	.	gene_id "MSTRG.92155"; transcript_id "MSTRG.92155.2"; exon_number "2";
chr2	StringTie	exon	16042737	16042781	1000	+	.	gene_id "MSTRG.92155"; transcript_id "MSTRG.92155.2"; exon_number "3";
chr2	StringTie	exon	16050631	16050677	1000	+	.	gene_id "MSTRG.92155"; transcript_id "MSTRG.92155.2"; exon_number "4";
chr2	StringTie	exon	16073304	16073442	1000	+	.	gene_id "MSTRG.92155"; transcript_id "MSTRG.92155.2"; exon_number "5";
chr2	StringTie	exon	16080898	16081090	1000	+	.	gene_id "MSTRG.92155"; transcript_id "MSTRG.92155.2"; exon_number "6";
chr2	StringTie	exon	16085289	16085801	1000	+	.	gene_id "MSTRG.92155"; transcript_id "MSTRG.92155.2"; exon_number "7";
chr2	StringTie	transcript	16068445	16086489	1000	+	.	gene_id "MSTRG.92155"; transcript_id "MSTRG.92155.20";
chr2	StringTie	exon	16068445	16068770	1000	+	.	gene_id "MSTRG.92155"; transcript_id "MSTRG.92155.20"; exon_number "1";
chr2	StringTie	exon	16073304	16073442	1000	+	.	gene_id "MSTRG.92155"; transcript_id "MSTRG.92155.20"; exon_number "2";
chr2	StringTie	exon	16081127	16081185	1000	+	.	gene_id "MSTRG.92155"; transcript_id "MSTRG.92155.20"; exon_number "3";
chr2	StringTie	exon	16085289	16086489	1000	+	.	gene_id "MSTRG.92155"; transcript_id "MSTRG.92155.20"; exon_number "4";
chr2	StringTie	transcript	16068740	16086510	1000	+	.	gene_id "MSTRG.92155"; transcript_id "MSTRG.92155.21";
chr2	StringTie	exon	16068740	16068770	1000	+	.	gene_id "MSTRG.92155"; transcript_id "MSTRG.92155.21"; exon_number "1";
chr2	StringTie	exon	16073304	16073442	1000	+	.	gene_id "MSTRG.92155"; transcript_id "MSTRG.92155.21"; exon_number "2";
chr2	StringTie	exon	16080898	16081185	1000	+	.	gene_id "MSTRG.92155"; transcript_id "MSTRG.92155.21"; exon_number "3";
chr2	StringTie	exon	16085289	16086510	1000	+	.	gene_id "MSTRG.92155"; transcript_id "MSTRG.92155.21"; exon_number "4";
chr2	StringTie	transcript	16068752	16086478	1000	+	.	gene_id "MSTRG.92155"; transcript_id "MSTRG.92155.22";
chr2	StringTie	exon	16068752	16068770	1000	+	.	gene_id "MSTRG.92155"; transcript_id "MSTRG.92155.22"; exon_number "1";
chr2	StringTie	exon	16073304	16073442	1000	+	.	gene_id "MSTRG.92155"; transcript_id "MSTRG.92155.22"; exon_number "2";
chr2	StringTie	exon	16074167	16074373	1000	+	.	gene_id "MSTRG.92155"; transcript_id "MSTRG.92155.22"; exon_number "3";
chr2	StringTie	exon	16081127	16081185	1000	+	.	gene_id "MSTRG.92155"; transcript_id "MSTRG.92155.22"; exon_number "4";
chr2	StringTie	exon	16085289	16086478	1000	+	.	gene_id "MSTRG.92155"; transcript_id "MSTRG.92155.22"; exon_number "5";
chr2	StringTie	transcript	16072357	16086345	1000	+	.	gene_id "MSTRG.92155"; transcript_id "MSTRG.92155.23";
chr2	StringTie	exon	16072357	16072372	1000	+	.	gene_id "MSTRG.92155"; transcript_id "MSTRG.92155.23"; exon_number "1";
chr2	StringTie	exon	16073304	16073442	1000	+	.	gene_id "MSTRG.92155"; transcript_id "MSTRG.92155.23"; exon_number "2";
chr2	StringTie	exon	16080898	16081185	1000	+	.	gene_id "MSTRG.92155"; transcript_id "MSTRG.92155.23"; exon_number "3";
chr2	StringTie	exon	16085289	16086345	1000	+	.	gene_id "MSTRG.92155"; transcript_id "MSTRG.92155.23"; exon_number "4";
chr2	StringTie	transcript	16073334	16086380	1000	+	.	gene_id "MSTRG.92155"; transcript_id "MSTRG.92155.24";
chr2	StringTie	exon	16073334	16073442	1000	+	.	gene_id "MSTRG.92155"; transcript_id "MSTRG.92155.24"; exon_number "1";
chr2	StringTie	exon	16074022	16074373	1000	+	.	gene_id "MSTRG.92155"; transcript_id "MSTRG.92155.24"; exon_number "2";
chr2	StringTie	exon	16081127	16081185	1000	+	.	gene_id "MSTRG.92155"; transcript_id "MSTRG.92155.24"; exon_number "3";
chr2	StringTie	exon	16085417	16086380	1000	+	.	gene_id "MSTRG.92155"; transcript_id "MSTRG.92155.24"; exon_number "4";
chr2	StringTie	transcript	16031954	16054057	1000	+	.	gene_id "MSTRG.92155"; transcript_id "MSTRG.92155.3";
chr2	StringTie	exon	16031954	16032111	1000	+	.	gene_id "MSTRG.92155"; transcript_id "MSTRG.92155.3"; exon_number "1";
chr2	StringTie	exon	16042737	16042781	1000	+	.	gene_id "MSTRG.92155"; transcript_id "MSTRG.92155.3"; exon_number "2";
chr2	StringTie	exon	16050631	16050677	1000	+	.	gene_id "MSTRG.92155"; transcript_id "MSTRG.92155.3"; exon_number "3";
chr2	StringTie	exon	16052500	16054057	1000	+	.	gene_id "MSTRG.92155"; transcript_id "MSTRG.92155.3"; exon_number "4";
chr2	StringTie	transcript	16032016	16086393	1000	+	.	gene_id "MSTRG.92155"; transcript_id "MSTRG.92155.4";
chr2	StringTie	exon	16032016	16032111	1000	+	.	gene_id "MSTRG.92155"; transcript_id "MSTRG.92155.4"; exon_number "1";
chr2	StringTie	exon	16042737	16042781	1000	+	.	gene_id "MSTRG.92155"; transcript_id "MSTRG.92155.4"; exon_number "2";
chr2	StringTie	exon	16050631	16050677	1000	+	.	gene_id "MSTRG.92155"; transcript_id "MSTRG.92155.4"; exon_number "3";
chr2	StringTie	exon	16073304	16073442	1000	+	.	gene_id "MSTRG.92155"; transcript_id "MSTRG.92155.4"; exon_number "4";
chr2	StringTie	exon	16074165	16074373	1000	+	.	gene_id "MSTRG.92155"; transcript_id "MSTRG.92155.4"; exon_number "5";
chr2	StringTie	exon	16080898	16081185	1000	+	.	gene_id "MSTRG.92155"; transcript_id "MSTRG.92155.4"; exon_number "6";
chr2	StringTie	exon	16085289	16086393	1000	+	.	gene_id "MSTRG.92155"; transcript_id "MSTRG.92155.4"; exon_number "7";
chr2	StringTie	transcript	16050409	16086674	1000	+	.	gene_id "MSTRG.92155"; transcript_id "MSTRG.92155.5";
chr2	StringTie	exon	16050409	16050677	1000	+	.	gene_id "MSTRG.92155"; transcript_id "MSTRG.92155.5"; exon_number "1";
chr2	StringTie	exon	16073304	16073442	1000	+	.	gene_id "MSTRG.92155"; transcript_id "MSTRG.92155.5"; exon_number "2";
chr2	StringTie	exon	16074167	16074373	1000	+	.	gene_id "MSTRG.92155"; transcript_id "MSTRG.92155.5"; exon_number "3";
chr2	StringTie	exon	16080898	16081090	1000	+	.	gene_id "MSTRG.92155"; transcript_id "MSTRG.92155.5"; exon_number "4";
chr2	StringTie	exon	16085289	16086674	1000	+	.	gene_id "MSTRG.92155"; transcript_id "MSTRG.92155.5"; exon_number "5";
chr2	StringTie	transcript	16050409	16086609	1000	+	.	gene_id "MSTRG.92155"; transcript_id "MSTRG.92155.6";
chr2	StringTie	exon	16050409	16050677	1000	+	.	gene_id "MSTRG.92155"; transcript_id "MSTRG.92155.6"; exon_number "1";
chr2	StringTie	exon	16073304	16073442	1000	+	.	gene_id "MSTRG.92155"; transcript_id "MSTRG.92155.6"; exon_number "2";
chr2	StringTie	exon	16074167	16074373	1000	+	.	gene_id "MSTRG.92155"; transcript_id "MSTRG.92155.6"; exon_number "3";
chr2	StringTie	exon	16081127	16081185	1000	+	.	gene_id "MSTRG.92155"; transcript_id "MSTRG.92155.6"; exon_number "4";
chr2	StringTie	exon	16085289	16086609	1000	+	.	gene_id "MSTRG.92155"; transcript_id "MSTRG.92155.6"; exon_number "5";
chr2	StringTie	transcript	16050414	16086907	1000	+	.	gene_id "MSTRG.92155"; transcript_id "MSTRG.92155.7";
chr2	StringTie	exon	16050414	16050677	1000	+	.	gene_id "MSTRG.92155"; transcript_id "MSTRG.92155.7"; exon_number "1";
chr2	StringTie	exon	16080898	16081185	1000	+	.	gene_id "MSTRG.92155"; transcript_id "MSTRG.92155.7"; exon_number "2";
chr2	StringTie	exon	16085289	16086907	1000	+	.	gene_id "MSTRG.92155"; transcript_id "MSTRG.92155.7"; exon_number "3";
chr2	StringTie	transcript	16050414	16086597	1000	+	.	gene_id "MSTRG.92155"; transcript_id "MSTRG.92155.8";
chr2	StringTie	exon	16050414	16050677	1000	+	.	gene_id "MSTRG.92155"; transcript_id "MSTRG.92155.8"; exon_number "1";
chr2	StringTie	exon	16073304	16073442	1000	+	.	gene_id "MSTRG.92155"; transcript_id "MSTRG.92155.8"; exon_number "2";
chr2	StringTie	exon	16074167	16074373	1000	+	.	gene_id "MSTRG.92155"; transcript_id "MSTRG.92155.8"; exon_number "3";
chr2	StringTie	exon	16080898	16081185	1000	+	.	gene_id "MSTRG.92155"; transcript_id "MSTRG.92155.8"; exon_number "4";
chr2	StringTie	exon	16085289	16086597	1000	+	.	gene_id "MSTRG.92155"; transcript_id "MSTRG.92155.8"; exon_number "5";
chr2	StringTie	transcript	16085222	16105841	1000	-	.	gene_id "MSTRG.92156"; transcript_id "ENST00000412381"; gene_name "AC142119.1"; ref_gene_id "ENSG00000236989";
chr2	StringTie	exon	16085222	16085483	1000	-	.	gene_id "MSTRG.92156"; transcript_id "ENST00000412381"; exon_number "1"; gene_name "AC142119.1"; ref_gene_id "ENSG00000236989";
chr2	StringTie	exon	16097359	16097462	1000	-	.	gene_id "MSTRG.92156"; transcript_id "ENST00000412381"; exon_number "2"; gene_name "AC142119.1"; ref_gene_id "ENSG00000236989";
chr2	StringTie	exon	16105415	16105543	1000	-	.	gene_id "MSTRG.92156"; transcript_id "ENST00000412381"; exon_number "3"; gene_name "AC142119.1"; ref_gene_id "ENSG00000236989";
chr2	StringTie	exon	16105695	16105841	1000	-	.	gene_id "MSTRG.92156"; transcript_id "ENST00000412381"; exon_number "4"; gene_name "AC142119.1"; ref_gene_id "ENSG00000236989";
chr2	StringTie	transcript	16096426	16105662	1000	-	.	gene_id "MSTRG.92156"; transcript_id "ENST00000428280"; gene_name "AC142119.1"; ref_gene_id "ENSG00000236989";
chr2	StringTie	exon	16096426	16096926	1000	-	.	gene_id "MSTRG.92156"; transcript_id "ENST00000428280"; exon_number "1"; gene_name "AC142119.1"; ref_gene_id "ENSG00000236989";
chr2	StringTie	exon	16097359	16097462	1000	-	.	gene_id "MSTRG.92156"; transcript_id "ENST00000428280"; exon_number "2"; gene_name "AC142119.1"; ref_gene_id "ENSG00000236989";
chr2	StringTie	exon	16105415	16105662	1000	-	.	gene_id "MSTRG.92156"; transcript_id "ENST00000428280"; exon_number "3"; gene_name "AC142119.1"; ref_gene_id "ENSG00000236989";
chr2	StringTie	transcript	16083962	16105841	1000	-	.	gene_id "MSTRG.92156"; transcript_id "MSTRG.92156.1";
chr2	StringTie	exon	16083962	16084573	1000	-	.	gene_id "MSTRG.92156"; transcript_id "MSTRG.92156.1"; exon_number "1";
chr2	StringTie	exon	16085406	16085483	1000	-	.	gene_id "MSTRG.92156"; transcript_id "MSTRG.92156.1"; exon_number "2";
chr2	StringTie	exon	16097359	16097462	1000	-	.	gene_id "MSTRG.92156"; transcript_id "MSTRG.92156.1"; exon_number "3";
chr2	StringTie	exon	16105415	16105543	1000	-	.	gene_id "MSTRG.92156"; transcript_id "MSTRG.92156.1"; exon_number "4";
chr2	StringTie	exon	16105695	16105841	1000	-	.	gene_id "MSTRG.92156"; transcript_id "MSTRG.92156.1"; exon_number "5";
chr2	StringTie	transcript	16096426	16105846	1000	-	.	gene_id "MSTRG.92156"; transcript_id "MSTRG.92156.3";
chr2	StringTie	exon	16096426	16096926	1000	-	.	gene_id "MSTRG.92156"; transcript_id "MSTRG.92156.3"; exon_number "1";
chr2	StringTie	exon	16097359	16097462	1000	-	.	gene_id "MSTRG.92156"; transcript_id "MSTRG.92156.3"; exon_number "2";
chr2	StringTie	exon	16105415	16105543	1000	-	.	gene_id "MSTRG.92156"; transcript_id "MSTRG.92156.3"; exon_number "3";
chr2	StringTie	exon	16105695	16105846	1000	-	.	gene_id "MSTRG.92156"; transcript_id "MSTRG.92156.3"; exon_number "4";
chr2	StringTie	transcript	16096492	16103907	1000	-	.	gene_id "MSTRG.92156"; transcript_id "MSTRG.92156.5";
chr2	StringTie	exon	16096492	16096926	1000	-	.	gene_id "MSTRG.92156"; transcript_id "MSTRG.92156.5"; exon_number "1";
chr2	StringTie	exon	16097359	16097462	1000	-	.	gene_id "MSTRG.92156"; transcript_id "MSTRG.92156.5"; exon_number "2";
chr2	StringTie	exon	16102769	16103907	1000	-	.	gene_id "MSTRG.92156"; transcript_id "MSTRG.92156.5"; exon_number "3";
chr2	StringTie	transcript	16090765	16094222	1000	.	.	gene_id "MSTRG.92157"; transcript_id "MSTRG.92157.1";
chr2	StringTie	exon	16090765	16094222	1000	.	.	gene_id "MSTRG.92157"; transcript_id "MSTRG.92157.1"; exon_number "1";
chr2	StringTie	transcript	16097233	16100076	1000	+	.	gene_id "MSTRG.92158"; transcript_id "MSTRG.92158.1";
chr2	StringTie	exon	16097233	16097396	1000	+	.	gene_id "MSTRG.92158"; transcript_id "MSTRG.92158.1"; exon_number "1";
chr2	StringTie	exon	16100000	16100076	1000	+	.	gene_id "MSTRG.92158"; transcript_id "MSTRG.92158.1"; exon_number "2";
chr2	StringTie	transcript	16097713	16099362	1000	-	.	gene_id "MSTRG.92159"; transcript_id "MSTRG.92159.1";
chr2	StringTie	exon	16097713	16099362	1000	-	.	gene_id "MSTRG.92159"; transcript_id "MSTRG.92159.1"; exon_number "1";
chr1	StringTie	transcript	123148151	123148835	1000	-	.	gene_id "MSTRG.9216"; transcript_id "MSTRG.9216.1";
chr1	StringTie	exon	123148151	123148835	1000	-	.	gene_id "MSTRG.9216"; transcript_id "MSTRG.9216.1"; exon_number "1";
chr2	StringTie	transcript	16107503	16107831	1000	.	.	gene_id "MSTRG.92160"; transcript_id "MSTRG.92160.1";
chr2	StringTie	exon	16107503	16107831	1000	.	.	gene_id "MSTRG.92160"; transcript_id "MSTRG.92160.1"; exon_number "1";
chr2	StringTie	transcript	16109259	16109626	1000	.	.	gene_id "MSTRG.92161"; transcript_id "MSTRG.92161.1";
chr2	StringTie	exon	16109259	16109626	1000	.	.	gene_id "MSTRG.92161"; transcript_id "MSTRG.92161.1"; exon_number "1";
chr2	StringTie	transcript	16110408	16111098	1000	.	.	gene_id "MSTRG.92162"; transcript_id "MSTRG.92162.1";
chr2	StringTie	exon	16110408	16111098	1000	.	.	gene_id "MSTRG.92162"; transcript_id "MSTRG.92162.1"; exon_number "1";
chr2	StringTie	transcript	16111686	16114549	1000	.	.	gene_id "MSTRG.92163"; transcript_id "MSTRG.92163.1";
chr2	StringTie	exon	16111686	16114549	1000	.	.	gene_id "MSTRG.92163"; transcript_id "MSTRG.92163.1"; exon_number "1";
chr2	StringTie	transcript	16117545	16117865	1000	.	.	gene_id "MSTRG.92164"; transcript_id "MSTRG.92164.1";
chr2	StringTie	exon	16117545	16117865	1000	.	.	gene_id "MSTRG.92164"; transcript_id "MSTRG.92164.1"; exon_number "1";
chr2	StringTie	transcript	16120480	16120690	1000	.	.	gene_id "MSTRG.92165"; transcript_id "MSTRG.92165.1";
chr2	StringTie	exon	16120480	16120690	1000	.	.	gene_id "MSTRG.92165"; transcript_id "MSTRG.92165.1"; exon_number "1";
chr2	StringTie	transcript	16121729	16122711	1000	.	.	gene_id "MSTRG.92166"; transcript_id "MSTRG.92166.1";
chr2	StringTie	exon	16121729	16122711	1000	.	.	gene_id "MSTRG.92166"; transcript_id "MSTRG.92166.1"; exon_number "1";
chr2	StringTie	transcript	16123414	16123756	1000	.	.	gene_id "MSTRG.92167"; transcript_id "MSTRG.92167.1";
chr2	StringTie	exon	16123414	16123756	1000	.	.	gene_id "MSTRG.92167"; transcript_id "MSTRG.92167.1"; exon_number "1";
chr2	StringTie	transcript	16130391	16130786	1000	.	.	gene_id "MSTRG.92168"; transcript_id "MSTRG.92168.1";
chr2	StringTie	exon	16130391	16130786	1000	.	.	gene_id "MSTRG.92168"; transcript_id "MSTRG.92168.1"; exon_number "1";
chr2	StringTie	transcript	16133806	16134041	1000	.	.	gene_id "MSTRG.92169"; transcript_id "MSTRG.92169.1";
chr2	StringTie	exon	16133806	16134041	1000	.	.	gene_id "MSTRG.92169"; transcript_id "MSTRG.92169.1"; exon_number "1";
chr1	StringTie	transcript	123149489	123149808	1000	+	.	gene_id "MSTRG.9217"; transcript_id "MSTRG.9217.1";
chr1	StringTie	exon	123149489	123149808	1000	+	.	gene_id "MSTRG.9217"; transcript_id "MSTRG.9217.1"; exon_number "1";
chr2	StringTie	transcript	16138925	16143308	1000	.	.	gene_id "MSTRG.92170"; transcript_id "MSTRG.92170.1";
chr2	StringTie	exon	16138925	16143308	1000	.	.	gene_id "MSTRG.92170"; transcript_id "MSTRG.92170.1"; exon_number "1";
chr2	StringTie	transcript	16149251	16149394	1000	+	.	gene_id "MSTRG.92171"; transcript_id "ENST00000603389"; gene_name "WI2-2221J1.1"; ref_gene_id "ENSG00000271315";
chr2	StringTie	exon	16149251	16149394	1000	+	.	gene_id "MSTRG.92171"; transcript_id "ENST00000603389"; exon_number "1"; gene_name "WI2-2221J1.1"; ref_gene_id "ENSG00000271315";
chr2	StringTie	transcript	16149831	16151023	1000	.	.	gene_id "MSTRG.92172"; transcript_id "MSTRG.92172.1";
chr2	StringTie	exon	16149831	16151023	1000	.	.	gene_id "MSTRG.92172"; transcript_id "MSTRG.92172.1"; exon_number "1";
chr2	StringTie	transcript	16151785	16151996	1000	.	.	gene_id "MSTRG.92173"; transcript_id "MSTRG.92173.1";
chr2	StringTie	exon	16151785	16151996	1000	.	.	gene_id "MSTRG.92173"; transcript_id "MSTRG.92173.1"; exon_number "1";
chr2	StringTie	transcript	16159487	16159746	1000	+	.	gene_id "MSTRG.92174"; transcript_id "MSTRG.92174.1";
chr2	StringTie	exon	16159487	16159746	1000	+	.	gene_id "MSTRG.92174"; transcript_id "MSTRG.92174.1"; exon_number "1";
chr2	StringTie	transcript	16167510	16169934	1000	.	.	gene_id "MSTRG.92175"; transcript_id "MSTRG.92175.1";
chr2	StringTie	exon	16167510	16169934	1000	.	.	gene_id "MSTRG.92175"; transcript_id "MSTRG.92175.1"; exon_number "1";
chr2	StringTie	transcript	16171423	16171645	1000	.	.	gene_id "MSTRG.92176"; transcript_id "MSTRG.92176.1";
chr2	StringTie	exon	16171423	16171645	1000	.	.	gene_id "MSTRG.92176"; transcript_id "MSTRG.92176.1"; exon_number "1";
chr2	StringTie	transcript	16172157	16174424	1000	.	.	gene_id "MSTRG.92177"; transcript_id "MSTRG.92177.1";
chr2	StringTie	exon	16172157	16174424	1000	.	.	gene_id "MSTRG.92177"; transcript_id "MSTRG.92177.1"; exon_number "1";
chr2	StringTie	transcript	16177151	16177473	1000	.	.	gene_id "MSTRG.92178"; transcript_id "MSTRG.92178.1";
chr2	StringTie	exon	16177151	16177473	1000	.	.	gene_id "MSTRG.92178"; transcript_id "MSTRG.92178.1"; exon_number "1";
chr2	StringTie	transcript	16178205	16179357	1000	.	.	gene_id "MSTRG.92179"; transcript_id "MSTRG.92179.1";
chr2	StringTie	exon	16178205	16179357	1000	.	.	gene_id "MSTRG.92179"; transcript_id "MSTRG.92179.1"; exon_number "1";
chr1	StringTie	transcript	123151194	123151599	1000	+	.	gene_id "MSTRG.9218"; transcript_id "MSTRG.9218.1";
chr1	StringTie	exon	123151194	123151599	1000	+	.	gene_id "MSTRG.9218"; transcript_id "MSTRG.9218.1"; exon_number "1";
chr2	StringTie	transcript	16180127	16180453	1000	.	.	gene_id "MSTRG.92180"; transcript_id "MSTRG.92180.1";
chr2	StringTie	exon	16180127	16180453	1000	.	.	gene_id "MSTRG.92180"; transcript_id "MSTRG.92180.1"; exon_number "1";
chr2	StringTie	transcript	16180802	16183255	1000	.	.	gene_id "MSTRG.92181"; transcript_id "MSTRG.92181.1";
chr2	StringTie	exon	16180802	16183255	1000	.	.	gene_id "MSTRG.92181"; transcript_id "MSTRG.92181.1"; exon_number "1";
chr2	StringTie	transcript	16183888	16184203	1000	.	.	gene_id "MSTRG.92182"; transcript_id "MSTRG.92182.1";
chr2	StringTie	exon	16183888	16184203	1000	.	.	gene_id "MSTRG.92182"; transcript_id "MSTRG.92182.1"; exon_number "1";
chr2	StringTie	transcript	16202430	16204226	1000	+	.	gene_id "MSTRG.92183"; transcript_id "ENST00000444804"; gene_name "AC010745.1"; ref_gene_id "ENSG00000226041";
chr2	StringTie	exon	16202430	16202455	1000	+	.	gene_id "MSTRG.92183"; transcript_id "ENST00000444804"; exon_number "1"; gene_name "AC010745.1"; ref_gene_id "ENSG00000226041";
chr2	StringTie	exon	16202513	16202597	1000	+	.	gene_id "MSTRG.92183"; transcript_id "ENST00000444804"; exon_number "2"; gene_name "AC010745.1"; ref_gene_id "ENSG00000226041";
chr2	StringTie	exon	16203701	16204226	1000	+	.	gene_id "MSTRG.92183"; transcript_id "ENST00000444804"; exon_number "3"; gene_name "AC010745.1"; ref_gene_id "ENSG00000226041";
chr2	StringTie	transcript	16197060	16204226	1000	+	.	gene_id "MSTRG.92183"; transcript_id "MSTRG.92183.1";
chr2	StringTie	exon	16197060	16197074	1000	+	.	gene_id "MSTRG.92183"; transcript_id "MSTRG.92183.1"; exon_number "1";
chr2	StringTie	exon	16201590	16201661	1000	+	.	gene_id "MSTRG.92183"; transcript_id "MSTRG.92183.1"; exon_number "2";
chr2	StringTie	exon	16202456	16202597	1000	+	.	gene_id "MSTRG.92183"; transcript_id "MSTRG.92183.1"; exon_number "3";
chr2	StringTie	exon	16203701	16204226	1000	+	.	gene_id "MSTRG.92183"; transcript_id "MSTRG.92183.1"; exon_number "4";
chr2	StringTie	transcript	16199203	16199295	1000	+	.	gene_id "MSTRG.92184"; transcript_id "ENST00000515895"; gene_name "SNORA40"; ref_gene_id "ENSG00000251704";
chr2	StringTie	exon	16199203	16199295	1000	+	.	gene_id "MSTRG.92184"; transcript_id "ENST00000515895"; exon_number "1"; gene_name "SNORA40"; ref_gene_id "ENSG00000251704";
chr2	StringTie	transcript	16206478	16206993	1000	.	.	gene_id "MSTRG.92185"; transcript_id "MSTRG.92185.1";
chr2	StringTie	exon	16206478	16206993	1000	.	.	gene_id "MSTRG.92185"; transcript_id "MSTRG.92185.1"; exon_number "1";
chr2	StringTie	transcript	16214062	16214322	1000	.	.	gene_id "MSTRG.92186"; transcript_id "MSTRG.92186.1";
chr2	StringTie	exon	16214062	16214322	1000	.	.	gene_id "MSTRG.92186"; transcript_id "MSTRG.92186.1"; exon_number "1";
chr2	StringTie	transcript	16218203	16219358	1000	.	.	gene_id "MSTRG.92187"; transcript_id "MSTRG.92187.1";
chr2	StringTie	exon	16218203	16219358	1000	.	.	gene_id "MSTRG.92187"; transcript_id "MSTRG.92187.1"; exon_number "1";
chr2	StringTie	transcript	16219843	16220062	1000	.	.	gene_id "MSTRG.92188"; transcript_id "MSTRG.92188.1";
chr2	StringTie	exon	16219843	16220062	1000	.	.	gene_id "MSTRG.92188"; transcript_id "MSTRG.92188.1"; exon_number "1";
chr2	StringTie	transcript	16221341	16222281	1000	.	.	gene_id "MSTRG.92189"; transcript_id "MSTRG.92189.1";
chr2	StringTie	exon	16221341	16222281	1000	.	.	gene_id "MSTRG.92189"; transcript_id "MSTRG.92189.1"; exon_number "1";
chr1	StringTie	transcript	123153102	123153361	1000	.	.	gene_id "MSTRG.9219"; transcript_id "MSTRG.9219.1";
chr1	StringTie	exon	123153102	123153361	1000	.	.	gene_id "MSTRG.9219"; transcript_id "MSTRG.9219.1"; exon_number "1";
chr2	StringTie	transcript	16224047	16229140	1000	+	.	gene_id "MSTRG.92190"; transcript_id "ENST00000420404"; gene_name "AC010745.2"; ref_gene_id "ENSG00000228876";
chr2	StringTie	exon	16224047	16224211	1000	+	.	gene_id "MSTRG.92190"; transcript_id "ENST00000420404"; exon_number "1"; gene_name "AC010745.2"; ref_gene_id "ENSG00000228876";
chr2	StringTie	exon	16228024	16228147	1000	+	.	gene_id "MSTRG.92190"; transcript_id "ENST00000420404"; exon_number "2"; gene_name "AC010745.2"; ref_gene_id "ENSG00000228876";
chr2	StringTie	exon	16228591	16229140	1000	+	.	gene_id "MSTRG.92190"; transcript_id "ENST00000420404"; exon_number "3"; gene_name "AC010745.2"; ref_gene_id "ENSG00000228876";
chr2	StringTie	transcript	16223484	16230624	1000	+	.	gene_id "MSTRG.92190"; transcript_id "MSTRG.92190.1";
chr2	StringTie	exon	16223484	16224211	1000	+	.	gene_id "MSTRG.92190"; transcript_id "MSTRG.92190.1"; exon_number "1";
chr2	StringTie	exon	16228024	16228156	1000	+	.	gene_id "MSTRG.92190"; transcript_id "MSTRG.92190.1"; exon_number "2";
chr2	StringTie	exon	16228283	16228381	1000	+	.	gene_id "MSTRG.92190"; transcript_id "MSTRG.92190.1"; exon_number "3";
chr2	StringTie	exon	16228591	16230624	1000	+	.	gene_id "MSTRG.92190"; transcript_id "MSTRG.92190.1"; exon_number "4";
chr2	StringTie	transcript	16227027	16228194	1000	-	.	gene_id "MSTRG.92191"; transcript_id "ENST00000439745"; gene_name "AC010745.3"; ref_gene_id "ENSG00000231266";
chr2	StringTie	exon	16227027	16227305	1000	-	.	gene_id "MSTRG.92191"; transcript_id "ENST00000439745"; exon_number "1"; gene_name "AC010745.3"; ref_gene_id "ENSG00000231266";
chr2	StringTie	exon	16228059	16228194	1000	-	.	gene_id "MSTRG.92191"; transcript_id "ENST00000439745"; exon_number "2"; gene_name "AC010745.3"; ref_gene_id "ENSG00000231266";
chr2	StringTie	transcript	16230849	16231421	1000	.	.	gene_id "MSTRG.92192"; transcript_id "MSTRG.92192.1";
chr2	StringTie	exon	16230849	16231421	1000	.	.	gene_id "MSTRG.92192"; transcript_id "MSTRG.92192.1"; exon_number "1";
chr2	StringTie	transcript	16239384	16257029	1000	+	.	gene_id "MSTRG.92193"; transcript_id "MSTRG.92193.1";
chr2	StringTie	exon	16239384	16239613	1000	+	.	gene_id "MSTRG.92193"; transcript_id "MSTRG.92193.1"; exon_number "1";
chr2	StringTie	exon	16255660	16257029	1000	+	.	gene_id "MSTRG.92193"; transcript_id "MSTRG.92193.1"; exon_number "2";
chr2	StringTie	transcript	16254687	16257703	1000	+	.	gene_id "MSTRG.92193"; transcript_id "MSTRG.92193.2";
chr2	StringTie	exon	16254687	16254883	1000	+	.	gene_id "MSTRG.92193"; transcript_id "MSTRG.92193.2"; exon_number "1";
chr2	StringTie	exon	16255660	16257703	1000	+	.	gene_id "MSTRG.92193"; transcript_id "MSTRG.92193.2"; exon_number "2";
chr2	StringTie	transcript	16263116	16263411	1000	.	.	gene_id "MSTRG.92194"; transcript_id "MSTRG.92194.1";
chr2	StringTie	exon	16263116	16263411	1000	.	.	gene_id "MSTRG.92194"; transcript_id "MSTRG.92194.1"; exon_number "1";
chr2	StringTie	transcript	16265275	16265583	1000	.	.	gene_id "MSTRG.92195"; transcript_id "MSTRG.92195.1";
chr2	StringTie	exon	16265275	16265583	1000	.	.	gene_id "MSTRG.92195"; transcript_id "MSTRG.92195.1"; exon_number "1";
chr2	StringTie	transcript	16266244	16267388	1000	.	.	gene_id "MSTRG.92196"; transcript_id "MSTRG.92196.1";
chr2	StringTie	exon	16266244	16267388	1000	.	.	gene_id "MSTRG.92196"; transcript_id "MSTRG.92196.1"; exon_number "1";
chr2	StringTie	transcript	16268223	16268639	1000	.	.	gene_id "MSTRG.92197"; transcript_id "MSTRG.92197.1";
chr2	StringTie	exon	16268223	16268639	1000	.	.	gene_id "MSTRG.92197"; transcript_id "MSTRG.92197.1"; exon_number "1";
chr2	StringTie	transcript	16273471	16273767	1000	.	.	gene_id "MSTRG.92198"; transcript_id "MSTRG.92198.1";
chr2	StringTie	exon	16273471	16273767	1000	.	.	gene_id "MSTRG.92198"; transcript_id "MSTRG.92198.1"; exon_number "1";
chr2	StringTie	transcript	16278155	16286428	1000	+	.	gene_id "MSTRG.92199"; transcript_id "MSTRG.92199.1";
chr2	StringTie	exon	16278155	16278609	1000	+	.	gene_id "MSTRG.92199"; transcript_id "MSTRG.92199.1"; exon_number "1";
chr2	StringTie	exon	16284761	16286428	1000	+	.	gene_id "MSTRG.92199"; transcript_id "MSTRG.92199.1"; exon_number "2";
chr1	StringTie	transcript	12192868	12208700	1000	-	.	gene_id "MSTRG.922"; transcript_id "MSTRG.922.1";
chr1	StringTie	exon	12192868	12193027	1000	-	.	gene_id "MSTRG.922"; transcript_id "MSTRG.922.1"; exon_number "1";
chr1	StringTie	exon	12207929	12208139	1000	-	.	gene_id "MSTRG.922"; transcript_id "MSTRG.922.1"; exon_number "2";
chr1	StringTie	exon	12208343	12208482	1000	-	.	gene_id "MSTRG.922"; transcript_id "MSTRG.922.1"; exon_number "3";
chr1	StringTie	exon	12208549	12208700	1000	-	.	gene_id "MSTRG.922"; transcript_id "MSTRG.922.1"; exon_number "4";
chr1	StringTie	transcript	12207170	12208621	1000	-	.	gene_id "MSTRG.922"; transcript_id "MSTRG.922.10";
chr1	StringTie	exon	12207170	12207327	1000	-	.	gene_id "MSTRG.922"; transcript_id "MSTRG.922.10"; exon_number "1";
chr1	StringTie	exon	12208140	12208205	1000	-	.	gene_id "MSTRG.922"; transcript_id "MSTRG.922.10"; exon_number "2";
chr1	StringTie	exon	12208291	12208372	1000	-	.	gene_id "MSTRG.922"; transcript_id "MSTRG.922.10"; exon_number "3";
chr1	StringTie	exon	12208479	12208621	1000	-	.	gene_id "MSTRG.922"; transcript_id "MSTRG.922.10"; exon_number "4";
chr1	StringTie	transcript	12207172	12208411	1000	-	.	gene_id "MSTRG.922"; transcript_id "MSTRG.922.11";
chr1	StringTie	exon	12207172	12207308	1000	-	.	gene_id "MSTRG.922"; transcript_id "MSTRG.922.11"; exon_number "1";
chr1	StringTie	exon	12207713	12207808	1000	-	.	gene_id "MSTRG.922"; transcript_id "MSTRG.922.11"; exon_number "2";
chr1	StringTie	exon	12208109	12208300	1000	-	.	gene_id "MSTRG.922"; transcript_id "MSTRG.922.11"; exon_number "3";
chr1	StringTie	exon	12208343	12208411	1000	-	.	gene_id "MSTRG.922"; transcript_id "MSTRG.922.11"; exon_number "4";
chr1	StringTie	transcript	12207224	12208510	1000	-	.	gene_id "MSTRG.922"; transcript_id "MSTRG.922.12";
chr1	StringTie	exon	12207224	12207396	1000	-	.	gene_id "MSTRG.922"; transcript_id "MSTRG.922.12"; exon_number "1";
chr1	StringTie	exon	12207883	12208081	1000	-	.	gene_id "MSTRG.922"; transcript_id "MSTRG.922.12"; exon_number "2";
chr1	StringTie	exon	12208285	12208510	1000	-	.	gene_id "MSTRG.922"; transcript_id "MSTRG.922.12"; exon_number "3";
chr1	StringTie	transcript	12207233	12208700	1000	-	.	gene_id "MSTRG.922"; transcript_id "MSTRG.922.13";
chr1	StringTie	exon	12207233	12207327	1000	-	.	gene_id "MSTRG.922"; transcript_id "MSTRG.922.13"; exon_number "1";
chr1	StringTie	exon	12207877	12208139	1000	-	.	gene_id "MSTRG.922"; transcript_id "MSTRG.922.13"; exon_number "2";
chr1	StringTie	exon	12208343	12208482	1000	-	.	gene_id "MSTRG.922"; transcript_id "MSTRG.922.13"; exon_number "3";
chr1	StringTie	exon	12208549	12208700	1000	-	.	gene_id "MSTRG.922"; transcript_id "MSTRG.922.13"; exon_number "4";
chr1	StringTie	transcript	12207298	12208677	1000	-	.	gene_id "MSTRG.922"; transcript_id "MSTRG.922.14";
chr1	StringTie	exon	12207298	12207514	1000	-	.	gene_id "MSTRG.922"; transcript_id "MSTRG.922.14"; exon_number "1";
chr1	StringTie	exon	12207717	12208114	1000	-	.	gene_id "MSTRG.922"; transcript_id "MSTRG.922.14"; exon_number "2";
chr1	StringTie	exon	12208140	12208189	1000	-	.	gene_id "MSTRG.922"; transcript_id "MSTRG.922.14"; exon_number "3";
chr1	StringTie	exon	12208526	12208677	1000	-	.	gene_id "MSTRG.922"; transcript_id "MSTRG.922.14"; exon_number "4";
chr1	StringTie	transcript	12207302	12209219	1000	-	.	gene_id "MSTRG.922"; transcript_id "MSTRG.922.15";
chr1	StringTie	exon	12207302	12207479	1000	-	.	gene_id "MSTRG.922"; transcript_id "MSTRG.922.15"; exon_number "1";
chr1	StringTie	exon	12207515	12207588	1000	-	.	gene_id "MSTRG.922"; transcript_id "MSTRG.922.15"; exon_number "2";
chr1	StringTie	exon	12208089	12208189	1000	-	.	gene_id "MSTRG.922"; transcript_id "MSTRG.922.15"; exon_number "3";
chr1	StringTie	exon	12208285	12208525	1000	-	.	gene_id "MSTRG.922"; transcript_id "MSTRG.922.15"; exon_number "4";
chr1	StringTie	exon	12209123	12209219	1000	-	.	gene_id "MSTRG.922"; transcript_id "MSTRG.922.15"; exon_number "5";
chr1	StringTie	transcript	12207312	12208693	1000	-	.	gene_id "MSTRG.922"; transcript_id "MSTRG.922.16";
chr1	StringTie	exon	12207312	12207335	1000	-	.	gene_id "MSTRG.922"; transcript_id "MSTRG.922.16"; exon_number "1";
chr1	StringTie	exon	12208123	12208326	1000	-	.	gene_id "MSTRG.922"; transcript_id "MSTRG.922.16"; exon_number "2";
chr1	StringTie	exon	12208526	12208693	1000	-	.	gene_id "MSTRG.922"; transcript_id "MSTRG.922.16"; exon_number "3";
chr1	StringTie	transcript	12207324	12208700	1000	-	.	gene_id "MSTRG.922"; transcript_id "MSTRG.922.17";
chr1	StringTie	exon	12207324	12207514	1000	-	.	gene_id "MSTRG.922"; transcript_id "MSTRG.922.17"; exon_number "1";
chr1	StringTie	exon	12207692	12207808	1000	-	.	gene_id "MSTRG.922"; transcript_id "MSTRG.922.17"; exon_number "2";
chr1	StringTie	exon	12207883	12208139	1000	-	.	gene_id "MSTRG.922"; transcript_id "MSTRG.922.17"; exon_number "3";
chr1	StringTie	exon	12208343	12208700	1000	-	.	gene_id "MSTRG.922"; transcript_id "MSTRG.922.17"; exon_number "4";
chr1	StringTie	transcript	12207352	12209220	1000	-	.	gene_id "MSTRG.922"; transcript_id "MSTRG.922.18";
chr1	StringTie	exon	12207352	12207514	1000	-	.	gene_id "MSTRG.922"; transcript_id "MSTRG.922.18"; exon_number "1";
chr1	StringTie	exon	12207809	12208139	1000	-	.	gene_id "MSTRG.922"; transcript_id "MSTRG.922.18"; exon_number "2";
chr1	StringTie	exon	12208176	12208482	1000	-	.	gene_id "MSTRG.922"; transcript_id "MSTRG.922.18"; exon_number "3";
chr1	StringTie	exon	12208554	12209028	1000	-	.	gene_id "MSTRG.922"; transcript_id "MSTRG.922.18"; exon_number "4";
chr1	StringTie	exon	12209113	12209220	1000	-	.	gene_id "MSTRG.922"; transcript_id "MSTRG.922.18"; exon_number "5";
chr1	StringTie	transcript	12207480	12208698	1000	-	.	gene_id "MSTRG.922"; transcript_id "MSTRG.922.19";
chr1	StringTie	exon	12207480	12207623	1000	-	.	gene_id "MSTRG.922"; transcript_id "MSTRG.922.19"; exon_number "1";
chr1	StringTie	exon	12207785	12208372	1000	-	.	gene_id "MSTRG.922"; transcript_id "MSTRG.922.19"; exon_number "2";
chr1	StringTie	exon	12208479	12208698	1000	-	.	gene_id "MSTRG.922"; transcript_id "MSTRG.922.19"; exon_number "3";
chr1	StringTie	transcript	12206738	12209201	1000	-	.	gene_id "MSTRG.922"; transcript_id "MSTRG.922.2";
chr1	StringTie	exon	12206738	12206779	1000	-	.	gene_id "MSTRG.922"; transcript_id "MSTRG.922.2"; exon_number "1";
chr1	StringTie	exon	12206932	12207121	1000	-	.	gene_id "MSTRG.922"; transcript_id "MSTRG.922.2"; exon_number "2";
chr1	StringTie	exon	12207692	12207808	1000	-	.	gene_id "MSTRG.922"; transcript_id "MSTRG.922.2"; exon_number "3";
chr1	StringTie	exon	12207883	12208052	1000	-	.	gene_id "MSTRG.922"; transcript_id "MSTRG.922.2"; exon_number "4";
chr1	StringTie	exon	12208140	12208205	1000	-	.	gene_id "MSTRG.922"; transcript_id "MSTRG.922.2"; exon_number "5";
chr1	StringTie	exon	12208291	12208342	1000	-	.	gene_id "MSTRG.922"; transcript_id "MSTRG.922.2"; exon_number "6";
chr1	StringTie	exon	12208996	12209201	1000	-	.	gene_id "MSTRG.922"; transcript_id "MSTRG.922.2"; exon_number "7";
chr1	StringTie	transcript	12207566	12209188	1000	-	.	gene_id "MSTRG.922"; transcript_id "MSTRG.922.20";
chr1	StringTie	exon	12207566	12207870	1000	-	.	gene_id "MSTRG.922"; transcript_id "MSTRG.922.20"; exon_number "1";
chr1	StringTie	exon	12208140	12208290	1000	-	.	gene_id "MSTRG.922"; transcript_id "MSTRG.922.20"; exon_number "2";
chr1	StringTie	exon	12208526	12208832	1000	-	.	gene_id "MSTRG.922"; transcript_id "MSTRG.922.20"; exon_number "3";
chr1	StringTie	exon	12209029	12209188	1000	-	.	gene_id "MSTRG.922"; transcript_id "MSTRG.922.20"; exon_number "4";
chr1	StringTie	transcript	12207652	12208669	1000	-	.	gene_id "MSTRG.922"; transcript_id "MSTRG.922.21";
chr1	StringTie	exon	12207652	12207808	1000	-	.	gene_id "MSTRG.922"; transcript_id "MSTRG.922.21"; exon_number "1";
chr1	StringTie	exon	12207883	12208052	1000	-	.	gene_id "MSTRG.922"; transcript_id "MSTRG.922.21"; exon_number "2";
chr1	StringTie	exon	12208140	12208326	1000	-	.	gene_id "MSTRG.922"; transcript_id "MSTRG.922.21"; exon_number "3";
chr1	StringTie	exon	12208526	12208669	1000	-	.	gene_id "MSTRG.922"; transcript_id "MSTRG.922.21"; exon_number "4";
chr1	StringTie	transcript	12207663	12208278	1000	-	.	gene_id "MSTRG.922"; transcript_id "MSTRG.922.22";
chr1	StringTie	exon	12207663	12207808	1000	-	.	gene_id "MSTRG.922"; transcript_id "MSTRG.922.22"; exon_number "1";
chr1	StringTie	exon	12207883	12208114	1000	-	.	gene_id "MSTRG.922"; transcript_id "MSTRG.922.22"; exon_number "2";
chr1	StringTie	exon	12208140	12208278	1000	-	.	gene_id "MSTRG.922"; transcript_id "MSTRG.922.22"; exon_number "3";
chr1	StringTie	transcript	12207719	12208584	1000	-	.	gene_id "MSTRG.922"; transcript_id "MSTRG.922.23";
chr1	StringTie	exon	12207719	12208052	1000	-	.	gene_id "MSTRG.922"; transcript_id "MSTRG.922.23"; exon_number "1";
chr1	StringTie	exon	12208479	12208584	1000	-	.	gene_id "MSTRG.922"; transcript_id "MSTRG.922.23"; exon_number "2";
chr1	StringTie	transcript	12207719	12208584	1000	-	.	gene_id "MSTRG.922"; transcript_id "MSTRG.922.24";
chr1	StringTie	exon	12207719	12207875	1000	-	.	gene_id "MSTRG.922"; transcript_id "MSTRG.922.24"; exon_number "1";
chr1	StringTie	exon	12207932	12208052	1000	-	.	gene_id "MSTRG.922"; transcript_id "MSTRG.922.24"; exon_number "2";
chr1	StringTie	exon	12208479	12208584	1000	-	.	gene_id "MSTRG.922"; transcript_id "MSTRG.922.24"; exon_number "3";
chr1	StringTie	transcript	12207746	12209164	1000	-	.	gene_id "MSTRG.922"; transcript_id "MSTRG.922.25";
chr1	StringTie	exon	12207746	12207931	1000	-	.	gene_id "MSTRG.922"; transcript_id "MSTRG.922.25"; exon_number "1";
chr1	StringTie	exon	12208140	12208153	1000	-	.	gene_id "MSTRG.922"; transcript_id "MSTRG.922.25"; exon_number "2";
chr1	StringTie	exon	12208190	12208482	1000	-	.	gene_id "MSTRG.922"; transcript_id "MSTRG.922.25"; exon_number "3";
chr1	StringTie	exon	12208821	12209068	1000	-	.	gene_id "MSTRG.922"; transcript_id "MSTRG.922.25"; exon_number "4";
chr1	StringTie	exon	12209123	12209164	1000	-	.	gene_id "MSTRG.922"; transcript_id "MSTRG.922.25"; exon_number "5";
chr1	StringTie	transcript	12206854	12208651	1000	-	.	gene_id "MSTRG.922"; transcript_id "MSTRG.922.3";
chr1	StringTie	exon	12206854	12207121	1000	-	.	gene_id "MSTRG.922"; transcript_id "MSTRG.922.3"; exon_number "1";
chr1	StringTie	exon	12207809	12207931	1000	-	.	gene_id "MSTRG.922"; transcript_id "MSTRG.922.3"; exon_number "2";
chr1	StringTie	exon	12208190	12208290	1000	-	.	gene_id "MSTRG.922"; transcript_id "MSTRG.922.3"; exon_number "3";
chr1	StringTie	exon	12208526	12208651	1000	-	.	gene_id "MSTRG.922"; transcript_id "MSTRG.922.3"; exon_number "4";
chr1	StringTie	transcript	12206913	12209213	1000	-	.	gene_id "MSTRG.922"; transcript_id "MSTRG.922.4";
chr1	StringTie	exon	12206913	12207225	1000	-	.	gene_id "MSTRG.922"; transcript_id "MSTRG.922.4"; exon_number "1";
chr1	StringTie	exon	12207328	12207649	1000	-	.	gene_id "MSTRG.922"; transcript_id "MSTRG.922.4"; exon_number "2";
chr1	StringTie	exon	12207785	12208196	1000	-	.	gene_id "MSTRG.922"; transcript_id "MSTRG.922.4"; exon_number "3";
chr1	StringTie	exon	12208574	12208626	1000	-	.	gene_id "MSTRG.922"; transcript_id "MSTRG.922.4"; exon_number "4";
chr1	StringTie	exon	12209059	12209213	1000	-	.	gene_id "MSTRG.922"; transcript_id "MSTRG.922.4"; exon_number "5";
chr1	StringTie	transcript	12206922	12208429	1000	-	.	gene_id "MSTRG.922"; transcript_id "MSTRG.922.5";
chr1	StringTie	exon	12206922	12207121	1000	-	.	gene_id "MSTRG.922"; transcript_id "MSTRG.922.5"; exon_number "1";
chr1	StringTie	exon	12207809	12208052	1000	-	.	gene_id "MSTRG.922"; transcript_id "MSTRG.922.5"; exon_number "2";
chr1	StringTie	exon	12208140	12208300	1000	-	.	gene_id "MSTRG.922"; transcript_id "MSTRG.922.5"; exon_number "3";
chr1	StringTie	exon	12208343	12208429	1000	-	.	gene_id "MSTRG.922"; transcript_id "MSTRG.922.5"; exon_number "4";
chr1	StringTie	transcript	12206922	12209145	1000	-	.	gene_id "MSTRG.922"; transcript_id "MSTRG.922.6";
chr1	StringTie	exon	12206922	12207220	1000	-	.	gene_id "MSTRG.922"; transcript_id "MSTRG.922.6"; exon_number "1";
chr1	StringTie	exon	12207408	12207649	1000	-	.	gene_id "MSTRG.922"; transcript_id "MSTRG.922.6"; exon_number "2";
chr1	StringTie	exon	12207883	12208052	1000	-	.	gene_id "MSTRG.922"; transcript_id "MSTRG.922.6"; exon_number "3";
chr1	StringTie	exon	12208140	12208326	1000	-	.	gene_id "MSTRG.922"; transcript_id "MSTRG.922.6"; exon_number "4";
chr1	StringTie	exon	12208526	12208719	1000	-	.	gene_id "MSTRG.922"; transcript_id "MSTRG.922.6"; exon_number "5";
chr1	StringTie	exon	12209123	12209145	1000	-	.	gene_id "MSTRG.922"; transcript_id "MSTRG.922.6"; exon_number "6";
chr1	StringTie	transcript	12206977	12209211	1000	-	.	gene_id "MSTRG.922"; transcript_id "MSTRG.922.7";
chr1	StringTie	exon	12206977	12207182	1000	-	.	gene_id "MSTRG.922"; transcript_id "MSTRG.922.7"; exon_number "1";
chr1	StringTie	exon	12207328	12207539	1000	-	.	gene_id "MSTRG.922"; transcript_id "MSTRG.922.7"; exon_number "2";
chr1	StringTie	exon	12208021	12208114	1000	-	.	gene_id "MSTRG.922"; transcript_id "MSTRG.922.7"; exon_number "3";
chr1	StringTie	exon	12208140	12208290	1000	-	.	gene_id "MSTRG.922"; transcript_id "MSTRG.922.7"; exon_number "4";
chr1	StringTie	exon	12208869	12209035	1000	-	.	gene_id "MSTRG.922"; transcript_id "MSTRG.922.7"; exon_number "5";
chr1	StringTie	exon	12209123	12209211	1000	-	.	gene_id "MSTRG.922"; transcript_id "MSTRG.922.7"; exon_number "6";
chr1	StringTie	transcript	12207003	12208339	1000	-	.	gene_id "MSTRG.922"; transcript_id "MSTRG.922.8";
chr1	StringTie	exon	12207003	12207175	1000	-	.	gene_id "MSTRG.922"; transcript_id "MSTRG.922.8"; exon_number "1";
chr1	StringTie	exon	12207221	12207623	1000	-	.	gene_id "MSTRG.922"; transcript_id "MSTRG.922.8"; exon_number "2";
chr1	StringTie	exon	12208140	12208339	1000	-	.	gene_id "MSTRG.922"; transcript_id "MSTRG.922.8"; exon_number "3";
chr1	StringTie	transcript	12207163	12209252	1000	-	.	gene_id "MSTRG.922"; transcript_id "MSTRG.922.9";
chr1	StringTie	exon	12207163	12207321	1000	-	.	gene_id "MSTRG.922"; transcript_id "MSTRG.922.9"; exon_number "1";
chr1	StringTie	exon	12208140	12208326	1000	-	.	gene_id "MSTRG.922"; transcript_id "MSTRG.922.9"; exon_number "2";
chr1	StringTie	exon	12208526	12208573	1000	-	.	gene_id "MSTRG.922"; transcript_id "MSTRG.922.9"; exon_number "3";
chr1	StringTie	exon	12208676	12209068	1000	-	.	gene_id "MSTRG.922"; transcript_id "MSTRG.922.9"; exon_number "4";
chr1	StringTie	exon	12209123	12209252	1000	-	.	gene_id "MSTRG.922"; transcript_id "MSTRG.922.9"; exon_number "5";
chr1	StringTie	transcript	123156628	123156873	1000	-	.	gene_id "MSTRG.9220"; transcript_id "MSTRG.9220.1";
chr1	StringTie	exon	123156628	123156873	1000	-	.	gene_id "MSTRG.9220"; transcript_id "MSTRG.9220.1"; exon_number "1";
chr2	StringTie	transcript	16283441	16286039	1000	-	.	gene_id "MSTRG.92200"; transcript_id "MSTRG.92200.1";
chr2	StringTie	exon	16283441	16285542	1000	-	.	gene_id "MSTRG.92200"; transcript_id "MSTRG.92200.1"; exon_number "1";
chr2	StringTie	exon	16285626	16286039	1000	-	.	gene_id "MSTRG.92200"; transcript_id "MSTRG.92200.1"; exon_number "2";
chr2	StringTie	transcript	16290668	16295480	1000	-	.	gene_id "MSTRG.92201"; transcript_id "MSTRG.92201.1";
chr2	StringTie	exon	16290668	16292879	1000	-	.	gene_id "MSTRG.92201"; transcript_id "MSTRG.92201.1"; exon_number "1";
chr2	StringTie	exon	16293603	16294505	1000	-	.	gene_id "MSTRG.92201"; transcript_id "MSTRG.92201.1"; exon_number "2";
chr2	StringTie	exon	16295062	16295480	1000	-	.	gene_id "MSTRG.92201"; transcript_id "MSTRG.92201.1"; exon_number "3";
chr2	StringTie	transcript	16309056	16309476	1000	.	.	gene_id "MSTRG.92202"; transcript_id "MSTRG.92202.1";
chr2	StringTie	exon	16309056	16309476	1000	.	.	gene_id "MSTRG.92202"; transcript_id "MSTRG.92202.1"; exon_number "1";
chr2	StringTie	transcript	16311702	16312366	1000	.	.	gene_id "MSTRG.92203"; transcript_id "MSTRG.92203.1";
chr2	StringTie	exon	16311702	16312366	1000	.	.	gene_id "MSTRG.92203"; transcript_id "MSTRG.92203.1"; exon_number "1";
chr2	StringTie	transcript	16313733	16314629	1000	.	.	gene_id "MSTRG.92204"; transcript_id "MSTRG.92204.1";
chr2	StringTie	exon	16313733	16314629	1000	.	.	gene_id "MSTRG.92204"; transcript_id "MSTRG.92204.1"; exon_number "1";
chr2	StringTie	transcript	16314918	16315327	1000	.	.	gene_id "MSTRG.92205"; transcript_id "MSTRG.92205.1";
chr2	StringTie	exon	16314918	16315327	1000	.	.	gene_id "MSTRG.92205"; transcript_id "MSTRG.92205.1"; exon_number "1";
chr2	StringTie	transcript	16316039	16316278	1000	-	.	gene_id "MSTRG.92206"; transcript_id "MSTRG.92206.1";
chr2	StringTie	exon	16316039	16316278	1000	-	.	gene_id "MSTRG.92206"; transcript_id "MSTRG.92206.1"; exon_number "1";
chr2	StringTie	transcript	16316324	16319566	1000	-	.	gene_id "MSTRG.92207"; transcript_id "ENST00000420130"; gene_name "AC010745.4"; ref_gene_id "ENSG00000232444";
chr2	StringTie	exon	16316324	16316892	1000	-	.	gene_id "MSTRG.92207"; transcript_id "ENST00000420130"; exon_number "1"; gene_name "AC010745.4"; ref_gene_id "ENSG00000232444";
chr2	StringTie	exon	16319396	16319566	1000	-	.	gene_id "MSTRG.92207"; transcript_id "ENST00000420130"; exon_number "2"; gene_name "AC010745.4"; ref_gene_id "ENSG00000232444";
chr2	StringTie	transcript	16322932	16335123	1000	+	.	gene_id "MSTRG.92208"; transcript_id "MSTRG.92208.1";
chr2	StringTie	exon	16322932	16323156	1000	+	.	gene_id "MSTRG.92208"; transcript_id "MSTRG.92208.1"; exon_number "1";
chr2	StringTie	exon	16333234	16335123	1000	+	.	gene_id "MSTRG.92208"; transcript_id "MSTRG.92208.1"; exon_number "2";
chr2	StringTie	transcript	16348673	16349016	1000	.	.	gene_id "MSTRG.92209"; transcript_id "MSTRG.92209.1";
chr2	StringTie	exon	16348673	16349016	1000	.	.	gene_id "MSTRG.92209"; transcript_id "MSTRG.92209.1"; exon_number "1";
chr1	StringTie	transcript	123160358	123160858	1000	-	.	gene_id "MSTRG.9221"; transcript_id "MSTRG.9221.1";
chr1	StringTie	exon	123160358	123160858	1000	-	.	gene_id "MSTRG.9221"; transcript_id "MSTRG.9221.1"; exon_number "1";
chr2	StringTie	transcript	16349278	16349543	1000	.	.	gene_id "MSTRG.92210"; transcript_id "MSTRG.92210.1";
chr2	StringTie	exon	16349278	16349543	1000	.	.	gene_id "MSTRG.92210"; transcript_id "MSTRG.92210.1"; exon_number "1";
chr2	StringTie	transcript	16353135	16353531	1000	.	.	gene_id "MSTRG.92211"; transcript_id "MSTRG.92211.1";
chr2	StringTie	exon	16353135	16353531	1000	.	.	gene_id "MSTRG.92211"; transcript_id "MSTRG.92211.1"; exon_number "1";
chr2	StringTie	transcript	16354256	16432702	1000	+	.	gene_id "MSTRG.92212"; transcript_id "ENST00000425176"; gene_name "AC010880.1"; ref_gene_id "ENSG00000224400";
chr2	StringTie	exon	16354256	16354300	1000	+	.	gene_id "MSTRG.92212"; transcript_id "ENST00000425176"; exon_number "1"; gene_name "AC010880.1"; ref_gene_id "ENSG00000224400";
chr2	StringTie	exon	16392253	16392326	1000	+	.	gene_id "MSTRG.92212"; transcript_id "ENST00000425176"; exon_number "2"; gene_name "AC010880.1"; ref_gene_id "ENSG00000224400";
chr2	StringTie	exon	16432505	16432702	1000	+	.	gene_id "MSTRG.92212"; transcript_id "ENST00000425176"; exon_number "3"; gene_name "AC010880.1"; ref_gene_id "ENSG00000224400";
chr2	StringTie	transcript	16355185	16432702	1000	+	.	gene_id "MSTRG.92212"; transcript_id "ENST00000427950"; gene_name "AC010880.1"; ref_gene_id "ENSG00000224400";
chr2	StringTie	exon	16355185	16355267	1000	+	.	gene_id "MSTRG.92212"; transcript_id "ENST00000427950"; exon_number "1"; gene_name "AC010880.1"; ref_gene_id "ENSG00000224400";
chr2	StringTie	exon	16392253	16392326	1000	+	.	gene_id "MSTRG.92212"; transcript_id "ENST00000427950"; exon_number "2"; gene_name "AC010880.1"; ref_gene_id "ENSG00000224400";
chr2	StringTie	exon	16431731	16431807	1000	+	.	gene_id "MSTRG.92212"; transcript_id "ENST00000427950"; exon_number "3"; gene_name "AC010880.1"; ref_gene_id "ENSG00000224400";
chr2	StringTie	exon	16432505	16432702	1000	+	.	gene_id "MSTRG.92212"; transcript_id "ENST00000427950"; exon_number "4"; gene_name "AC010880.1"; ref_gene_id "ENSG00000224400";
chr2	StringTie	transcript	16392077	16398529	1000	+	.	gene_id "MSTRG.92212"; transcript_id "MSTRG.92212.3";
chr2	StringTie	exon	16392077	16392326	1000	+	.	gene_id "MSTRG.92212"; transcript_id "MSTRG.92212.3"; exon_number "1";
chr2	StringTie	exon	16394228	16394306	1000	+	.	gene_id "MSTRG.92212"; transcript_id "MSTRG.92212.3"; exon_number "2";
chr2	StringTie	exon	16398120	16398529	1000	+	.	gene_id "MSTRG.92212"; transcript_id "MSTRG.92212.3"; exon_number "3";
chr2	StringTie	transcript	16392136	16398529	1000	+	.	gene_id "MSTRG.92212"; transcript_id "MSTRG.92212.4";
chr2	StringTie	exon	16392136	16392326	1000	+	.	gene_id "MSTRG.92212"; transcript_id "MSTRG.92212.4"; exon_number "1";
chr2	StringTie	exon	16398120	16398529	1000	+	.	gene_id "MSTRG.92212"; transcript_id "MSTRG.92212.4"; exon_number "2";
chr2	StringTie	transcript	16394170	16406298	1000	+	.	gene_id "MSTRG.92212"; transcript_id "MSTRG.92212.5";
chr2	StringTie	exon	16394170	16394306	1000	+	.	gene_id "MSTRG.92212"; transcript_id "MSTRG.92212.5"; exon_number "1";
chr2	StringTie	exon	16406205	16406298	1000	+	.	gene_id "MSTRG.92212"; transcript_id "MSTRG.92212.5"; exon_number "2";
chr2	StringTie	transcript	16424156	16432716	1000	+	.	gene_id "MSTRG.92212"; transcript_id "MSTRG.92212.6";
chr2	StringTie	exon	16424156	16424530	1000	+	.	gene_id "MSTRG.92212"; transcript_id "MSTRG.92212.6"; exon_number "1";
chr2	StringTie	exon	16432505	16432716	1000	+	.	gene_id "MSTRG.92212"; transcript_id "MSTRG.92212.6"; exon_number "2";
chr2	StringTie	transcript	16356161	16356411	1000	.	.	gene_id "MSTRG.92213"; transcript_id "MSTRG.92213.1";
chr2	StringTie	exon	16356161	16356411	1000	.	.	gene_id "MSTRG.92213"; transcript_id "MSTRG.92213.1"; exon_number "1";
chr2	StringTie	transcript	16358603	16358948	1000	.	.	gene_id "MSTRG.92214"; transcript_id "MSTRG.92214.1";
chr2	StringTie	exon	16358603	16358948	1000	.	.	gene_id "MSTRG.92214"; transcript_id "MSTRG.92214.1"; exon_number "1";
chr2	StringTie	transcript	16365960	16366173	1000	.	.	gene_id "MSTRG.92215"; transcript_id "MSTRG.92215.1";
chr2	StringTie	exon	16365960	16366173	1000	.	.	gene_id "MSTRG.92215"; transcript_id "MSTRG.92215.1"; exon_number "1";
chr2	StringTie	transcript	16377655	16377944	1000	.	.	gene_id "MSTRG.92216"; transcript_id "MSTRG.92216.1";
chr2	StringTie	exon	16377655	16377944	1000	.	.	gene_id "MSTRG.92216"; transcript_id "MSTRG.92216.1"; exon_number "1";
chr2	StringTie	transcript	16378955	16379381	1000	.	.	gene_id "MSTRG.92217"; transcript_id "MSTRG.92217.1";
chr2	StringTie	exon	16378955	16379381	1000	.	.	gene_id "MSTRG.92217"; transcript_id "MSTRG.92217.1"; exon_number "1";
chr2	StringTie	transcript	16382526	16382747	1000	.	.	gene_id "MSTRG.92218"; transcript_id "MSTRG.92218.1";
chr2	StringTie	exon	16382526	16382747	1000	.	.	gene_id "MSTRG.92218"; transcript_id "MSTRG.92218.1"; exon_number "1";
chr2	StringTie	transcript	16441070	16441949	1000	.	.	gene_id "MSTRG.92219"; transcript_id "MSTRG.92219.1";
chr2	StringTie	exon	16441070	16441949	1000	.	.	gene_id "MSTRG.92219"; transcript_id "MSTRG.92219.1"; exon_number "1";
chr1	StringTie	transcript	123161271	123161519	1000	+	.	gene_id "MSTRG.9222"; transcript_id "MSTRG.9222.1";
chr1	StringTie	exon	123161271	123161519	1000	+	.	gene_id "MSTRG.9222"; transcript_id "MSTRG.9222.1"; exon_number "1";
chr2	StringTie	transcript	16445839	16447393	1000	.	.	gene_id "MSTRG.92220"; transcript_id "MSTRG.92220.1";
chr2	StringTie	exon	16445839	16447393	1000	.	.	gene_id "MSTRG.92220"; transcript_id "MSTRG.92220.1"; exon_number "1";
chr2	StringTie	transcript	16447698	16448093	1000	.	.	gene_id "MSTRG.92221"; transcript_id "MSTRG.92221.1";
chr2	StringTie	exon	16447698	16448093	1000	.	.	gene_id "MSTRG.92221"; transcript_id "MSTRG.92221.1"; exon_number "1";
chr2	StringTie	transcript	16451902	16455297	1000	+	.	gene_id "MSTRG.92222"; transcript_id "MSTRG.92222.1";
chr2	StringTie	exon	16451902	16452068	1000	+	.	gene_id "MSTRG.92222"; transcript_id "MSTRG.92222.1"; exon_number "1";
chr2	StringTie	exon	16452202	16452330	1000	+	.	gene_id "MSTRG.92222"; transcript_id "MSTRG.92222.1"; exon_number "2";
chr2	StringTie	exon	16454713	16454867	1000	+	.	gene_id "MSTRG.92222"; transcript_id "MSTRG.92222.1"; exon_number "3";
chr2	StringTie	exon	16454958	16455297	1000	+	.	gene_id "MSTRG.92222"; transcript_id "MSTRG.92222.1"; exon_number "4";
chr2	StringTie	transcript	16457872	16458121	1000	.	.	gene_id "MSTRG.92223"; transcript_id "MSTRG.92223.1";
chr2	StringTie	exon	16457872	16458121	1000	.	.	gene_id "MSTRG.92223"; transcript_id "MSTRG.92223.1"; exon_number "1";
chr2	StringTie	transcript	16458516	16460846	1000	.	.	gene_id "MSTRG.92224"; transcript_id "MSTRG.92224.1";
chr2	StringTie	exon	16458516	16460846	1000	.	.	gene_id "MSTRG.92224"; transcript_id "MSTRG.92224.1"; exon_number "1";
chr2	StringTie	transcript	16461551	16462265	1000	.	.	gene_id "MSTRG.92225"; transcript_id "MSTRG.92225.1";
chr2	StringTie	exon	16461551	16462265	1000	.	.	gene_id "MSTRG.92225"; transcript_id "MSTRG.92225.1"; exon_number "1";
chr2	StringTie	transcript	16474783	16475011	1000	.	.	gene_id "MSTRG.92226"; transcript_id "MSTRG.92226.1";
chr2	StringTie	exon	16474783	16475011	1000	.	.	gene_id "MSTRG.92226"; transcript_id "MSTRG.92226.1"; exon_number "1";
chr2	StringTie	transcript	16481744	16481963	1000	.	.	gene_id "MSTRG.92227"; transcript_id "MSTRG.92227.1";
chr2	StringTie	exon	16481744	16481963	1000	.	.	gene_id "MSTRG.92227"; transcript_id "MSTRG.92227.1"; exon_number "1";
chr2	StringTie	transcript	16487130	16487507	1000	.	.	gene_id "MSTRG.92228"; transcript_id "MSTRG.92228.1";
chr2	StringTie	exon	16487130	16487507	1000	.	.	gene_id "MSTRG.92228"; transcript_id "MSTRG.92228.1"; exon_number "1";
chr2	StringTie	transcript	16499700	16504341	1000	.	.	gene_id "MSTRG.92229"; transcript_id "MSTRG.92229.1";
chr2	StringTie	exon	16499700	16504341	1000	.	.	gene_id "MSTRG.92229"; transcript_id "MSTRG.92229.1"; exon_number "1";
chr1	StringTie	transcript	123163126	123163382	1000	+	.	gene_id "MSTRG.9223"; transcript_id "MSTRG.9223.1";
chr1	StringTie	exon	123163126	123163382	1000	+	.	gene_id "MSTRG.9223"; transcript_id "MSTRG.9223.1"; exon_number "1";
chr2	StringTie	transcript	16515168	16516223	1000	.	.	gene_id "MSTRG.92230"; transcript_id "MSTRG.92230.1";
chr2	StringTie	exon	16515168	16516223	1000	.	.	gene_id "MSTRG.92230"; transcript_id "MSTRG.92230.1"; exon_number "1";
chr2	StringTie	transcript	16516545	16517954	1000	.	.	gene_id "MSTRG.92231"; transcript_id "MSTRG.92231.1";
chr2	StringTie	exon	16516545	16517954	1000	.	.	gene_id "MSTRG.92231"; transcript_id "MSTRG.92231.1"; exon_number "1";
chr2	StringTie	transcript	16520051	16520312	1000	.	.	gene_id "MSTRG.92232"; transcript_id "MSTRG.92232.1";
chr2	StringTie	exon	16520051	16520312	1000	.	.	gene_id "MSTRG.92232"; transcript_id "MSTRG.92232.1"; exon_number "1";
chr2	StringTie	transcript	16523190	16527809	1000	+	.	gene_id "MSTRG.92233"; transcript_id "ENST00000443066"; gene_name "AC104623.2"; ref_gene_id "ENSG00000237633";
chr2	StringTie	exon	16523190	16523489	1000	+	.	gene_id "MSTRG.92233"; transcript_id "ENST00000443066"; exon_number "1"; gene_name "AC104623.2"; ref_gene_id "ENSG00000237633";
chr2	StringTie	exon	16527665	16527809	1000	+	.	gene_id "MSTRG.92233"; transcript_id "ENST00000443066"; exon_number "2"; gene_name "AC104623.2"; ref_gene_id "ENSG00000237633";
chr2	StringTie	transcript	16523176	16529387	1000	+	.	gene_id "MSTRG.92233"; transcript_id "ENST00000446357"; gene_name "AC104623.2"; ref_gene_id "ENSG00000237633";
chr2	StringTie	exon	16523176	16523489	1000	+	.	gene_id "MSTRG.92233"; transcript_id "ENST00000446357"; exon_number "1"; gene_name "AC104623.2"; ref_gene_id "ENSG00000237633";
chr2	StringTie	exon	16524855	16525037	1000	+	.	gene_id "MSTRG.92233"; transcript_id "ENST00000446357"; exon_number "2"; gene_name "AC104623.2"; ref_gene_id "ENSG00000237633";
chr2	StringTie	exon	16529339	16529387	1000	+	.	gene_id "MSTRG.92233"; transcript_id "ENST00000446357"; exon_number "3"; gene_name "AC104623.2"; ref_gene_id "ENSG00000237633";
chr2	StringTie	transcript	16528831	16529089	1000	.	.	gene_id "MSTRG.92234"; transcript_id "MSTRG.92234.1";
chr2	StringTie	exon	16528831	16529089	1000	.	.	gene_id "MSTRG.92234"; transcript_id "MSTRG.92234.1"; exon_number "1";
chr2	StringTie	transcript	16532874	16533663	1000	+	.	gene_id "MSTRG.92235"; transcript_id "MSTRG.92235.1";
chr2	StringTie	exon	16532874	16533663	1000	+	.	gene_id "MSTRG.92235"; transcript_id "MSTRG.92235.1"; exon_number "1";
chr2	StringTie	transcript	16539543	16540176	1000	.	.	gene_id "MSTRG.92236"; transcript_id "MSTRG.92236.1";
chr2	StringTie	exon	16539543	16540176	1000	.	.	gene_id "MSTRG.92236"; transcript_id "MSTRG.92236.1"; exon_number "1";
chr2	StringTie	transcript	16540697	16541038	1000	.	.	gene_id "MSTRG.92237"; transcript_id "MSTRG.92237.1";
chr2	StringTie	exon	16540697	16541038	1000	.	.	gene_id "MSTRG.92237"; transcript_id "MSTRG.92237.1"; exon_number "1";
chr2	StringTie	transcript	16541690	16545695	1000	-	.	gene_id "MSTRG.92238"; transcript_id "ENST00000623477"; gene_name "RP11-542H15.1"; ref_gene_id "ENSG00000279663";
chr2	StringTie	exon	16541690	16545695	1000	-	.	gene_id "MSTRG.92238"; transcript_id "ENST00000623477"; exon_number "1"; gene_name "RP11-542H15.1"; ref_gene_id "ENSG00000279663";
chr2	StringTie	transcript	16549459	16665834	1000	-	.	gene_id "MSTRG.92239"; transcript_id "ENST00000381323"; gene_name "FAM49A"; ref_gene_id "ENSG00000197872";
chr2	StringTie	exon	16549459	16552999	1000	-	.	gene_id "MSTRG.92239"; transcript_id "ENST00000381323"; exon_number "1"; gene_name "FAM49A"; ref_gene_id "ENSG00000197872";
chr2	StringTie	exon	16555069	16555139	1000	-	.	gene_id "MSTRG.92239"; transcript_id "ENST00000381323"; exon_number "2"; gene_name "FAM49A"; ref_gene_id "ENSG00000197872";
chr2	StringTie	exon	16559460	16559586	1000	-	.	gene_id "MSTRG.92239"; transcript_id "ENST00000381323"; exon_number "3"; gene_name "FAM49A"; ref_gene_id "ENSG00000197872";
chr2	StringTie	exon	16560990	16561069	1000	-	.	gene_id "MSTRG.92239"; transcript_id "ENST00000381323"; exon_number "4"; gene_name "FAM49A"; ref_gene_id "ENSG00000197872";
chr2	StringTie	exon	16561161	16561277	1000	-	.	gene_id "MSTRG.92239"; transcript_id "ENST00000381323"; exon_number "5"; gene_name "FAM49A"; ref_gene_id "ENSG00000197872";
chr2	StringTie	exon	16561456	16561533	1000	-	.	gene_id "MSTRG.92239"; transcript_id "ENST00000381323"; exon_number "6"; gene_name "FAM49A"; ref_gene_id "ENSG00000197872";
chr2	StringTie	exon	16562005	16562141	1000	-	.	gene_id "MSTRG.92239"; transcript_id "ENST00000381323"; exon_number "7"; gene_name "FAM49A"; ref_gene_id "ENSG00000197872";
chr2	StringTie	exon	16563989	16564094	1000	-	.	gene_id "MSTRG.92239"; transcript_id "ENST00000381323"; exon_number "8"; gene_name "FAM49A"; ref_gene_id "ENSG00000197872";
chr2	StringTie	exon	16565646	16565767	1000	-	.	gene_id "MSTRG.92239"; transcript_id "ENST00000381323"; exon_number "9"; gene_name "FAM49A"; ref_gene_id "ENSG00000197872";
chr2	StringTie	exon	16588050	16588129	1000	-	.	gene_id "MSTRG.92239"; transcript_id "ENST00000381323"; exon_number "10"; gene_name "FAM49A"; ref_gene_id "ENSG00000197872";
chr2	StringTie	exon	16623864	16624019	1000	-	.	gene_id "MSTRG.92239"; transcript_id "ENST00000381323"; exon_number "11"; gene_name "FAM49A"; ref_gene_id "ENSG00000197872";
chr2	StringTie	exon	16665780	16665834	1000	-	.	gene_id "MSTRG.92239"; transcript_id "ENST00000381323"; exon_number "12"; gene_name "FAM49A"; ref_gene_id "ENSG00000197872";
chr2	StringTie	transcript	16552936	16665828	1000	-	.	gene_id "MSTRG.92239"; transcript_id "ENST00000406434"; gene_name "FAM49A"; ref_gene_id "ENSG00000197872";
chr2	StringTie	exon	16552936	16552999	1000	-	.	gene_id "MSTRG.92239"; transcript_id "ENST00000406434"; exon_number "1"; gene_name "FAM49A"; ref_gene_id "ENSG00000197872";
chr2	StringTie	exon	16555069	16555139	1000	-	.	gene_id "MSTRG.92239"; transcript_id "ENST00000406434"; exon_number "2"; gene_name "FAM49A"; ref_gene_id "ENSG00000197872";
chr2	StringTie	exon	16559460	16559586	1000	-	.	gene_id "MSTRG.92239"; transcript_id "ENST00000406434"; exon_number "3"; gene_name "FAM49A"; ref_gene_id "ENSG00000197872";
chr2	StringTie	exon	16560990	16561069	1000	-	.	gene_id "MSTRG.92239"; transcript_id "ENST00000406434"; exon_number "4"; gene_name "FAM49A"; ref_gene_id "ENSG00000197872";
chr2	StringTie	exon	16561161	16561277	1000	-	.	gene_id "MSTRG.92239"; transcript_id "ENST00000406434"; exon_number "5"; gene_name "FAM49A"; ref_gene_id "ENSG00000197872";
chr2	StringTie	exon	16561456	16561533	1000	-	.	gene_id "MSTRG.92239"; transcript_id "ENST00000406434"; exon_number "6"; gene_name "FAM49A"; ref_gene_id "ENSG00000197872";
chr2	StringTie	exon	16562005	16562141	1000	-	.	gene_id "MSTRG.92239"; transcript_id "ENST00000406434"; exon_number "7"; gene_name "FAM49A"; ref_gene_id "ENSG00000197872";
chr2	StringTie	exon	16563989	16564094	1000	-	.	gene_id "MSTRG.92239"; transcript_id "ENST00000406434"; exon_number "8"; gene_name "FAM49A"; ref_gene_id "ENSG00000197872";
chr2	StringTie	exon	16565646	16565767	1000	-	.	gene_id "MSTRG.92239"; transcript_id "ENST00000406434"; exon_number "9"; gene_name "FAM49A"; ref_gene_id "ENSG00000197872";
chr2	StringTie	exon	16588050	16588129	1000	-	.	gene_id "MSTRG.92239"; transcript_id "ENST00000406434"; exon_number "10"; gene_name "FAM49A"; ref_gene_id "ENSG00000197872";
chr2	StringTie	exon	16622939	16623137	1000	-	.	gene_id "MSTRG.92239"; transcript_id "ENST00000406434"; exon_number "11"; gene_name "FAM49A"; ref_gene_id "ENSG00000197872";
chr2	StringTie	exon	16623864	16624019	1000	-	.	gene_id "MSTRG.92239"; transcript_id "ENST00000406434"; exon_number "12"; gene_name "FAM49A"; ref_gene_id "ENSG00000197872";
chr2	StringTie	exon	16665780	16665828	1000	-	.	gene_id "MSTRG.92239"; transcript_id "ENST00000406434"; exon_number "13"; gene_name "FAM49A"; ref_gene_id "ENSG00000197872";
chr2	StringTie	transcript	16564005	16666086	1000	-	.	gene_id "MSTRG.92239"; transcript_id "ENST00000445605"; gene_name "FAM49A"; ref_gene_id "ENSG00000197872";
chr2	StringTie	exon	16564005	16564094	1000	-	.	gene_id "MSTRG.92239"; transcript_id "ENST00000445605"; exon_number "1"; gene_name "FAM49A"; ref_gene_id "ENSG00000197872";
chr2	StringTie	exon	16565646	16565767	1000	-	.	gene_id "MSTRG.92239"; transcript_id "ENST00000445605"; exon_number "2"; gene_name "FAM49A"; ref_gene_id "ENSG00000197872";
chr2	StringTie	exon	16588050	16588129	1000	-	.	gene_id "MSTRG.92239"; transcript_id "ENST00000445605"; exon_number "3"; gene_name "FAM49A"; ref_gene_id "ENSG00000197872";
chr2	StringTie	exon	16623864	16624019	1000	-	.	gene_id "MSTRG.92239"; transcript_id "ENST00000445605"; exon_number "4"; gene_name "FAM49A"; ref_gene_id "ENSG00000197872";
chr2	StringTie	exon	16665991	16666086	1000	-	.	gene_id "MSTRG.92239"; transcript_id "ENST00000445605"; exon_number "5"; gene_name "FAM49A"; ref_gene_id "ENSG00000197872";
chr2	StringTie	transcript	16564024	16666331	1000	-	.	gene_id "MSTRG.92239"; transcript_id "ENST00000451689"; gene_name "FAM49A"; ref_gene_id "ENSG00000197872";
chr2	StringTie	exon	16564024	16564094	1000	-	.	gene_id "MSTRG.92239"; transcript_id "ENST00000451689"; exon_number "1"; gene_name "FAM49A"; ref_gene_id "ENSG00000197872";
chr2	StringTie	exon	16565646	16565767	1000	-	.	gene_id "MSTRG.92239"; transcript_id "ENST00000451689"; exon_number "2"; gene_name "FAM49A"; ref_gene_id "ENSG00000197872";
chr2	StringTie	exon	16588050	16588129	1000	-	.	gene_id "MSTRG.92239"; transcript_id "ENST00000451689"; exon_number "3"; gene_name "FAM49A"; ref_gene_id "ENSG00000197872";
chr2	StringTie	exon	16623864	16624019	1000	-	.	gene_id "MSTRG.92239"; transcript_id "ENST00000451689"; exon_number "4"; gene_name "FAM49A"; ref_gene_id "ENSG00000197872";
chr2	StringTie	exon	16625728	16625769	1000	-	.	gene_id "MSTRG.92239"; transcript_id "ENST00000451689"; exon_number "5"; gene_name "FAM49A"; ref_gene_id "ENSG00000197872";
chr2	StringTie	exon	16666224	16666331	1000	-	.	gene_id "MSTRG.92239"; transcript_id "ENST00000451689"; exon_number "6"; gene_name "FAM49A"; ref_gene_id "ENSG00000197872";
chr2	StringTie	transcript	16560657	16561482	1000	-	.	gene_id "MSTRG.92239"; transcript_id "ENST00000469507"; gene_name "FAM49A"; ref_gene_id "ENSG00000197872";
chr2	StringTie	exon	16560657	16561069	1000	-	.	gene_id "MSTRG.92239"; transcript_id "ENST00000469507"; exon_number "1"; gene_name "FAM49A"; ref_gene_id "ENSG00000197872";
chr2	StringTie	exon	16561161	16561277	1000	-	.	gene_id "MSTRG.92239"; transcript_id "ENST00000469507"; exon_number "2"; gene_name "FAM49A"; ref_gene_id "ENSG00000197872";
chr2	StringTie	exon	16561456	16561482	1000	-	.	gene_id "MSTRG.92239"; transcript_id "ENST00000469507"; exon_number "3"; gene_name "FAM49A"; ref_gene_id "ENSG00000197872";
chr2	StringTie	transcript	16545711	16665866	1000	-	.	gene_id "MSTRG.92239"; transcript_id "MSTRG.92239.1";
chr2	StringTie	exon	16545711	16552999	1000	-	.	gene_id "MSTRG.92239"; transcript_id "MSTRG.92239.1"; exon_number "1";
chr2	StringTie	exon	16555069	16555139	1000	-	.	gene_id "MSTRG.92239"; transcript_id "MSTRG.92239.1"; exon_number "2";
chr2	StringTie	exon	16559460	16559586	1000	-	.	gene_id "MSTRG.92239"; transcript_id "MSTRG.92239.1"; exon_number "3";
chr2	StringTie	exon	16560990	16561069	1000	-	.	gene_id "MSTRG.92239"; transcript_id "MSTRG.92239.1"; exon_number "4";
chr2	StringTie	exon	16561161	16561273	1000	-	.	gene_id "MSTRG.92239"; transcript_id "MSTRG.92239.1"; exon_number "5";
chr2	StringTie	exon	16561456	16561533	1000	-	.	gene_id "MSTRG.92239"; transcript_id "MSTRG.92239.1"; exon_number "6";
chr2	StringTie	exon	16562005	16562141	1000	-	.	gene_id "MSTRG.92239"; transcript_id "MSTRG.92239.1"; exon_number "7";
chr2	StringTie	exon	16563989	16564094	1000	-	.	gene_id "MSTRG.92239"; transcript_id "MSTRG.92239.1"; exon_number "8";
chr2	StringTie	exon	16565646	16565767	1000	-	.	gene_id "MSTRG.92239"; transcript_id "MSTRG.92239.1"; exon_number "9";
chr2	StringTie	exon	16588050	16588129	1000	-	.	gene_id "MSTRG.92239"; transcript_id "MSTRG.92239.1"; exon_number "10";
chr2	StringTie	exon	16623864	16624016	1000	-	.	gene_id "MSTRG.92239"; transcript_id "MSTRG.92239.1"; exon_number "11";
chr2	StringTie	exon	16665780	16665866	1000	-	.	gene_id "MSTRG.92239"; transcript_id "MSTRG.92239.1"; exon_number "12";
chr2	StringTie	transcript	16549419	16625746	1000	-	.	gene_id "MSTRG.92239"; transcript_id "MSTRG.92239.10";
chr2	StringTie	exon	16549419	16552999	1000	-	.	gene_id "MSTRG.92239"; transcript_id "MSTRG.92239.10"; exon_number "1";
chr2	StringTie	exon	16555069	16555139	1000	-	.	gene_id "MSTRG.92239"; transcript_id "MSTRG.92239.10"; exon_number "2";
chr2	StringTie	exon	16559460	16559586	1000	-	.	gene_id "MSTRG.92239"; transcript_id "MSTRG.92239.10"; exon_number "3";
chr2	StringTie	exon	16560990	16561069	1000	-	.	gene_id "MSTRG.92239"; transcript_id "MSTRG.92239.10"; exon_number "4";
chr2	StringTie	exon	16561161	16561277	1000	-	.	gene_id "MSTRG.92239"; transcript_id "MSTRG.92239.10"; exon_number "5";
chr2	StringTie	exon	16561456	16561533	1000	-	.	gene_id "MSTRG.92239"; transcript_id "MSTRG.92239.10"; exon_number "6";
chr2	StringTie	exon	16562005	16562141	1000	-	.	gene_id "MSTRG.92239"; transcript_id "MSTRG.92239.10"; exon_number "7";
chr2	StringTie	exon	16563989	16564094	1000	-	.	gene_id "MSTRG.92239"; transcript_id "MSTRG.92239.10"; exon_number "8";
chr2	StringTie	exon	16565646	16565767	1000	-	.	gene_id "MSTRG.92239"; transcript_id "MSTRG.92239.10"; exon_number "9";
chr2	StringTie	exon	16588050	16588129	1000	-	.	gene_id "MSTRG.92239"; transcript_id "MSTRG.92239.10"; exon_number "10";
chr2	StringTie	exon	16623864	16624016	1000	-	.	gene_id "MSTRG.92239"; transcript_id "MSTRG.92239.10"; exon_number "11";
chr2	StringTie	exon	16625728	16625746	1000	-	.	gene_id "MSTRG.92239"; transcript_id "MSTRG.92239.10"; exon_number "12";
chr2	StringTie	transcript	16549441	16665841	1000	-	.	gene_id "MSTRG.92239"; transcript_id "MSTRG.92239.11";
chr2	StringTie	exon	16549441	16552999	1000	-	.	gene_id "MSTRG.92239"; transcript_id "MSTRG.92239.11"; exon_number "1";
chr2	StringTie	exon	16555069	16555139	1000	-	.	gene_id "MSTRG.92239"; transcript_id "MSTRG.92239.11"; exon_number "2";
chr2	StringTie	exon	16559460	16559586	1000	-	.	gene_id "MSTRG.92239"; transcript_id "MSTRG.92239.11"; exon_number "3";
chr2	StringTie	exon	16560990	16561069	1000	-	.	gene_id "MSTRG.92239"; transcript_id "MSTRG.92239.11"; exon_number "4";
chr2	StringTie	exon	16561161	16561277	1000	-	.	gene_id "MSTRG.92239"; transcript_id "MSTRG.92239.11"; exon_number "5";
chr2	StringTie	exon	16561456	16561533	1000	-	.	gene_id "MSTRG.92239"; transcript_id "MSTRG.92239.11"; exon_number "6";
chr2	StringTie	exon	16562005	16562141	1000	-	.	gene_id "MSTRG.92239"; transcript_id "MSTRG.92239.11"; exon_number "7";
chr2	StringTie	exon	16563989	16564094	1000	-	.	gene_id "MSTRG.92239"; transcript_id "MSTRG.92239.11"; exon_number "8";
chr2	StringTie	exon	16588050	16588129	1000	-	.	gene_id "MSTRG.92239"; transcript_id "MSTRG.92239.11"; exon_number "9";
chr2	StringTie	exon	16623864	16624019	1000	-	.	gene_id "MSTRG.92239"; transcript_id "MSTRG.92239.11"; exon_number "10";
chr2	StringTie	exon	16665780	16665841	1000	-	.	gene_id "MSTRG.92239"; transcript_id "MSTRG.92239.11"; exon_number "11";
chr2	StringTie	transcript	16549455	16666086	1000	-	.	gene_id "MSTRG.92239"; transcript_id "MSTRG.92239.12";
chr2	StringTie	exon	16549455	16552999	1000	-	.	gene_id "MSTRG.92239"; transcript_id "MSTRG.92239.12"; exon_number "1";
chr2	StringTie	exon	16555069	16555139	1000	-	.	gene_id "MSTRG.92239"; transcript_id "MSTRG.92239.12"; exon_number "2";
chr2	StringTie	exon	16559460	16559586	1000	-	.	gene_id "MSTRG.92239"; transcript_id "MSTRG.92239.12"; exon_number "3";
chr2	StringTie	exon	16560990	16561069	1000	-	.	gene_id "MSTRG.92239"; transcript_id "MSTRG.92239.12"; exon_number "4";
chr2	StringTie	exon	16561161	16561277	1000	-	.	gene_id "MSTRG.92239"; transcript_id "MSTRG.92239.12"; exon_number "5";
chr2	StringTie	exon	16561456	16561533	1000	-	.	gene_id "MSTRG.92239"; transcript_id "MSTRG.92239.12"; exon_number "6";
chr2	StringTie	exon	16562005	16562141	1000	-	.	gene_id "MSTRG.92239"; transcript_id "MSTRG.92239.12"; exon_number "7";
chr2	StringTie	exon	16563989	16564094	1000	-	.	gene_id "MSTRG.92239"; transcript_id "MSTRG.92239.12"; exon_number "8";
chr2	StringTie	exon	16565646	16565767	1000	-	.	gene_id "MSTRG.92239"; transcript_id "MSTRG.92239.12"; exon_number "9";
chr2	StringTie	exon	16588050	16588129	1000	-	.	gene_id "MSTRG.92239"; transcript_id "MSTRG.92239.12"; exon_number "10";
chr2	StringTie	exon	16623864	16624019	1000	-	.	gene_id "MSTRG.92239"; transcript_id "MSTRG.92239.12"; exon_number "11";
chr2	StringTie	exon	16665991	16666086	1000	-	.	gene_id "MSTRG.92239"; transcript_id "MSTRG.92239.12"; exon_number "12";
chr2	StringTie	transcript	16549457	16665901	1000	-	.	gene_id "MSTRG.92239"; transcript_id "MSTRG.92239.13";
chr2	StringTie	exon	16549457	16552999	1000	-	.	gene_id "MSTRG.92239"; transcript_id "MSTRG.92239.13"; exon_number "1";
chr2	StringTie	exon	16555069	16555139	1000	-	.	gene_id "MSTRG.92239"; transcript_id "MSTRG.92239.13"; exon_number "2";
chr2	StringTie	exon	16559460	16559586	1000	-	.	gene_id "MSTRG.92239"; transcript_id "MSTRG.92239.13"; exon_number "3";
chr2	StringTie	exon	16560990	16561069	1000	-	.	gene_id "MSTRG.92239"; transcript_id "MSTRG.92239.13"; exon_number "4";
chr2	StringTie	exon	16561161	16561277	1000	-	.	gene_id "MSTRG.92239"; transcript_id "MSTRG.92239.13"; exon_number "5";
chr2	StringTie	exon	16561456	16561533	1000	-	.	gene_id "MSTRG.92239"; transcript_id "MSTRG.92239.13"; exon_number "6";
chr2	StringTie	exon	16562005	16562141	1000	-	.	gene_id "MSTRG.92239"; transcript_id "MSTRG.92239.13"; exon_number "7";
chr2	StringTie	exon	16563989	16564094	1000	-	.	gene_id "MSTRG.92239"; transcript_id "MSTRG.92239.13"; exon_number "8";
chr2	StringTie	exon	16565646	16565767	1000	-	.	gene_id "MSTRG.92239"; transcript_id "MSTRG.92239.13"; exon_number "9";
chr2	StringTie	exon	16588050	16588129	1000	-	.	gene_id "MSTRG.92239"; transcript_id "MSTRG.92239.13"; exon_number "10";
chr2	StringTie	exon	16615764	16616039	1000	-	.	gene_id "MSTRG.92239"; transcript_id "MSTRG.92239.13"; exon_number "11";
chr2	StringTie	exon	16616989	16617169	1000	-	.	gene_id "MSTRG.92239"; transcript_id "MSTRG.92239.13"; exon_number "12";
chr2	StringTie	exon	16622939	16623137	1000	-	.	gene_id "MSTRG.92239"; transcript_id "MSTRG.92239.13"; exon_number "13";
chr2	StringTie	exon	16623864	16624019	1000	-	.	gene_id "MSTRG.92239"; transcript_id "MSTRG.92239.13"; exon_number "14";
chr2	StringTie	exon	16625728	16625769	1000	-	.	gene_id "MSTRG.92239"; transcript_id "MSTRG.92239.13"; exon_number "15";
chr2	StringTie	exon	16665780	16665901	1000	-	.	gene_id "MSTRG.92239"; transcript_id "MSTRG.92239.13"; exon_number "16";
chr2	StringTie	transcript	16549457	16665849	1000	-	.	gene_id "MSTRG.92239"; transcript_id "MSTRG.92239.14";
chr2	StringTie	exon	16549457	16552999	1000	-	.	gene_id "MSTRG.92239"; transcript_id "MSTRG.92239.14"; exon_number "1";
chr2	StringTie	exon	16555069	16555139	1000	-	.	gene_id "MSTRG.92239"; transcript_id "MSTRG.92239.14"; exon_number "2";
chr2	StringTie	exon	16559460	16559586	1000	-	.	gene_id "MSTRG.92239"; transcript_id "MSTRG.92239.14"; exon_number "3";
chr2	StringTie	exon	16560990	16561069	1000	-	.	gene_id "MSTRG.92239"; transcript_id "MSTRG.92239.14"; exon_number "4";
chr2	StringTie	exon	16561161	16561277	1000	-	.	gene_id "MSTRG.92239"; transcript_id "MSTRG.92239.14"; exon_number "5";
chr2	StringTie	exon	16561456	16561533	1000	-	.	gene_id "MSTRG.92239"; transcript_id "MSTRG.92239.14"; exon_number "6";
chr2	StringTie	exon	16562005	16562141	1000	-	.	gene_id "MSTRG.92239"; transcript_id "MSTRG.92239.14"; exon_number "7";
chr2	StringTie	exon	16563989	16564094	1000	-	.	gene_id "MSTRG.92239"; transcript_id "MSTRG.92239.14"; exon_number "8";
chr2	StringTie	exon	16565646	16565767	1000	-	.	gene_id "MSTRG.92239"; transcript_id "MSTRG.92239.14"; exon_number "9";
chr2	StringTie	exon	16588050	16588129	1000	-	.	gene_id "MSTRG.92239"; transcript_id "MSTRG.92239.14"; exon_number "10";
chr2	StringTie	exon	16623864	16624019	1000	-	.	gene_id "MSTRG.92239"; transcript_id "MSTRG.92239.14"; exon_number "11";
chr2	StringTie	exon	16625728	16625769	1000	-	.	gene_id "MSTRG.92239"; transcript_id "MSTRG.92239.14"; exon_number "12";
chr2	StringTie	exon	16665780	16665849	1000	-	.	gene_id "MSTRG.92239"; transcript_id "MSTRG.92239.14"; exon_number "13";
chr2	StringTie	transcript	16549459	16638139	1000	-	.	gene_id "MSTRG.92239"; transcript_id "MSTRG.92239.15";
chr2	StringTie	exon	16549459	16552999	1000	-	.	gene_id "MSTRG.92239"; transcript_id "MSTRG.92239.15"; exon_number "1";
chr2	StringTie	exon	16555069	16555139	1000	-	.	gene_id "MSTRG.92239"; transcript_id "MSTRG.92239.15"; exon_number "2";
chr2	StringTie	exon	16559460	16559586	1000	-	.	gene_id "MSTRG.92239"; transcript_id "MSTRG.92239.15"; exon_number "3";
chr2	StringTie	exon	16560990	16561069	1000	-	.	gene_id "MSTRG.92239"; transcript_id "MSTRG.92239.15"; exon_number "4";
chr2	StringTie	exon	16561161	16561273	1000	-	.	gene_id "MSTRG.92239"; transcript_id "MSTRG.92239.15"; exon_number "5";
chr2	StringTie	exon	16561456	16561533	1000	-	.	gene_id "MSTRG.92239"; transcript_id "MSTRG.92239.15"; exon_number "6";
chr2	StringTie	exon	16562005	16562141	1000	-	.	gene_id "MSTRG.92239"; transcript_id "MSTRG.92239.15"; exon_number "7";
chr2	StringTie	exon	16563989	16564094	1000	-	.	gene_id "MSTRG.92239"; transcript_id "MSTRG.92239.15"; exon_number "8";
chr2	StringTie	exon	16565646	16565767	1000	-	.	gene_id "MSTRG.92239"; transcript_id "MSTRG.92239.15"; exon_number "9";
chr2	StringTie	exon	16588050	16588129	1000	-	.	gene_id "MSTRG.92239"; transcript_id "MSTRG.92239.15"; exon_number "10";
chr2	StringTie	exon	16622939	16623137	1000	-	.	gene_id "MSTRG.92239"; transcript_id "MSTRG.92239.15"; exon_number "11";
chr2	StringTie	exon	16623864	16624019	1000	-	.	gene_id "MSTRG.92239"; transcript_id "MSTRG.92239.15"; exon_number "12";
chr2	StringTie	exon	16638115	16638139	1000	-	.	gene_id "MSTRG.92239"; transcript_id "MSTRG.92239.15"; exon_number "13";
chr2	StringTie	transcript	16549459	16665877	1000	-	.	gene_id "MSTRG.92239"; transcript_id "MSTRG.92239.16";
chr2	StringTie	exon	16549459	16552999	1000	-	.	gene_id "MSTRG.92239"; transcript_id "MSTRG.92239.16"; exon_number "1";
chr2	StringTie	exon	16555069	16555139	1000	-	.	gene_id "MSTRG.92239"; transcript_id "MSTRG.92239.16"; exon_number "2";
chr2	StringTie	exon	16559460	16559586	1000	-	.	gene_id "MSTRG.92239"; transcript_id "MSTRG.92239.16"; exon_number "3";
chr2	StringTie	exon	16560990	16561069	1000	-	.	gene_id "MSTRG.92239"; transcript_id "MSTRG.92239.16"; exon_number "4";
chr2	StringTie	exon	16561161	16561277	1000	-	.	gene_id "MSTRG.92239"; transcript_id "MSTRG.92239.16"; exon_number "5";
chr2	StringTie	exon	16561456	16561533	1000	-	.	gene_id "MSTRG.92239"; transcript_id "MSTRG.92239.16"; exon_number "6";
chr2	StringTie	exon	16562005	16562141	1000	-	.	gene_id "MSTRG.92239"; transcript_id "MSTRG.92239.16"; exon_number "7";
chr2	StringTie	exon	16563989	16564094	1000	-	.	gene_id "MSTRG.92239"; transcript_id "MSTRG.92239.16"; exon_number "8";
chr2	StringTie	exon	16565646	16565767	1000	-	.	gene_id "MSTRG.92239"; transcript_id "MSTRG.92239.16"; exon_number "9";
chr2	StringTie	exon	16588050	16588129	1000	-	.	gene_id "MSTRG.92239"; transcript_id "MSTRG.92239.16"; exon_number "10";
chr2	StringTie	exon	16615764	16616039	1000	-	.	gene_id "MSTRG.92239"; transcript_id "MSTRG.92239.16"; exon_number "11";
chr2	StringTie	exon	16616989	16617169	1000	-	.	gene_id "MSTRG.92239"; transcript_id "MSTRG.92239.16"; exon_number "12";
chr2	StringTie	exon	16623864	16624019	1000	-	.	gene_id "MSTRG.92239"; transcript_id "MSTRG.92239.16"; exon_number "13";
chr2	StringTie	exon	16625728	16625769	1000	-	.	gene_id "MSTRG.92239"; transcript_id "MSTRG.92239.16"; exon_number "14";
chr2	StringTie	exon	16665780	16665877	1000	-	.	gene_id "MSTRG.92239"; transcript_id "MSTRG.92239.16"; exon_number "15";
chr2	StringTie	transcript	16549459	16583402	1000	-	.	gene_id "MSTRG.92239"; transcript_id "MSTRG.92239.17";
chr2	StringTie	exon	16549459	16552999	1000	-	.	gene_id "MSTRG.92239"; transcript_id "MSTRG.92239.17"; exon_number "1";
chr2	StringTie	exon	16555069	16555139	1000	-	.	gene_id "MSTRG.92239"; transcript_id "MSTRG.92239.17"; exon_number "2";
chr2	StringTie	exon	16559460	16559586	1000	-	.	gene_id "MSTRG.92239"; transcript_id "MSTRG.92239.17"; exon_number "3";
chr2	StringTie	exon	16560990	16561069	1000	-	.	gene_id "MSTRG.92239"; transcript_id "MSTRG.92239.17"; exon_number "4";
chr2	StringTie	exon	16561161	16561277	1000	-	.	gene_id "MSTRG.92239"; transcript_id "MSTRG.92239.17"; exon_number "5";
chr2	StringTie	exon	16561456	16561533	1000	-	.	gene_id "MSTRG.92239"; transcript_id "MSTRG.92239.17"; exon_number "6";
chr2	StringTie	exon	16562005	16562141	1000	-	.	gene_id "MSTRG.92239"; transcript_id "MSTRG.92239.17"; exon_number "7";
chr2	StringTie	exon	16563989	16564094	1000	-	.	gene_id "MSTRG.92239"; transcript_id "MSTRG.92239.17"; exon_number "8";
chr2	StringTie	exon	16565646	16565767	1000	-	.	gene_id "MSTRG.92239"; transcript_id "MSTRG.92239.17"; exon_number "9";
chr2	StringTie	exon	16583378	16583402	1000	-	.	gene_id "MSTRG.92239"; transcript_id "MSTRG.92239.17"; exon_number "10";
chr2	StringTie	transcript	16549459	16590771	1000	-	.	gene_id "MSTRG.92239"; transcript_id "MSTRG.92239.18";
chr2	StringTie	exon	16549459	16552999	1000	-	.	gene_id "MSTRG.92239"; transcript_id "MSTRG.92239.18"; exon_number "1";
chr2	StringTie	exon	16555069	16555139	1000	-	.	gene_id "MSTRG.92239"; transcript_id "MSTRG.92239.18"; exon_number "2";
chr2	StringTie	exon	16559460	16559586	1000	-	.	gene_id "MSTRG.92239"; transcript_id "MSTRG.92239.18"; exon_number "3";
chr2	StringTie	exon	16560990	16561069	1000	-	.	gene_id "MSTRG.92239"; transcript_id "MSTRG.92239.18"; exon_number "4";
chr2	StringTie	exon	16561161	16561277	1000	-	.	gene_id "MSTRG.92239"; transcript_id "MSTRG.92239.18"; exon_number "5";
chr2	StringTie	exon	16561456	16561533	1000	-	.	gene_id "MSTRG.92239"; transcript_id "MSTRG.92239.18"; exon_number "6";
chr2	StringTie	exon	16562005	16562141	1000	-	.	gene_id "MSTRG.92239"; transcript_id "MSTRG.92239.18"; exon_number "7";
chr2	StringTie	exon	16563989	16564094	1000	-	.	gene_id "MSTRG.92239"; transcript_id "MSTRG.92239.18"; exon_number "8";
chr2	StringTie	exon	16565646	16565767	1000	-	.	gene_id "MSTRG.92239"; transcript_id "MSTRG.92239.18"; exon_number "9";
chr2	StringTie	exon	16588050	16588129	1000	-	.	gene_id "MSTRG.92239"; transcript_id "MSTRG.92239.18"; exon_number "10";
chr2	StringTie	exon	16590725	16590771	1000	-	.	gene_id "MSTRG.92239"; transcript_id "MSTRG.92239.18"; exon_number "11";
chr2	StringTie	transcript	16549459	16588736	1000	-	.	gene_id "MSTRG.92239"; transcript_id "MSTRG.92239.19";
chr2	StringTie	exon	16549459	16552999	1000	-	.	gene_id "MSTRG.92239"; transcript_id "MSTRG.92239.19"; exon_number "1";
chr2	StringTie	exon	16555069	16555139	1000	-	.	gene_id "MSTRG.92239"; transcript_id "MSTRG.92239.19"; exon_number "2";
chr2	StringTie	exon	16559460	16559586	1000	-	.	gene_id "MSTRG.92239"; transcript_id "MSTRG.92239.19"; exon_number "3";
chr2	StringTie	exon	16560990	16561069	1000	-	.	gene_id "MSTRG.92239"; transcript_id "MSTRG.92239.19"; exon_number "4";
chr2	StringTie	exon	16561161	16561277	1000	-	.	gene_id "MSTRG.92239"; transcript_id "MSTRG.92239.19"; exon_number "5";
chr2	StringTie	exon	16561456	16561533	1000	-	.	gene_id "MSTRG.92239"; transcript_id "MSTRG.92239.19"; exon_number "6";
chr2	StringTie	exon	16562005	16562141	1000	-	.	gene_id "MSTRG.92239"; transcript_id "MSTRG.92239.19"; exon_number "7";
chr2	StringTie	exon	16563989	16564094	1000	-	.	gene_id "MSTRG.92239"; transcript_id "MSTRG.92239.19"; exon_number "8";
chr2	StringTie	exon	16565646	16565767	1000	-	.	gene_id "MSTRG.92239"; transcript_id "MSTRG.92239.19"; exon_number "9";
chr2	StringTie	exon	16588050	16588129	1000	-	.	gene_id "MSTRG.92239"; transcript_id "MSTRG.92239.19"; exon_number "10";
chr2	StringTie	exon	16588648	16588736	1000	-	.	gene_id "MSTRG.92239"; transcript_id "MSTRG.92239.19"; exon_number "11";
chr2	StringTie	transcript	16548363	16666331	1000	-	.	gene_id "MSTRG.92239"; transcript_id "MSTRG.92239.2";
chr2	StringTie	exon	16548363	16552999	1000	-	.	gene_id "MSTRG.92239"; transcript_id "MSTRG.92239.2"; exon_number "1";
chr2	StringTie	exon	16555069	16555139	1000	-	.	gene_id "MSTRG.92239"; transcript_id "MSTRG.92239.2"; exon_number "2";
chr2	StringTie	exon	16559460	16559586	1000	-	.	gene_id "MSTRG.92239"; transcript_id "MSTRG.92239.2"; exon_number "3";
chr2	StringTie	exon	16560990	16561069	1000	-	.	gene_id "MSTRG.92239"; transcript_id "MSTRG.92239.2"; exon_number "4";
chr2	StringTie	exon	16561161	16561273	1000	-	.	gene_id "MSTRG.92239"; transcript_id "MSTRG.92239.2"; exon_number "5";
chr2	StringTie	exon	16561456	16561533	1000	-	.	gene_id "MSTRG.92239"; transcript_id "MSTRG.92239.2"; exon_number "6";
chr2	StringTie	exon	16562005	16562141	1000	-	.	gene_id "MSTRG.92239"; transcript_id "MSTRG.92239.2"; exon_number "7";
chr2	StringTie	exon	16563989	16564094	1000	-	.	gene_id "MSTRG.92239"; transcript_id "MSTRG.92239.2"; exon_number "8";
chr2	StringTie	exon	16565646	16565767	1000	-	.	gene_id "MSTRG.92239"; transcript_id "MSTRG.92239.2"; exon_number "9";
chr2	StringTie	exon	16588050	16588129	1000	-	.	gene_id "MSTRG.92239"; transcript_id "MSTRG.92239.2"; exon_number "10";
chr2	StringTie	exon	16623864	16624019	1000	-	.	gene_id "MSTRG.92239"; transcript_id "MSTRG.92239.2"; exon_number "11";
chr2	StringTie	exon	16625728	16625769	1000	-	.	gene_id "MSTRG.92239"; transcript_id "MSTRG.92239.2"; exon_number "12";
chr2	StringTie	exon	16666224	16666331	1000	-	.	gene_id "MSTRG.92239"; transcript_id "MSTRG.92239.2"; exon_number "13";
chr2	StringTie	transcript	16549459	16665840	1000	-	.	gene_id "MSTRG.92239"; transcript_id "MSTRG.92239.20";
chr2	StringTie	exon	16549459	16552999	1000	-	.	gene_id "MSTRG.92239"; transcript_id "MSTRG.92239.20"; exon_number "1";
chr2	StringTie	exon	16555069	16555139	1000	-	.	gene_id "MSTRG.92239"; transcript_id "MSTRG.92239.20"; exon_number "2";
chr2	StringTie	exon	16559460	16559586	1000	-	.	gene_id "MSTRG.92239"; transcript_id "MSTRG.92239.20"; exon_number "3";
chr2	StringTie	exon	16560990	16561069	1000	-	.	gene_id "MSTRG.92239"; transcript_id "MSTRG.92239.20"; exon_number "4";
chr2	StringTie	exon	16561161	16561273	1000	-	.	gene_id "MSTRG.92239"; transcript_id "MSTRG.92239.20"; exon_number "5";
chr2	StringTie	exon	16561456	16561533	1000	-	.	gene_id "MSTRG.92239"; transcript_id "MSTRG.92239.20"; exon_number "6";
chr2	StringTie	exon	16562005	16562141	1000	-	.	gene_id "MSTRG.92239"; transcript_id "MSTRG.92239.20"; exon_number "7";
chr2	StringTie	exon	16563989	16564094	1000	-	.	gene_id "MSTRG.92239"; transcript_id "MSTRG.92239.20"; exon_number "8";
chr2	StringTie	exon	16565646	16565767	1000	-	.	gene_id "MSTRG.92239"; transcript_id "MSTRG.92239.20"; exon_number "9";
chr2	StringTie	exon	16588050	16588129	1000	-	.	gene_id "MSTRG.92239"; transcript_id "MSTRG.92239.20"; exon_number "10";
chr2	StringTie	exon	16623864	16624019	1000	-	.	gene_id "MSTRG.92239"; transcript_id "MSTRG.92239.20"; exon_number "11";
chr2	StringTie	exon	16625728	16625769	1000	-	.	gene_id "MSTRG.92239"; transcript_id "MSTRG.92239.20"; exon_number "12";
chr2	StringTie	exon	16665780	16665840	1000	-	.	gene_id "MSTRG.92239"; transcript_id "MSTRG.92239.20"; exon_number "13";
chr2	StringTie	transcript	16549459	16624378	1000	-	.	gene_id "MSTRG.92239"; transcript_id "MSTRG.92239.21";
chr2	StringTie	exon	16549459	16552999	1000	-	.	gene_id "MSTRG.92239"; transcript_id "MSTRG.92239.21"; exon_number "1";
chr2	StringTie	exon	16555069	16555139	1000	-	.	gene_id "MSTRG.92239"; transcript_id "MSTRG.92239.21"; exon_number "2";
chr2	StringTie	exon	16559460	16559586	1000	-	.	gene_id "MSTRG.92239"; transcript_id "MSTRG.92239.21"; exon_number "3";
chr2	StringTie	exon	16560990	16561069	1000	-	.	gene_id "MSTRG.92239"; transcript_id "MSTRG.92239.21"; exon_number "4";
chr2	StringTie	exon	16561161	16561277	1000	-	.	gene_id "MSTRG.92239"; transcript_id "MSTRG.92239.21"; exon_number "5";
chr2	StringTie	exon	16561456	16561533	1000	-	.	gene_id "MSTRG.92239"; transcript_id "MSTRG.92239.21"; exon_number "6";
chr2	StringTie	exon	16562005	16562141	1000	-	.	gene_id "MSTRG.92239"; transcript_id "MSTRG.92239.21"; exon_number "7";
chr2	StringTie	exon	16563989	16564094	1000	-	.	gene_id "MSTRG.92239"; transcript_id "MSTRG.92239.21"; exon_number "8";
chr2	StringTie	exon	16565646	16565767	1000	-	.	gene_id "MSTRG.92239"; transcript_id "MSTRG.92239.21"; exon_number "9";
chr2	StringTie	exon	16588050	16588129	1000	-	.	gene_id "MSTRG.92239"; transcript_id "MSTRG.92239.21"; exon_number "10";
chr2	StringTie	exon	16600474	16600528	1000	-	.	gene_id "MSTRG.92239"; transcript_id "MSTRG.92239.21"; exon_number "11";
chr2	StringTie	exon	16623864	16624019	1000	-	.	gene_id "MSTRG.92239"; transcript_id "MSTRG.92239.21"; exon_number "12";
chr2	StringTie	exon	16624199	16624378	1000	-	.	gene_id "MSTRG.92239"; transcript_id "MSTRG.92239.21"; exon_number "13";
chr2	StringTie	transcript	16549459	16666331	1000	-	.	gene_id "MSTRG.92239"; transcript_id "MSTRG.92239.22";
chr2	StringTie	exon	16549459	16552999	1000	-	.	gene_id "MSTRG.92239"; transcript_id "MSTRG.92239.22"; exon_number "1";
chr2	StringTie	exon	16555069	16555139	1000	-	.	gene_id "MSTRG.92239"; transcript_id "MSTRG.92239.22"; exon_number "2";
chr2	StringTie	exon	16559460	16559586	1000	-	.	gene_id "MSTRG.92239"; transcript_id "MSTRG.92239.22"; exon_number "3";
chr2	StringTie	exon	16560990	16561069	1000	-	.	gene_id "MSTRG.92239"; transcript_id "MSTRG.92239.22"; exon_number "4";
chr2	StringTie	exon	16561161	16561277	1000	-	.	gene_id "MSTRG.92239"; transcript_id "MSTRG.92239.22"; exon_number "5";
chr2	StringTie	exon	16561456	16561533	1000	-	.	gene_id "MSTRG.92239"; transcript_id "MSTRG.92239.22"; exon_number "6";
chr2	StringTie	exon	16562005	16562141	1000	-	.	gene_id "MSTRG.92239"; transcript_id "MSTRG.92239.22"; exon_number "7";
chr2	StringTie	exon	16563989	16564094	1000	-	.	gene_id "MSTRG.92239"; transcript_id "MSTRG.92239.22"; exon_number "8";
chr2	StringTie	exon	16565646	16565767	1000	-	.	gene_id "MSTRG.92239"; transcript_id "MSTRG.92239.22"; exon_number "9";
chr2	StringTie	exon	16588050	16588129	1000	-	.	gene_id "MSTRG.92239"; transcript_id "MSTRG.92239.22"; exon_number "10";
chr2	StringTie	exon	16623864	16624019	1000	-	.	gene_id "MSTRG.92239"; transcript_id "MSTRG.92239.22"; exon_number "11";
chr2	StringTie	exon	16625728	16625769	1000	-	.	gene_id "MSTRG.92239"; transcript_id "MSTRG.92239.22"; exon_number "12";
chr2	StringTie	exon	16666224	16666331	1000	-	.	gene_id "MSTRG.92239"; transcript_id "MSTRG.92239.22"; exon_number "13";
chr2	StringTie	transcript	16552628	16560154	1000	-	.	gene_id "MSTRG.92239"; transcript_id "MSTRG.92239.24";
chr2	StringTie	exon	16552628	16552999	1000	-	.	gene_id "MSTRG.92239"; transcript_id "MSTRG.92239.24"; exon_number "1";
chr2	StringTie	exon	16555069	16555139	1000	-	.	gene_id "MSTRG.92239"; transcript_id "MSTRG.92239.24"; exon_number "2";
chr2	StringTie	exon	16559460	16559586	1000	-	.	gene_id "MSTRG.92239"; transcript_id "MSTRG.92239.24"; exon_number "3";
chr2	StringTie	exon	16560119	16560154	1000	-	.	gene_id "MSTRG.92239"; transcript_id "MSTRG.92239.24"; exon_number "4";
chr2	StringTie	transcript	16600086	16625908	1000	-	.	gene_id "MSTRG.92239"; transcript_id "MSTRG.92239.29";
chr2	StringTie	exon	16600086	16605124	1000	-	.	gene_id "MSTRG.92239"; transcript_id "MSTRG.92239.29"; exon_number "1";
chr2	StringTie	exon	16616989	16617169	1000	-	.	gene_id "MSTRG.92239"; transcript_id "MSTRG.92239.29"; exon_number "2";
chr2	StringTie	exon	16623864	16624019	1000	-	.	gene_id "MSTRG.92239"; transcript_id "MSTRG.92239.29"; exon_number "3";
chr2	StringTie	exon	16625728	16625908	1000	-	.	gene_id "MSTRG.92239"; transcript_id "MSTRG.92239.29"; exon_number "4";
chr2	StringTie	transcript	16548429	16599922	1000	-	.	gene_id "MSTRG.92239"; transcript_id "MSTRG.92239.3";
chr2	StringTie	exon	16548429	16552999	1000	-	.	gene_id "MSTRG.92239"; transcript_id "MSTRG.92239.3"; exon_number "1";
chr2	StringTie	exon	16555069	16555139	1000	-	.	gene_id "MSTRG.92239"; transcript_id "MSTRG.92239.3"; exon_number "2";
chr2	StringTie	exon	16559460	16559586	1000	-	.	gene_id "MSTRG.92239"; transcript_id "MSTRG.92239.3"; exon_number "3";
chr2	StringTie	exon	16560990	16561069	1000	-	.	gene_id "MSTRG.92239"; transcript_id "MSTRG.92239.3"; exon_number "4";
chr2	StringTie	exon	16561161	16561277	1000	-	.	gene_id "MSTRG.92239"; transcript_id "MSTRG.92239.3"; exon_number "5";
chr2	StringTie	exon	16561456	16561533	1000	-	.	gene_id "MSTRG.92239"; transcript_id "MSTRG.92239.3"; exon_number "6";
chr2	StringTie	exon	16562005	16562141	1000	-	.	gene_id "MSTRG.92239"; transcript_id "MSTRG.92239.3"; exon_number "7";
chr2	StringTie	exon	16563989	16564094	1000	-	.	gene_id "MSTRG.92239"; transcript_id "MSTRG.92239.3"; exon_number "8";
chr2	StringTie	exon	16565646	16565767	1000	-	.	gene_id "MSTRG.92239"; transcript_id "MSTRG.92239.3"; exon_number "9";
chr2	StringTie	exon	16588050	16588129	1000	-	.	gene_id "MSTRG.92239"; transcript_id "MSTRG.92239.3"; exon_number "10";
chr2	StringTie	exon	16599661	16599922	1000	-	.	gene_id "MSTRG.92239"; transcript_id "MSTRG.92239.3"; exon_number "11";
chr2	StringTie	transcript	16603899	16625774	1000	-	.	gene_id "MSTRG.92239"; transcript_id "MSTRG.92239.30";
chr2	StringTie	exon	16603899	16605124	1000	-	.	gene_id "MSTRG.92239"; transcript_id "MSTRG.92239.30"; exon_number "1";
chr2	StringTie	exon	16616989	16617169	1000	-	.	gene_id "MSTRG.92239"; transcript_id "MSTRG.92239.30"; exon_number "2";
chr2	StringTie	exon	16622939	16623137	1000	-	.	gene_id "MSTRG.92239"; transcript_id "MSTRG.92239.30"; exon_number "3";
chr2	StringTie	exon	16623864	16624016	1000	-	.	gene_id "MSTRG.92239"; transcript_id "MSTRG.92239.30"; exon_number "4";
chr2	StringTie	exon	16625728	16625774	1000	-	.	gene_id "MSTRG.92239"; transcript_id "MSTRG.92239.30"; exon_number "5";
chr2	StringTie	transcript	16604426	16640769	1000	-	.	gene_id "MSTRG.92239"; transcript_id "MSTRG.92239.31";
chr2	StringTie	exon	16604426	16605124	1000	-	.	gene_id "MSTRG.92239"; transcript_id "MSTRG.92239.31"; exon_number "1";
chr2	StringTie	exon	16616989	16617169	1000	-	.	gene_id "MSTRG.92239"; transcript_id "MSTRG.92239.31"; exon_number "2";
chr2	StringTie	exon	16622939	16623137	1000	-	.	gene_id "MSTRG.92239"; transcript_id "MSTRG.92239.31"; exon_number "3";
chr2	StringTie	exon	16623864	16624019	1000	-	.	gene_id "MSTRG.92239"; transcript_id "MSTRG.92239.31"; exon_number "4";
chr2	StringTie	exon	16625728	16625769	1000	-	.	gene_id "MSTRG.92239"; transcript_id "MSTRG.92239.31"; exon_number "5";
chr2	StringTie	exon	16640742	16640769	1000	-	.	gene_id "MSTRG.92239"; transcript_id "MSTRG.92239.31"; exon_number "6";
chr2	StringTie	transcript	16604666	16625766	1000	-	.	gene_id "MSTRG.92239"; transcript_id "MSTRG.92239.32";
chr2	StringTie	exon	16604666	16604929	1000	-	.	gene_id "MSTRG.92239"; transcript_id "MSTRG.92239.32"; exon_number "1";
chr2	StringTie	exon	16605043	16605124	1000	-	.	gene_id "MSTRG.92239"; transcript_id "MSTRG.92239.32"; exon_number "2";
chr2	StringTie	exon	16623864	16624019	1000	-	.	gene_id "MSTRG.92239"; transcript_id "MSTRG.92239.32"; exon_number "3";
chr2	StringTie	exon	16625728	16625766	1000	-	.	gene_id "MSTRG.92239"; transcript_id "MSTRG.92239.32"; exon_number "4";
chr2	StringTie	transcript	16604693	16646616	1000	-	.	gene_id "MSTRG.92239"; transcript_id "MSTRG.92239.33";
chr2	StringTie	exon	16604693	16605124	1000	-	.	gene_id "MSTRG.92239"; transcript_id "MSTRG.92239.33"; exon_number "1";
chr2	StringTie	exon	16623864	16624019	1000	-	.	gene_id "MSTRG.92239"; transcript_id "MSTRG.92239.33"; exon_number "2";
chr2	StringTie	exon	16646596	16646616	1000	-	.	gene_id "MSTRG.92239"; transcript_id "MSTRG.92239.33"; exon_number "3";
chr2	StringTie	transcript	16604924	16632657	1000	-	.	gene_id "MSTRG.92239"; transcript_id "MSTRG.92239.34";
chr2	StringTie	exon	16604924	16605124	1000	-	.	gene_id "MSTRG.92239"; transcript_id "MSTRG.92239.34"; exon_number "1";
chr2	StringTie	exon	16622939	16623137	1000	-	.	gene_id "MSTRG.92239"; transcript_id "MSTRG.92239.34"; exon_number "2";
chr2	StringTie	exon	16623864	16624019	1000	-	.	gene_id "MSTRG.92239"; transcript_id "MSTRG.92239.34"; exon_number "3";
chr2	StringTie	exon	16625728	16625769	1000	-	.	gene_id "MSTRG.92239"; transcript_id "MSTRG.92239.34"; exon_number "4";
chr2	StringTie	exon	16632627	16632657	1000	-	.	gene_id "MSTRG.92239"; transcript_id "MSTRG.92239.34"; exon_number "5";
chr2	StringTie	transcript	16604965	16665855	1000	-	.	gene_id "MSTRG.92239"; transcript_id "MSTRG.92239.35";
chr2	StringTie	exon	16604965	16605124	1000	-	.	gene_id "MSTRG.92239"; transcript_id "MSTRG.92239.35"; exon_number "1";
chr2	StringTie	exon	16622939	16623137	1000	-	.	gene_id "MSTRG.92239"; transcript_id "MSTRG.92239.35"; exon_number "2";
chr2	StringTie	exon	16623864	16624016	1000	-	.	gene_id "MSTRG.92239"; transcript_id "MSTRG.92239.35"; exon_number "3";
chr2	StringTie	exon	16651468	16651642	1000	-	.	gene_id "MSTRG.92239"; transcript_id "MSTRG.92239.35"; exon_number "4";
chr2	StringTie	exon	16665780	16665855	1000	-	.	gene_id "MSTRG.92239"; transcript_id "MSTRG.92239.35"; exon_number "5";
chr2	StringTie	transcript	16605007	16651636	1000	-	.	gene_id "MSTRG.92239"; transcript_id "MSTRG.92239.36";
chr2	StringTie	exon	16605007	16605124	1000	-	.	gene_id "MSTRG.92239"; transcript_id "MSTRG.92239.36"; exon_number "1";
chr2	StringTie	exon	16623864	16624019	1000	-	.	gene_id "MSTRG.92239"; transcript_id "MSTRG.92239.36"; exon_number "2";
chr2	StringTie	exon	16640742	16640801	1000	-	.	gene_id "MSTRG.92239"; transcript_id "MSTRG.92239.36"; exon_number "3";
chr2	StringTie	exon	16651545	16651636	1000	-	.	gene_id "MSTRG.92239"; transcript_id "MSTRG.92239.36"; exon_number "4";
chr2	StringTie	transcript	16605097	16624230	1000	-	.	gene_id "MSTRG.92239"; transcript_id "MSTRG.92239.37";
chr2	StringTie	exon	16605097	16605124	1000	-	.	gene_id "MSTRG.92239"; transcript_id "MSTRG.92239.37"; exon_number "1";
chr2	StringTie	exon	16623864	16624019	1000	-	.	gene_id "MSTRG.92239"; transcript_id "MSTRG.92239.37"; exon_number "2";
chr2	StringTie	exon	16624199	16624230	1000	-	.	gene_id "MSTRG.92239"; transcript_id "MSTRG.92239.37"; exon_number "3";
chr2	StringTie	transcript	16605544	16624318	1000	-	.	gene_id "MSTRG.92239"; transcript_id "MSTRG.92239.38";
chr2	StringTie	exon	16605544	16605669	1000	-	.	gene_id "MSTRG.92239"; transcript_id "MSTRG.92239.38"; exon_number "1";
chr2	StringTie	exon	16622939	16623137	1000	-	.	gene_id "MSTRG.92239"; transcript_id "MSTRG.92239.38"; exon_number "2";
chr2	StringTie	exon	16623864	16624019	1000	-	.	gene_id "MSTRG.92239"; transcript_id "MSTRG.92239.38"; exon_number "3";
chr2	StringTie	exon	16624199	16624318	1000	-	.	gene_id "MSTRG.92239"; transcript_id "MSTRG.92239.38"; exon_number "4";
chr2	StringTie	transcript	16605557	16643041	1000	-	.	gene_id "MSTRG.92239"; transcript_id "MSTRG.92239.39";
chr2	StringTie	exon	16605557	16605669	1000	-	.	gene_id "MSTRG.92239"; transcript_id "MSTRG.92239.39"; exon_number "1";
chr2	StringTie	exon	16623864	16624019	1000	-	.	gene_id "MSTRG.92239"; transcript_id "MSTRG.92239.39"; exon_number "2";
chr2	StringTie	exon	16640742	16643041	1000	-	.	gene_id "MSTRG.92239"; transcript_id "MSTRG.92239.39"; exon_number "3";
chr2	StringTie	transcript	16548675	16665865	1000	-	.	gene_id "MSTRG.92239"; transcript_id "MSTRG.92239.4";
chr2	StringTie	exon	16548675	16552999	1000	-	.	gene_id "MSTRG.92239"; transcript_id "MSTRG.92239.4"; exon_number "1";
chr2	StringTie	exon	16555069	16555139	1000	-	.	gene_id "MSTRG.92239"; transcript_id "MSTRG.92239.4"; exon_number "2";
chr2	StringTie	exon	16559460	16559586	1000	-	.	gene_id "MSTRG.92239"; transcript_id "MSTRG.92239.4"; exon_number "3";
chr2	StringTie	exon	16560990	16561069	1000	-	.	gene_id "MSTRG.92239"; transcript_id "MSTRG.92239.4"; exon_number "4";
chr2	StringTie	exon	16561161	16561277	1000	-	.	gene_id "MSTRG.92239"; transcript_id "MSTRG.92239.4"; exon_number "5";
chr2	StringTie	exon	16561456	16561533	1000	-	.	gene_id "MSTRG.92239"; transcript_id "MSTRG.92239.4"; exon_number "6";
chr2	StringTie	exon	16562005	16562141	1000	-	.	gene_id "MSTRG.92239"; transcript_id "MSTRG.92239.4"; exon_number "7";
chr2	StringTie	exon	16563989	16564094	1000	-	.	gene_id "MSTRG.92239"; transcript_id "MSTRG.92239.4"; exon_number "8";
chr2	StringTie	exon	16565646	16565767	1000	-	.	gene_id "MSTRG.92239"; transcript_id "MSTRG.92239.4"; exon_number "9";
chr2	StringTie	exon	16588050	16588129	1000	-	.	gene_id "MSTRG.92239"; transcript_id "MSTRG.92239.4"; exon_number "10";
chr2	StringTie	exon	16615764	16616002	1000	-	.	gene_id "MSTRG.92239"; transcript_id "MSTRG.92239.4"; exon_number "11";
chr2	StringTie	exon	16623864	16624019	1000	-	.	gene_id "MSTRG.92239"; transcript_id "MSTRG.92239.4"; exon_number "12";
chr2	StringTie	exon	16625728	16625769	1000	-	.	gene_id "MSTRG.92239"; transcript_id "MSTRG.92239.4"; exon_number "13";
chr2	StringTie	exon	16665780	16665865	1000	-	.	gene_id "MSTRG.92239"; transcript_id "MSTRG.92239.4"; exon_number "14";
chr2	StringTie	transcript	16605569	16665855	1000	-	.	gene_id "MSTRG.92239"; transcript_id "MSTRG.92239.40";
chr2	StringTie	exon	16605569	16605669	1000	-	.	gene_id "MSTRG.92239"; transcript_id "MSTRG.92239.40"; exon_number "1";
chr2	StringTie	exon	16616989	16617169	1000	-	.	gene_id "MSTRG.92239"; transcript_id "MSTRG.92239.40"; exon_number "2";
chr2	StringTie	exon	16622939	16623137	1000	-	.	gene_id "MSTRG.92239"; transcript_id "MSTRG.92239.40"; exon_number "3";
chr2	StringTie	exon	16623864	16624019	1000	-	.	gene_id "MSTRG.92239"; transcript_id "MSTRG.92239.40"; exon_number "4";
chr2	StringTie	exon	16625728	16625769	1000	-	.	gene_id "MSTRG.92239"; transcript_id "MSTRG.92239.40"; exon_number "5";
chr2	StringTie	exon	16665780	16665855	1000	-	.	gene_id "MSTRG.92239"; transcript_id "MSTRG.92239.40"; exon_number "6";
chr2	StringTie	transcript	16605585	16665808	1000	-	.	gene_id "MSTRG.92239"; transcript_id "MSTRG.92239.41";
chr2	StringTie	exon	16605585	16605669	1000	-	.	gene_id "MSTRG.92239"; transcript_id "MSTRG.92239.41"; exon_number "1";
chr2	StringTie	exon	16623864	16624019	1000	-	.	gene_id "MSTRG.92239"; transcript_id "MSTRG.92239.41"; exon_number "2";
chr2	StringTie	exon	16625728	16625769	1000	-	.	gene_id "MSTRG.92239"; transcript_id "MSTRG.92239.41"; exon_number "3";
chr2	StringTie	exon	16665780	16665808	1000	-	.	gene_id "MSTRG.92239"; transcript_id "MSTRG.92239.41"; exon_number "4";
chr2	StringTie	transcript	16605631	16640802	1000	-	.	gene_id "MSTRG.92239"; transcript_id "MSTRG.92239.42";
chr2	StringTie	exon	16605631	16605669	1000	-	.	gene_id "MSTRG.92239"; transcript_id "MSTRG.92239.42"; exon_number "1";
chr2	StringTie	exon	16623864	16624016	1000	-	.	gene_id "MSTRG.92239"; transcript_id "MSTRG.92239.42"; exon_number "2";
chr2	StringTie	exon	16640742	16640802	1000	-	.	gene_id "MSTRG.92239"; transcript_id "MSTRG.92239.42"; exon_number "3";
chr2	StringTie	transcript	16605639	16665848	1000	-	.	gene_id "MSTRG.92239"; transcript_id "MSTRG.92239.43";
chr2	StringTie	exon	16605639	16605669	1000	-	.	gene_id "MSTRG.92239"; transcript_id "MSTRG.92239.43"; exon_number "1";
chr2	StringTie	exon	16622939	16623137	1000	-	.	gene_id "MSTRG.92239"; transcript_id "MSTRG.92239.43"; exon_number "2";
chr2	StringTie	exon	16623864	16624019	1000	-	.	gene_id "MSTRG.92239"; transcript_id "MSTRG.92239.43"; exon_number "3";
chr2	StringTie	exon	16640742	16640801	1000	-	.	gene_id "MSTRG.92239"; transcript_id "MSTRG.92239.43"; exon_number "4";
chr2	StringTie	exon	16665780	16665848	1000	-	.	gene_id "MSTRG.92239"; transcript_id "MSTRG.92239.43"; exon_number "5";
chr2	StringTie	transcript	16613871	16624902	1000	-	.	gene_id "MSTRG.92239"; transcript_id "MSTRG.92239.44";
chr2	StringTie	exon	16613871	16613904	1000	-	.	gene_id "MSTRG.92239"; transcript_id "MSTRG.92239.44"; exon_number "1";
chr2	StringTie	exon	16616989	16617169	1000	-	.	gene_id "MSTRG.92239"; transcript_id "MSTRG.92239.44"; exon_number "2";
chr2	StringTie	exon	16623864	16624019	1000	-	.	gene_id "MSTRG.92239"; transcript_id "MSTRG.92239.44"; exon_number "3";
chr2	StringTie	exon	16624870	16624902	1000	-	.	gene_id "MSTRG.92239"; transcript_id "MSTRG.92239.44"; exon_number "4";
chr2	StringTie	transcript	16615772	16665877	1000	-	.	gene_id "MSTRG.92239"; transcript_id "MSTRG.92239.45";
chr2	StringTie	exon	16615772	16616002	1000	-	.	gene_id "MSTRG.92239"; transcript_id "MSTRG.92239.45"; exon_number "1";
chr2	StringTie	exon	16616989	16617169	1000	-	.	gene_id "MSTRG.92239"; transcript_id "MSTRG.92239.45"; exon_number "2";
chr2	StringTie	exon	16622939	16623137	1000	-	.	gene_id "MSTRG.92239"; transcript_id "MSTRG.92239.45"; exon_number "3";
chr2	StringTie	exon	16623864	16624019	1000	-	.	gene_id "MSTRG.92239"; transcript_id "MSTRG.92239.45"; exon_number "4";
chr2	StringTie	exon	16625728	16625769	1000	-	.	gene_id "MSTRG.92239"; transcript_id "MSTRG.92239.45"; exon_number "5";
chr2	StringTie	exon	16665780	16665877	1000	-	.	gene_id "MSTRG.92239"; transcript_id "MSTRG.92239.45"; exon_number "6";
chr2	StringTie	transcript	16615806	16624318	1000	-	.	gene_id "MSTRG.92239"; transcript_id "MSTRG.92239.46";
chr2	StringTie	exon	16615806	16616002	1000	-	.	gene_id "MSTRG.92239"; transcript_id "MSTRG.92239.46"; exon_number "1";
chr2	StringTie	exon	16616989	16617186	1000	-	.	gene_id "MSTRG.92239"; transcript_id "MSTRG.92239.46"; exon_number "2";
chr2	StringTie	exon	16623864	16624019	1000	-	.	gene_id "MSTRG.92239"; transcript_id "MSTRG.92239.46"; exon_number "3";
chr2	StringTie	exon	16624199	16624318	1000	-	.	gene_id "MSTRG.92239"; transcript_id "MSTRG.92239.46"; exon_number "4";
chr2	StringTie	transcript	16615806	16625745	1000	-	.	gene_id "MSTRG.92239"; transcript_id "MSTRG.92239.47";
chr2	StringTie	exon	16615806	16616002	1000	-	.	gene_id "MSTRG.92239"; transcript_id "MSTRG.92239.47"; exon_number "1";
chr2	StringTie	exon	16616989	16617186	1000	-	.	gene_id "MSTRG.92239"; transcript_id "MSTRG.92239.47"; exon_number "2";
chr2	StringTie	exon	16623864	16624016	1000	-	.	gene_id "MSTRG.92239"; transcript_id "MSTRG.92239.47"; exon_number "3";
chr2	StringTie	exon	16625728	16625745	1000	-	.	gene_id "MSTRG.92239"; transcript_id "MSTRG.92239.47"; exon_number "4";
chr2	StringTie	transcript	16615921	16665847	1000	-	.	gene_id "MSTRG.92239"; transcript_id "MSTRG.92239.48";
chr2	StringTie	exon	16615921	16616002	1000	-	.	gene_id "MSTRG.92239"; transcript_id "MSTRG.92239.48"; exon_number "1";
chr2	StringTie	exon	16623864	16624016	1000	-	.	gene_id "MSTRG.92239"; transcript_id "MSTRG.92239.48"; exon_number "2";
chr2	StringTie	exon	16625728	16625769	1000	-	.	gene_id "MSTRG.92239"; transcript_id "MSTRG.92239.48"; exon_number "3";
chr2	StringTie	exon	16665780	16665847	1000	-	.	gene_id "MSTRG.92239"; transcript_id "MSTRG.92239.48"; exon_number "4";
chr2	StringTie	transcript	16615980	16626404	1000	-	.	gene_id "MSTRG.92239"; transcript_id "MSTRG.92239.49";
chr2	StringTie	exon	16615980	16616002	1000	-	.	gene_id "MSTRG.92239"; transcript_id "MSTRG.92239.49"; exon_number "1";
chr2	StringTie	exon	16616989	16617186	1000	-	.	gene_id "MSTRG.92239"; transcript_id "MSTRG.92239.49"; exon_number "2";
chr2	StringTie	exon	16623864	16624019	1000	-	.	gene_id "MSTRG.92239"; transcript_id "MSTRG.92239.49"; exon_number "3";
chr2	StringTie	exon	16626320	16626404	1000	-	.	gene_id "MSTRG.92239"; transcript_id "MSTRG.92239.49"; exon_number "4";
chr2	StringTie	transcript	16548896	16666331	1000	-	.	gene_id "MSTRG.92239"; transcript_id "MSTRG.92239.5";
chr2	StringTie	exon	16548896	16552999	1000	-	.	gene_id "MSTRG.92239"; transcript_id "MSTRG.92239.5"; exon_number "1";
chr2	StringTie	exon	16555069	16555139	1000	-	.	gene_id "MSTRG.92239"; transcript_id "MSTRG.92239.5"; exon_number "2";
chr2	StringTie	exon	16559460	16561069	1000	-	.	gene_id "MSTRG.92239"; transcript_id "MSTRG.92239.5"; exon_number "3";
chr2	StringTie	exon	16561161	16561277	1000	-	.	gene_id "MSTRG.92239"; transcript_id "MSTRG.92239.5"; exon_number "4";
chr2	StringTie	exon	16561456	16561533	1000	-	.	gene_id "MSTRG.92239"; transcript_id "MSTRG.92239.5"; exon_number "5";
chr2	StringTie	exon	16562005	16562141	1000	-	.	gene_id "MSTRG.92239"; transcript_id "MSTRG.92239.5"; exon_number "6";
chr2	StringTie	exon	16563989	16564094	1000	-	.	gene_id "MSTRG.92239"; transcript_id "MSTRG.92239.5"; exon_number "7";
chr2	StringTie	exon	16565646	16565767	1000	-	.	gene_id "MSTRG.92239"; transcript_id "MSTRG.92239.5"; exon_number "8";
chr2	StringTie	exon	16588050	16588129	1000	-	.	gene_id "MSTRG.92239"; transcript_id "MSTRG.92239.5"; exon_number "9";
chr2	StringTie	exon	16623864	16624019	1000	-	.	gene_id "MSTRG.92239"; transcript_id "MSTRG.92239.5"; exon_number "10";
chr2	StringTie	exon	16625728	16625769	1000	-	.	gene_id "MSTRG.92239"; transcript_id "MSTRG.92239.5"; exon_number "11";
chr2	StringTie	exon	16666224	16666331	1000	-	.	gene_id "MSTRG.92239"; transcript_id "MSTRG.92239.5"; exon_number "12";
chr2	StringTie	transcript	16616019	16625757	1000	-	.	gene_id "MSTRG.92239"; transcript_id "MSTRG.92239.50";
chr2	StringTie	exon	16616019	16616039	1000	-	.	gene_id "MSTRG.92239"; transcript_id "MSTRG.92239.50"; exon_number "1";
chr2	StringTie	exon	16616989	16617169	1000	-	.	gene_id "MSTRG.92239"; transcript_id "MSTRG.92239.50"; exon_number "2";
chr2	StringTie	exon	16623864	16624016	1000	-	.	gene_id "MSTRG.92239"; transcript_id "MSTRG.92239.50"; exon_number "3";
chr2	StringTie	exon	16625728	16625757	1000	-	.	gene_id "MSTRG.92239"; transcript_id "MSTRG.92239.50"; exon_number "4";
chr2	StringTie	transcript	16616021	16625770	1000	-	.	gene_id "MSTRG.92239"; transcript_id "MSTRG.92239.51";
chr2	StringTie	exon	16616021	16616039	1000	-	.	gene_id "MSTRG.92239"; transcript_id "MSTRG.92239.51"; exon_number "1";
chr2	StringTie	exon	16623864	16624019	1000	-	.	gene_id "MSTRG.92239"; transcript_id "MSTRG.92239.51"; exon_number "2";
chr2	StringTie	exon	16625728	16625770	1000	-	.	gene_id "MSTRG.92239"; transcript_id "MSTRG.92239.51"; exon_number "3";
chr2	StringTie	transcript	16616989	16640802	1000	-	.	gene_id "MSTRG.92239"; transcript_id "MSTRG.92239.52";
chr2	StringTie	exon	16616989	16617169	1000	-	.	gene_id "MSTRG.92239"; transcript_id "MSTRG.92239.52"; exon_number "1";
chr2	StringTie	exon	16623864	16624016	1000	-	.	gene_id "MSTRG.92239"; transcript_id "MSTRG.92239.52"; exon_number "2";
chr2	StringTie	exon	16640742	16640802	1000	-	.	gene_id "MSTRG.92239"; transcript_id "MSTRG.92239.52"; exon_number "3";
chr2	StringTie	transcript	16617048	16638141	1000	-	.	gene_id "MSTRG.92239"; transcript_id "MSTRG.92239.53";
chr2	StringTie	exon	16617048	16617169	1000	-	.	gene_id "MSTRG.92239"; transcript_id "MSTRG.92239.53"; exon_number "1";
chr2	StringTie	exon	16622939	16623137	1000	-	.	gene_id "MSTRG.92239"; transcript_id "MSTRG.92239.53"; exon_number "2";
chr2	StringTie	exon	16623864	16624019	1000	-	.	gene_id "MSTRG.92239"; transcript_id "MSTRG.92239.53"; exon_number "3";
chr2	StringTie	exon	16638115	16638141	1000	-	.	gene_id "MSTRG.92239"; transcript_id "MSTRG.92239.53"; exon_number "4";
chr2	StringTie	transcript	16617132	16624222	1000	-	.	gene_id "MSTRG.92239"; transcript_id "MSTRG.92239.54";
chr2	StringTie	exon	16617132	16617169	1000	-	.	gene_id "MSTRG.92239"; transcript_id "MSTRG.92239.54"; exon_number "1";
chr2	StringTie	exon	16623864	16624019	1000	-	.	gene_id "MSTRG.92239"; transcript_id "MSTRG.92239.54"; exon_number "2";
chr2	StringTie	exon	16624199	16624222	1000	-	.	gene_id "MSTRG.92239"; transcript_id "MSTRG.92239.54"; exon_number "3";
chr2	StringTie	transcript	16622345	16638247	1000	-	.	gene_id "MSTRG.92239"; transcript_id "MSTRG.92239.55";
chr2	StringTie	exon	16622345	16622363	1000	-	.	gene_id "MSTRG.92239"; transcript_id "MSTRG.92239.55"; exon_number "1";
chr2	StringTie	exon	16623864	16624019	1000	-	.	gene_id "MSTRG.92239"; transcript_id "MSTRG.92239.55"; exon_number "2";
chr2	StringTie	exon	16638115	16638247	1000	-	.	gene_id "MSTRG.92239"; transcript_id "MSTRG.92239.55"; exon_number "3";
chr2	StringTie	transcript	16622346	16625763	1000	-	.	gene_id "MSTRG.92239"; transcript_id "MSTRG.92239.56";
chr2	StringTie	exon	16622346	16622363	1000	-	.	gene_id "MSTRG.92239"; transcript_id "MSTRG.92239.56"; exon_number "1";
chr2	StringTie	exon	16623864	16624019	1000	-	.	gene_id "MSTRG.92239"; transcript_id "MSTRG.92239.56"; exon_number "2";
chr2	StringTie	exon	16625728	16625763	1000	-	.	gene_id "MSTRG.92239"; transcript_id "MSTRG.92239.56"; exon_number "3";
chr2	StringTie	transcript	16622937	16649299	1000	-	.	gene_id "MSTRG.92239"; transcript_id "MSTRG.92239.57";
chr2	StringTie	exon	16622937	16623137	1000	-	.	gene_id "MSTRG.92239"; transcript_id "MSTRG.92239.57"; exon_number "1";
chr2	StringTie	exon	16623864	16624019	1000	-	.	gene_id "MSTRG.92239"; transcript_id "MSTRG.92239.57"; exon_number "2";
chr2	StringTie	exon	16646596	16649299	1000	-	.	gene_id "MSTRG.92239"; transcript_id "MSTRG.92239.57"; exon_number "3";
chr2	StringTie	transcript	16622937	16665842	1000	-	.	gene_id "MSTRG.92239"; transcript_id "MSTRG.92239.58";
chr2	StringTie	exon	16622937	16623137	1000	-	.	gene_id "MSTRG.92239"; transcript_id "MSTRG.92239.58"; exon_number "1";
chr2	StringTie	exon	16623864	16624019	1000	-	.	gene_id "MSTRG.92239"; transcript_id "MSTRG.92239.58"; exon_number "2";
chr2	StringTie	exon	16651468	16651642	1000	-	.	gene_id "MSTRG.92239"; transcript_id "MSTRG.92239.58"; exon_number "3";
chr2	StringTie	exon	16665780	16665842	1000	-	.	gene_id "MSTRG.92239"; transcript_id "MSTRG.92239.58"; exon_number "4";
chr2	StringTie	transcript	16622947	16643022	1000	-	.	gene_id "MSTRG.92239"; transcript_id "MSTRG.92239.59";
chr2	StringTie	exon	16622947	16623018	1000	-	.	gene_id "MSTRG.92239"; transcript_id "MSTRG.92239.59"; exon_number "1";
chr2	StringTie	exon	16623864	16624019	1000	-	.	gene_id "MSTRG.92239"; transcript_id "MSTRG.92239.59"; exon_number "2";
chr2	StringTie	exon	16640742	16643022	1000	-	.	gene_id "MSTRG.92239"; transcript_id "MSTRG.92239.59"; exon_number "3";
chr2	StringTie	transcript	16549243	16665868	1000	-	.	gene_id "MSTRG.92239"; transcript_id "MSTRG.92239.6";
chr2	StringTie	exon	16549243	16552999	1000	-	.	gene_id "MSTRG.92239"; transcript_id "MSTRG.92239.6"; exon_number "1";
chr2	StringTie	exon	16555069	16555139	1000	-	.	gene_id "MSTRG.92239"; transcript_id "MSTRG.92239.6"; exon_number "2";
chr2	StringTie	exon	16559460	16559586	1000	-	.	gene_id "MSTRG.92239"; transcript_id "MSTRG.92239.6"; exon_number "3";
chr2	StringTie	exon	16560990	16561069	1000	-	.	gene_id "MSTRG.92239"; transcript_id "MSTRG.92239.6"; exon_number "4";
chr2	StringTie	exon	16561161	16561277	1000	-	.	gene_id "MSTRG.92239"; transcript_id "MSTRG.92239.6"; exon_number "5";
chr2	StringTie	exon	16561456	16561533	1000	-	.	gene_id "MSTRG.92239"; transcript_id "MSTRG.92239.6"; exon_number "6";
chr2	StringTie	exon	16562005	16562141	1000	-	.	gene_id "MSTRG.92239"; transcript_id "MSTRG.92239.6"; exon_number "7";
chr2	StringTie	exon	16563989	16564094	1000	-	.	gene_id "MSTRG.92239"; transcript_id "MSTRG.92239.6"; exon_number "8";
chr2	StringTie	exon	16565646	16565767	1000	-	.	gene_id "MSTRG.92239"; transcript_id "MSTRG.92239.6"; exon_number "9";
chr2	StringTie	exon	16588050	16588129	1000	-	.	gene_id "MSTRG.92239"; transcript_id "MSTRG.92239.6"; exon_number "10";
chr2	StringTie	exon	16604269	16605124	1000	-	.	gene_id "MSTRG.92239"; transcript_id "MSTRG.92239.6"; exon_number "11";
chr2	StringTie	exon	16623864	16624019	1000	-	.	gene_id "MSTRG.92239"; transcript_id "MSTRG.92239.6"; exon_number "12";
chr2	StringTie	exon	16625728	16625769	1000	-	.	gene_id "MSTRG.92239"; transcript_id "MSTRG.92239.6"; exon_number "13";
chr2	StringTie	exon	16665780	16665868	1000	-	.	gene_id "MSTRG.92239"; transcript_id "MSTRG.92239.6"; exon_number "14";
chr2	StringTie	transcript	16622950	16638136	1000	-	.	gene_id "MSTRG.92239"; transcript_id "MSTRG.92239.60";
chr2	StringTie	exon	16622950	16623137	1000	-	.	gene_id "MSTRG.92239"; transcript_id "MSTRG.92239.60"; exon_number "1";
chr2	StringTie	exon	16623864	16624016	1000	-	.	gene_id "MSTRG.92239"; transcript_id "MSTRG.92239.60"; exon_number "2";
chr2	StringTie	exon	16638115	16638136	1000	-	.	gene_id "MSTRG.92239"; transcript_id "MSTRG.92239.60"; exon_number "3";
chr2	StringTie	transcript	16622959	16624361	1000	-	.	gene_id "MSTRG.92239"; transcript_id "MSTRG.92239.61";
chr2	StringTie	exon	16622959	16623018	1000	-	.	gene_id "MSTRG.92239"; transcript_id "MSTRG.92239.61"; exon_number "1";
chr2	StringTie	exon	16623864	16624019	1000	-	.	gene_id "MSTRG.92239"; transcript_id "MSTRG.92239.61"; exon_number "2";
chr2	StringTie	exon	16624199	16624361	1000	-	.	gene_id "MSTRG.92239"; transcript_id "MSTRG.92239.61"; exon_number "3";
chr2	StringTie	transcript	16622972	16626523	1000	-	.	gene_id "MSTRG.92239"; transcript_id "MSTRG.92239.62";
chr2	StringTie	exon	16622972	16623137	1000	-	.	gene_id "MSTRG.92239"; transcript_id "MSTRG.92239.62"; exon_number "1";
chr2	StringTie	exon	16623864	16624019	1000	-	.	gene_id "MSTRG.92239"; transcript_id "MSTRG.92239.62"; exon_number "2";
chr2	StringTie	exon	16626468	16626523	1000	-	.	gene_id "MSTRG.92239"; transcript_id "MSTRG.92239.62"; exon_number "3";
chr2	StringTie	transcript	16623036	16635069	1000	-	.	gene_id "MSTRG.92239"; transcript_id "MSTRG.92239.63";
chr2	StringTie	exon	16623036	16623137	1000	-	.	gene_id "MSTRG.92239"; transcript_id "MSTRG.92239.63"; exon_number "1";
chr2	StringTie	exon	16623864	16624019	1000	-	.	gene_id "MSTRG.92239"; transcript_id "MSTRG.92239.63"; exon_number "2";
chr2	StringTie	exon	16625728	16625769	1000	-	.	gene_id "MSTRG.92239"; transcript_id "MSTRG.92239.63"; exon_number "3";
chr2	StringTie	exon	16635025	16635069	1000	-	.	gene_id "MSTRG.92239"; transcript_id "MSTRG.92239.63"; exon_number "4";
chr2	StringTie	transcript	16623867	16624301	1000	-	.	gene_id "MSTRG.92239"; transcript_id "MSTRG.92239.64";
chr2	StringTie	exon	16623867	16624016	1000	-	.	gene_id "MSTRG.92239"; transcript_id "MSTRG.92239.64"; exon_number "1";
chr2	StringTie	exon	16624199	16624301	1000	-	.	gene_id "MSTRG.92239"; transcript_id "MSTRG.92239.64"; exon_number "2";
chr2	StringTie	transcript	16549299	16665920	1000	-	.	gene_id "MSTRG.92239"; transcript_id "MSTRG.92239.7";
chr2	StringTie	exon	16549299	16552999	1000	-	.	gene_id "MSTRG.92239"; transcript_id "MSTRG.92239.7"; exon_number "1";
chr2	StringTie	exon	16555069	16555139	1000	-	.	gene_id "MSTRG.92239"; transcript_id "MSTRG.92239.7"; exon_number "2";
chr2	StringTie	exon	16559460	16559586	1000	-	.	gene_id "MSTRG.92239"; transcript_id "MSTRG.92239.7"; exon_number "3";
chr2	StringTie	exon	16560990	16561069	1000	-	.	gene_id "MSTRG.92239"; transcript_id "MSTRG.92239.7"; exon_number "4";
chr2	StringTie	exon	16561161	16561277	1000	-	.	gene_id "MSTRG.92239"; transcript_id "MSTRG.92239.7"; exon_number "5";
chr2	StringTie	exon	16561456	16561533	1000	-	.	gene_id "MSTRG.92239"; transcript_id "MSTRG.92239.7"; exon_number "6";
chr2	StringTie	exon	16562005	16562141	1000	-	.	gene_id "MSTRG.92239"; transcript_id "MSTRG.92239.7"; exon_number "7";
chr2	StringTie	exon	16563989	16564094	1000	-	.	gene_id "MSTRG.92239"; transcript_id "MSTRG.92239.7"; exon_number "8";
chr2	StringTie	exon	16565646	16565767	1000	-	.	gene_id "MSTRG.92239"; transcript_id "MSTRG.92239.7"; exon_number "9";
chr2	StringTie	exon	16588050	16588129	1000	-	.	gene_id "MSTRG.92239"; transcript_id "MSTRG.92239.7"; exon_number "10";
chr2	StringTie	exon	16623864	16624016	1000	-	.	gene_id "MSTRG.92239"; transcript_id "MSTRG.92239.7"; exon_number "11";
chr2	StringTie	exon	16665780	16665920	1000	-	.	gene_id "MSTRG.92239"; transcript_id "MSTRG.92239.7"; exon_number "12";
chr2	StringTie	transcript	16549302	16576973	1000	-	.	gene_id "MSTRG.92239"; transcript_id "MSTRG.92239.8";
chr2	StringTie	exon	16549302	16552999	1000	-	.	gene_id "MSTRG.92239"; transcript_id "MSTRG.92239.8"; exon_number "1";
chr2	StringTie	exon	16555069	16555139	1000	-	.	gene_id "MSTRG.92239"; transcript_id "MSTRG.92239.8"; exon_number "2";
chr2	StringTie	exon	16559460	16559586	1000	-	.	gene_id "MSTRG.92239"; transcript_id "MSTRG.92239.8"; exon_number "3";
chr2	StringTie	exon	16560990	16561069	1000	-	.	gene_id "MSTRG.92239"; transcript_id "MSTRG.92239.8"; exon_number "4";
chr2	StringTie	exon	16561161	16561277	1000	-	.	gene_id "MSTRG.92239"; transcript_id "MSTRG.92239.8"; exon_number "5";
chr2	StringTie	exon	16561456	16561533	1000	-	.	gene_id "MSTRG.92239"; transcript_id "MSTRG.92239.8"; exon_number "6";
chr2	StringTie	exon	16562005	16562141	1000	-	.	gene_id "MSTRG.92239"; transcript_id "MSTRG.92239.8"; exon_number "7";
chr2	StringTie	exon	16563989	16564094	1000	-	.	gene_id "MSTRG.92239"; transcript_id "MSTRG.92239.8"; exon_number "8";
chr2	StringTie	exon	16565646	16565767	1000	-	.	gene_id "MSTRG.92239"; transcript_id "MSTRG.92239.8"; exon_number "9";
chr2	StringTie	exon	16576946	16576973	1000	-	.	gene_id "MSTRG.92239"; transcript_id "MSTRG.92239.8"; exon_number "10";
chr2	StringTie	transcript	16549378	16590005	1000	-	.	gene_id "MSTRG.92239"; transcript_id "MSTRG.92239.9";
chr2	StringTie	exon	16549378	16552999	1000	-	.	gene_id "MSTRG.92239"; transcript_id "MSTRG.92239.9"; exon_number "1";
chr2	StringTie	exon	16555069	16555139	1000	-	.	gene_id "MSTRG.92239"; transcript_id "MSTRG.92239.9"; exon_number "2";
chr2	StringTie	exon	16559460	16559586	1000	-	.	gene_id "MSTRG.92239"; transcript_id "MSTRG.92239.9"; exon_number "3";
chr2	StringTie	exon	16560990	16561069	1000	-	.	gene_id "MSTRG.92239"; transcript_id "MSTRG.92239.9"; exon_number "4";
chr2	StringTie	exon	16561161	16561277	1000	-	.	gene_id "MSTRG.92239"; transcript_id "MSTRG.92239.9"; exon_number "5";
chr2	StringTie	exon	16561456	16561533	1000	-	.	gene_id "MSTRG.92239"; transcript_id "MSTRG.92239.9"; exon_number "6";
chr2	StringTie	exon	16562005	16562141	1000	-	.	gene_id "MSTRG.92239"; transcript_id "MSTRG.92239.9"; exon_number "7";
chr2	StringTie	exon	16563989	16564094	1000	-	.	gene_id "MSTRG.92239"; transcript_id "MSTRG.92239.9"; exon_number "8";
chr2	StringTie	exon	16565646	16565767	1000	-	.	gene_id "MSTRG.92239"; transcript_id "MSTRG.92239.9"; exon_number "9";
chr2	StringTie	exon	16588050	16588129	1000	-	.	gene_id "MSTRG.92239"; transcript_id "MSTRG.92239.9"; exon_number "10";
chr2	StringTie	exon	16589305	16590005	1000	-	.	gene_id "MSTRG.92239"; transcript_id "MSTRG.92239.9"; exon_number "11";
chr1	StringTie	transcript	123164423	123164629	1000	-	.	gene_id "MSTRG.9224"; transcript_id "MSTRG.9224.1";
chr1	StringTie	exon	123164423	123164629	1000	-	.	gene_id "MSTRG.9224"; transcript_id "MSTRG.9224.1"; exon_number "1";
chr2	StringTie	transcript	16670199	16674414	1000	-	.	gene_id "MSTRG.92240"; transcript_id "MSTRG.92240.1";
chr2	StringTie	exon	16670199	16673011	1000	-	.	gene_id "MSTRG.92240"; transcript_id "MSTRG.92240.1"; exon_number "1";
chr2	StringTie	exon	16674268	16674414	1000	-	.	gene_id "MSTRG.92240"; transcript_id "MSTRG.92240.1"; exon_number "2";
chr2	StringTie	transcript	16670199	16674414	1000	-	.	gene_id "MSTRG.92240"; transcript_id "MSTRG.92240.2";
chr2	StringTie	exon	16670199	16673011	1000	-	.	gene_id "MSTRG.92240"; transcript_id "MSTRG.92240.2"; exon_number "1";
chr2	StringTie	exon	16674342	16674414	1000	-	.	gene_id "MSTRG.92240"; transcript_id "MSTRG.92240.2"; exon_number "2";
chr2	StringTie	transcript	16675272	16675577	1000	.	.	gene_id "MSTRG.92241"; transcript_id "MSTRG.92241.1";
chr2	StringTie	exon	16675272	16675577	1000	.	.	gene_id "MSTRG.92241"; transcript_id "MSTRG.92241.1"; exon_number "1";
chr2	StringTie	transcript	16682468	16683214	1000	.	.	gene_id "MSTRG.92242"; transcript_id "MSTRG.92242.1";
chr2	StringTie	exon	16682468	16683214	1000	.	.	gene_id "MSTRG.92242"; transcript_id "MSTRG.92242.1"; exon_number "1";
chr2	StringTie	transcript	16701810	16731951	1000	-	.	gene_id "MSTRG.92243"; transcript_id "MSTRG.92243.1";
chr2	StringTie	exon	16701810	16708501	1000	-	.	gene_id "MSTRG.92243"; transcript_id "MSTRG.92243.1"; exon_number "1";
chr2	StringTie	exon	16710171	16710414	1000	-	.	gene_id "MSTRG.92243"; transcript_id "MSTRG.92243.1"; exon_number "2";
chr2	StringTie	exon	16728859	16729007	1000	-	.	gene_id "MSTRG.92243"; transcript_id "MSTRG.92243.1"; exon_number "3";
chr2	StringTie	exon	16731821	16731951	1000	-	.	gene_id "MSTRG.92243"; transcript_id "MSTRG.92243.1"; exon_number "4";
chr2	StringTie	transcript	16701822	16735617	1000	-	.	gene_id "MSTRG.92243"; transcript_id "MSTRG.92243.2";
chr2	StringTie	exon	16701822	16708501	1000	-	.	gene_id "MSTRG.92243"; transcript_id "MSTRG.92243.2"; exon_number "1";
chr2	StringTie	exon	16710171	16710414	1000	-	.	gene_id "MSTRG.92243"; transcript_id "MSTRG.92243.2"; exon_number "2";
chr2	StringTie	exon	16728859	16729007	1000	-	.	gene_id "MSTRG.92243"; transcript_id "MSTRG.92243.2"; exon_number "3";
chr2	StringTie	exon	16730784	16730932	1000	-	.	gene_id "MSTRG.92243"; transcript_id "MSTRG.92243.2"; exon_number "4";
chr2	StringTie	exon	16731821	16735617	1000	-	.	gene_id "MSTRG.92243"; transcript_id "MSTRG.92243.2"; exon_number "5";
chr2	StringTie	transcript	16702647	16729006	1000	-	.	gene_id "MSTRG.92243"; transcript_id "MSTRG.92243.3";
chr2	StringTie	exon	16702647	16708501	1000	-	.	gene_id "MSTRG.92243"; transcript_id "MSTRG.92243.3"; exon_number "1";
chr2	StringTie	exon	16709867	16710032	1000	-	.	gene_id "MSTRG.92243"; transcript_id "MSTRG.92243.3"; exon_number "2";
chr2	StringTie	exon	16728859	16729006	1000	-	.	gene_id "MSTRG.92243"; transcript_id "MSTRG.92243.3"; exon_number "3";
chr2	StringTie	transcript	16702647	16729006	1000	-	.	gene_id "MSTRG.92243"; transcript_id "MSTRG.92243.4";
chr2	StringTie	exon	16702647	16708501	1000	-	.	gene_id "MSTRG.92243"; transcript_id "MSTRG.92243.4"; exon_number "1";
chr2	StringTie	exon	16709867	16710414	1000	-	.	gene_id "MSTRG.92243"; transcript_id "MSTRG.92243.4"; exon_number "2";
chr2	StringTie	exon	16714995	16715201	1000	-	.	gene_id "MSTRG.92243"; transcript_id "MSTRG.92243.4"; exon_number "3";
chr2	StringTie	exon	16728859	16729006	1000	-	.	gene_id "MSTRG.92243"; transcript_id "MSTRG.92243.4"; exon_number "4";
chr2	StringTie	transcript	16704256	16729127	1000	-	.	gene_id "MSTRG.92243"; transcript_id "MSTRG.92243.5";
chr2	StringTie	exon	16704256	16708501	1000	-	.	gene_id "MSTRG.92243"; transcript_id "MSTRG.92243.5"; exon_number "1";
chr2	StringTie	exon	16709867	16709971	1000	-	.	gene_id "MSTRG.92243"; transcript_id "MSTRG.92243.5"; exon_number "2";
chr2	StringTie	exon	16728859	16729127	1000	-	.	gene_id "MSTRG.92243"; transcript_id "MSTRG.92243.5"; exon_number "3";
chr2	StringTie	transcript	16714087	16731951	1000	-	.	gene_id "MSTRG.92243"; transcript_id "MSTRG.92243.6";
chr2	StringTie	exon	16714087	16715926	1000	-	.	gene_id "MSTRG.92243"; transcript_id "MSTRG.92243.6"; exon_number "1";
chr2	StringTie	exon	16728859	16729007	1000	-	.	gene_id "MSTRG.92243"; transcript_id "MSTRG.92243.6"; exon_number "2";
chr2	StringTie	exon	16730784	16730932	1000	-	.	gene_id "MSTRG.92243"; transcript_id "MSTRG.92243.6"; exon_number "3";
chr2	StringTie	exon	16731821	16731951	1000	-	.	gene_id "MSTRG.92243"; transcript_id "MSTRG.92243.6"; exon_number "4";
chr2	StringTie	transcript	16720766	16731951	1000	-	.	gene_id "MSTRG.92243"; transcript_id "MSTRG.92243.7";
chr2	StringTie	exon	16720766	16722051	1000	-	.	gene_id "MSTRG.92243"; transcript_id "MSTRG.92243.7"; exon_number "1";
chr2	StringTie	exon	16728859	16729007	1000	-	.	gene_id "MSTRG.92243"; transcript_id "MSTRG.92243.7"; exon_number "2";
chr2	StringTie	exon	16731821	16731951	1000	-	.	gene_id "MSTRG.92243"; transcript_id "MSTRG.92243.7"; exon_number "3";
chr2	StringTie	transcript	16713093	16713666	1000	.	.	gene_id "MSTRG.92244"; transcript_id "MSTRG.92244.1";
chr2	StringTie	exon	16713093	16713666	1000	.	.	gene_id "MSTRG.92244"; transcript_id "MSTRG.92244.1"; exon_number "1";
chr2	StringTie	transcript	16718309	16718657	1000	.	.	gene_id "MSTRG.92245"; transcript_id "MSTRG.92245.1";
chr2	StringTie	exon	16718309	16718657	1000	.	.	gene_id "MSTRG.92245"; transcript_id "MSTRG.92245.1"; exon_number "1";
chr2	StringTie	transcript	16722786	16732108	1000	+	.	gene_id "MSTRG.92246"; transcript_id "MSTRG.92246.1";
chr2	StringTie	exon	16722786	16722910	1000	+	.	gene_id "MSTRG.92246"; transcript_id "MSTRG.92246.1"; exon_number "1";
chr2	StringTie	exon	16731214	16732108	1000	+	.	gene_id "MSTRG.92246"; transcript_id "MSTRG.92246.1"; exon_number "2";
chr2	StringTie	transcript	16722786	16740682	1000	+	.	gene_id "MSTRG.92246"; transcript_id "MSTRG.92246.2";
chr2	StringTie	exon	16722786	16722910	1000	+	.	gene_id "MSTRG.92246"; transcript_id "MSTRG.92246.2"; exon_number "1";
chr2	StringTie	exon	16737635	16740682	1000	+	.	gene_id "MSTRG.92246"; transcript_id "MSTRG.92246.2"; exon_number "2";
chr2	StringTie	transcript	16728124	16767409	1000	+	.	gene_id "MSTRG.92247"; transcript_id "ENST00000423925"; gene_name "AC008069.1"; ref_gene_id "ENSG00000223536";
chr2	StringTie	exon	16728124	16728179	1000	+	.	gene_id "MSTRG.92247"; transcript_id "ENST00000423925"; exon_number "1"; gene_name "AC008069.1"; ref_gene_id "ENSG00000223536";
chr2	StringTie	exon	16765012	16765125	1000	+	.	gene_id "MSTRG.92247"; transcript_id "ENST00000423925"; exon_number "2"; gene_name "AC008069.1"; ref_gene_id "ENSG00000223536";
chr2	StringTie	exon	16767016	16767409	1000	+	.	gene_id "MSTRG.92247"; transcript_id "ENST00000423925"; exon_number "3"; gene_name "AC008069.1"; ref_gene_id "ENSG00000223536";
chr2	StringTie	transcript	16728124	16767555	1000	+	.	gene_id "MSTRG.92247"; transcript_id "ENST00000448650"; gene_name "AC008069.1"; ref_gene_id "ENSG00000223536";
chr2	StringTie	exon	16728124	16728179	1000	+	.	gene_id "MSTRG.92247"; transcript_id "ENST00000448650"; exon_number "1"; gene_name "AC008069.1"; ref_gene_id "ENSG00000223536";
chr2	StringTie	exon	16767016	16767555	1000	+	.	gene_id "MSTRG.92247"; transcript_id "ENST00000448650"; exon_number "2"; gene_name "AC008069.1"; ref_gene_id "ENSG00000223536";
chr2	StringTie	transcript	16742601	16745703	1000	.	.	gene_id "MSTRG.92248"; transcript_id "MSTRG.92248.1";
chr2	StringTie	exon	16742601	16745703	1000	.	.	gene_id "MSTRG.92248"; transcript_id "MSTRG.92248.1"; exon_number "1";
chr2	StringTie	transcript	16746640	16748820	1000	.	.	gene_id "MSTRG.92249"; transcript_id "MSTRG.92249.1";
chr2	StringTie	exon	16746640	16748820	1000	.	.	gene_id "MSTRG.92249"; transcript_id "MSTRG.92249.1"; exon_number "1";
chr1	StringTie	transcript	123165399	123165632	1000	-	.	gene_id "MSTRG.9225"; transcript_id "MSTRG.9225.1";
chr1	StringTie	exon	123165399	123165632	1000	-	.	gene_id "MSTRG.9225"; transcript_id "MSTRG.9225.1"; exon_number "1";
chr2	StringTie	transcript	16768453	16769905	1000	.	.	gene_id "MSTRG.92250"; transcript_id "MSTRG.92250.1";
chr2	StringTie	exon	16768453	16769905	1000	.	.	gene_id "MSTRG.92250"; transcript_id "MSTRG.92250.1"; exon_number "1";
chr2	StringTie	transcript	16772511	16814201	1000	+	.	gene_id "MSTRG.92251"; transcript_id "MSTRG.92251.1";
chr2	StringTie	exon	16772511	16780636	1000	+	.	gene_id "MSTRG.92251"; transcript_id "MSTRG.92251.1"; exon_number "1";
chr2	StringTie	exon	16782022	16794321	1000	+	.	gene_id "MSTRG.92251"; transcript_id "MSTRG.92251.1"; exon_number "2";
chr2	StringTie	exon	16795168	16814201	1000	+	.	gene_id "MSTRG.92251"; transcript_id "MSTRG.92251.1"; exon_number "3";
chr2	StringTie	transcript	16791735	16797703	1000	+	.	gene_id "MSTRG.92251"; transcript_id "MSTRG.92251.2";
chr2	StringTie	exon	16791735	16797703	1000	+	.	gene_id "MSTRG.92251"; transcript_id "MSTRG.92251.2"; exon_number "1";
chr2	StringTie	transcript	16791953	16797497	1000	+	.	gene_id "MSTRG.92251"; transcript_id "MSTRG.92251.3";
chr2	StringTie	exon	16791953	16792135	1000	+	.	gene_id "MSTRG.92251"; transcript_id "MSTRG.92251.3"; exon_number "1";
chr2	StringTie	exon	16797389	16797497	1000	+	.	gene_id "MSTRG.92251"; transcript_id "MSTRG.92251.3"; exon_number "2";
chr2	StringTie	transcript	16791974	16793032	1000	+	.	gene_id "MSTRG.92251"; transcript_id "MSTRG.92251.4";
chr2	StringTie	exon	16791974	16792770	1000	+	.	gene_id "MSTRG.92251"; transcript_id "MSTRG.92251.4"; exon_number "1";
chr2	StringTie	exon	16792794	16793032	1000	+	.	gene_id "MSTRG.92251"; transcript_id "MSTRG.92251.4"; exon_number "2";
chr2	StringTie	transcript	16772511	16814201	1000	-	.	gene_id "MSTRG.92252"; transcript_id "MSTRG.92252.1";
chr2	StringTie	exon	16772511	16783292	1000	-	.	gene_id "MSTRG.92252"; transcript_id "MSTRG.92252.1"; exon_number "1";
chr2	StringTie	exon	16791300	16791576	1000	-	.	gene_id "MSTRG.92252"; transcript_id "MSTRG.92252.1"; exon_number "2";
chr2	StringTie	exon	16791723	16791819	1000	-	.	gene_id "MSTRG.92252"; transcript_id "MSTRG.92252.1"; exon_number "3";
chr2	StringTie	exon	16812871	16814201	1000	-	.	gene_id "MSTRG.92252"; transcript_id "MSTRG.92252.1"; exon_number "4";
chr2	StringTie	transcript	16782069	16814270	1000	-	.	gene_id "MSTRG.92252"; transcript_id "MSTRG.92252.10";
chr2	StringTie	exon	16782069	16783292	1000	-	.	gene_id "MSTRG.92252"; transcript_id "MSTRG.92252.10"; exon_number "1";
chr2	StringTie	exon	16791723	16810123	1000	-	.	gene_id "MSTRG.92252"; transcript_id "MSTRG.92252.10"; exon_number "2";
chr2	StringTie	exon	16812871	16814270	1000	-	.	gene_id "MSTRG.92252"; transcript_id "MSTRG.92252.10"; exon_number "3";
chr2	StringTie	transcript	16782190	16812478	1000	-	.	gene_id "MSTRG.92252"; transcript_id "MSTRG.92252.11";
chr2	StringTie	exon	16782190	16783292	1000	-	.	gene_id "MSTRG.92252"; transcript_id "MSTRG.92252.11"; exon_number "1";
chr2	StringTie	exon	16795121	16812478	1000	-	.	gene_id "MSTRG.92252"; transcript_id "MSTRG.92252.11"; exon_number "2";
chr2	StringTie	transcript	16782247	16797371	1000	-	.	gene_id "MSTRG.92252"; transcript_id "MSTRG.92252.12";
chr2	StringTie	exon	16782247	16783292	1000	-	.	gene_id "MSTRG.92252"; transcript_id "MSTRG.92252.12"; exon_number "1";
chr2	StringTie	exon	16791723	16791819	1000	-	.	gene_id "MSTRG.92252"; transcript_id "MSTRG.92252.12"; exon_number "2";
chr2	StringTie	exon	16795121	16795408	1000	-	.	gene_id "MSTRG.92252"; transcript_id "MSTRG.92252.12"; exon_number "3";
chr2	StringTie	exon	16797124	16797371	1000	-	.	gene_id "MSTRG.92252"; transcript_id "MSTRG.92252.12"; exon_number "4";
chr2	StringTie	transcript	16782260	16797307	1000	-	.	gene_id "MSTRG.92252"; transcript_id "MSTRG.92252.13";
chr2	StringTie	exon	16782260	16783292	1000	-	.	gene_id "MSTRG.92252"; transcript_id "MSTRG.92252.13"; exon_number "1";
chr2	StringTie	exon	16791723	16791819	1000	-	.	gene_id "MSTRG.92252"; transcript_id "MSTRG.92252.13"; exon_number "2";
chr2	StringTie	exon	16791925	16797307	1000	-	.	gene_id "MSTRG.92252"; transcript_id "MSTRG.92252.13"; exon_number "3";
chr2	StringTie	transcript	16782273	16814338	1000	-	.	gene_id "MSTRG.92252"; transcript_id "MSTRG.92252.14";
chr2	StringTie	exon	16782273	16811748	1000	-	.	gene_id "MSTRG.92252"; transcript_id "MSTRG.92252.14"; exon_number "1";
chr2	StringTie	exon	16812871	16814338	1000	-	.	gene_id "MSTRG.92252"; transcript_id "MSTRG.92252.14"; exon_number "2";
chr2	StringTie	transcript	16782273	16812478	1000	-	.	gene_id "MSTRG.92252"; transcript_id "MSTRG.92252.15";
chr2	StringTie	exon	16782273	16783292	1000	-	.	gene_id "MSTRG.92252"; transcript_id "MSTRG.92252.15"; exon_number "1";
chr2	StringTie	exon	16791300	16791819	1000	-	.	gene_id "MSTRG.92252"; transcript_id "MSTRG.92252.15"; exon_number "2";
chr2	StringTie	exon	16791925	16812478	1000	-	.	gene_id "MSTRG.92252"; transcript_id "MSTRG.92252.15"; exon_number "3";
chr2	StringTie	transcript	16782288	16801800	1000	-	.	gene_id "MSTRG.92252"; transcript_id "MSTRG.92252.16";
chr2	StringTie	exon	16782288	16783292	1000	-	.	gene_id "MSTRG.92252"; transcript_id "MSTRG.92252.16"; exon_number "1";
chr2	StringTie	exon	16801735	16801800	1000	-	.	gene_id "MSTRG.92252"; transcript_id "MSTRG.92252.16"; exon_number "2";
chr2	StringTie	transcript	16788236	16814182	1000	-	.	gene_id "MSTRG.92252"; transcript_id "MSTRG.92252.17";
chr2	StringTie	exon	16788236	16788360	1000	-	.	gene_id "MSTRG.92252"; transcript_id "MSTRG.92252.17"; exon_number "1";
chr2	StringTie	exon	16791723	16804301	1000	-	.	gene_id "MSTRG.92252"; transcript_id "MSTRG.92252.17"; exon_number "2";
chr2	StringTie	exon	16805782	16810123	1000	-	.	gene_id "MSTRG.92252"; transcript_id "MSTRG.92252.17"; exon_number "3";
chr2	StringTie	exon	16812871	16814182	1000	-	.	gene_id "MSTRG.92252"; transcript_id "MSTRG.92252.17"; exon_number "4";
chr2	StringTie	transcript	16775864	16795338	1000	-	.	gene_id "MSTRG.92252"; transcript_id "MSTRG.92252.2";
chr2	StringTie	exon	16775864	16775888	1000	-	.	gene_id "MSTRG.92252"; transcript_id "MSTRG.92252.2"; exon_number "1";
chr2	StringTie	exon	16791723	16791819	1000	-	.	gene_id "MSTRG.92252"; transcript_id "MSTRG.92252.2"; exon_number "2";
chr2	StringTie	exon	16795121	16795338	1000	-	.	gene_id "MSTRG.92252"; transcript_id "MSTRG.92252.2"; exon_number "3";
chr2	StringTie	transcript	16782004	16814338	1000	-	.	gene_id "MSTRG.92252"; transcript_id "MSTRG.92252.3";
chr2	StringTie	exon	16782004	16783292	1000	-	.	gene_id "MSTRG.92252"; transcript_id "MSTRG.92252.3"; exon_number "1";
chr2	StringTie	exon	16791723	16791819	1000	-	.	gene_id "MSTRG.92252"; transcript_id "MSTRG.92252.3"; exon_number "2";
chr2	StringTie	exon	16795121	16810123	1000	-	.	gene_id "MSTRG.92252"; transcript_id "MSTRG.92252.3"; exon_number "3";
chr2	StringTie	exon	16812871	16814338	1000	-	.	gene_id "MSTRG.92252"; transcript_id "MSTRG.92252.3"; exon_number "4";
chr2	StringTie	transcript	16782033	16805891	1000	-	.	gene_id "MSTRG.92252"; transcript_id "MSTRG.92252.4";
chr2	StringTie	exon	16782033	16783292	1000	-	.	gene_id "MSTRG.92252"; transcript_id "MSTRG.92252.4"; exon_number "1";
chr2	StringTie	exon	16805782	16805891	1000	-	.	gene_id "MSTRG.92252"; transcript_id "MSTRG.92252.4"; exon_number "2";
chr2	StringTie	transcript	16782033	16805891	1000	-	.	gene_id "MSTRG.92252"; transcript_id "MSTRG.92252.5";
chr2	StringTie	exon	16782033	16783292	1000	-	.	gene_id "MSTRG.92252"; transcript_id "MSTRG.92252.5"; exon_number "1";
chr2	StringTie	exon	16791723	16801868	1000	-	.	gene_id "MSTRG.92252"; transcript_id "MSTRG.92252.5"; exon_number "2";
chr2	StringTie	exon	16805782	16805891	1000	-	.	gene_id "MSTRG.92252"; transcript_id "MSTRG.92252.5"; exon_number "3";
chr2	StringTie	transcript	16782033	16805891	1000	-	.	gene_id "MSTRG.92252"; transcript_id "MSTRG.92252.6";
chr2	StringTie	exon	16782033	16783292	1000	-	.	gene_id "MSTRG.92252"; transcript_id "MSTRG.92252.6"; exon_number "1";
chr2	StringTie	exon	16791723	16791819	1000	-	.	gene_id "MSTRG.92252"; transcript_id "MSTRG.92252.6"; exon_number "2";
chr2	StringTie	exon	16805782	16805891	1000	-	.	gene_id "MSTRG.92252"; transcript_id "MSTRG.92252.6"; exon_number "3";
chr2	StringTie	transcript	16782033	16805891	1000	-	.	gene_id "MSTRG.92252"; transcript_id "MSTRG.92252.7";
chr2	StringTie	exon	16782033	16783292	1000	-	.	gene_id "MSTRG.92252"; transcript_id "MSTRG.92252.7"; exon_number "1";
chr2	StringTie	exon	16803859	16804301	1000	-	.	gene_id "MSTRG.92252"; transcript_id "MSTRG.92252.7"; exon_number "2";
chr2	StringTie	exon	16805782	16805891	1000	-	.	gene_id "MSTRG.92252"; transcript_id "MSTRG.92252.7"; exon_number "3";
chr2	StringTie	transcript	16782033	16805891	1000	-	.	gene_id "MSTRG.92252"; transcript_id "MSTRG.92252.8";
chr2	StringTie	exon	16782033	16783292	1000	-	.	gene_id "MSTRG.92252"; transcript_id "MSTRG.92252.8"; exon_number "1";
chr2	StringTie	exon	16795121	16801868	1000	-	.	gene_id "MSTRG.92252"; transcript_id "MSTRG.92252.8"; exon_number "2";
chr2	StringTie	exon	16804198	16804301	1000	-	.	gene_id "MSTRG.92252"; transcript_id "MSTRG.92252.8"; exon_number "3";
chr2	StringTie	exon	16805782	16805891	1000	-	.	gene_id "MSTRG.92252"; transcript_id "MSTRG.92252.8"; exon_number "4";
chr2	StringTie	transcript	16782033	16805891	1000	-	.	gene_id "MSTRG.92252"; transcript_id "MSTRG.92252.9";
chr2	StringTie	exon	16782033	16783292	1000	-	.	gene_id "MSTRG.92252"; transcript_id "MSTRG.92252.9"; exon_number "1";
chr2	StringTie	exon	16791723	16791819	1000	-	.	gene_id "MSTRG.92252"; transcript_id "MSTRG.92252.9"; exon_number "2";
chr2	StringTie	exon	16795121	16801868	1000	-	.	gene_id "MSTRG.92252"; transcript_id "MSTRG.92252.9"; exon_number "3";
chr2	StringTie	exon	16804198	16804301	1000	-	.	gene_id "MSTRG.92252"; transcript_id "MSTRG.92252.9"; exon_number "4";
chr2	StringTie	exon	16805782	16805891	1000	-	.	gene_id "MSTRG.92252"; transcript_id "MSTRG.92252.9"; exon_number "5";
chr2	StringTie	transcript	16816781	16924037	1000	+	.	gene_id "MSTRG.92253"; transcript_id "MSTRG.92253.1";
chr2	StringTie	exon	16816781	16817765	1000	+	.	gene_id "MSTRG.92253"; transcript_id "MSTRG.92253.1"; exon_number "1";
chr2	StringTie	exon	16818388	16818445	1000	+	.	gene_id "MSTRG.92253"; transcript_id "MSTRG.92253.1"; exon_number "2";
chr2	StringTie	exon	16844518	16845120	1000	+	.	gene_id "MSTRG.92253"; transcript_id "MSTRG.92253.1"; exon_number "3";
chr2	StringTie	exon	16850113	16850303	1000	+	.	gene_id "MSTRG.92253"; transcript_id "MSTRG.92253.1"; exon_number "4";
chr2	StringTie	exon	16850763	16850907	1000	+	.	gene_id "MSTRG.92253"; transcript_id "MSTRG.92253.1"; exon_number "5";
chr2	StringTie	exon	16854858	16855303	1000	+	.	gene_id "MSTRG.92253"; transcript_id "MSTRG.92253.1"; exon_number "6";
chr2	StringTie	exon	16855786	16855847	1000	+	.	gene_id "MSTRG.92253"; transcript_id "MSTRG.92253.1"; exon_number "7";
chr2	StringTie	exon	16878314	16896948	1000	+	.	gene_id "MSTRG.92253"; transcript_id "MSTRG.92253.1"; exon_number "8";
chr2	StringTie	exon	16900246	16900381	1000	+	.	gene_id "MSTRG.92253"; transcript_id "MSTRG.92253.1"; exon_number "9";
chr2	StringTie	exon	16907431	16920201	1000	+	.	gene_id "MSTRG.92253"; transcript_id "MSTRG.92253.1"; exon_number "10";
chr2	StringTie	exon	16922368	16924037	1000	+	.	gene_id "MSTRG.92253"; transcript_id "MSTRG.92253.1"; exon_number "11";
chr2	StringTie	transcript	16906362	16907906	1000	+	.	gene_id "MSTRG.92253"; transcript_id "MSTRG.92253.10";
chr2	StringTie	exon	16906362	16906688	1000	+	.	gene_id "MSTRG.92253"; transcript_id "MSTRG.92253.10"; exon_number "1";
chr2	StringTie	exon	16907431	16907906	1000	+	.	gene_id "MSTRG.92253"; transcript_id "MSTRG.92253.10"; exon_number "2";
chr2	StringTie	transcript	16817244	16924037	1000	+	.	gene_id "MSTRG.92253"; transcript_id "MSTRG.92253.2";
chr2	StringTie	exon	16817244	16817765	1000	+	.	gene_id "MSTRG.92253"; transcript_id "MSTRG.92253.2"; exon_number "1";
chr2	StringTie	exon	16818388	16818445	1000	+	.	gene_id "MSTRG.92253"; transcript_id "MSTRG.92253.2"; exon_number "2";
chr2	StringTie	exon	16824381	16824437	1000	+	.	gene_id "MSTRG.92253"; transcript_id "MSTRG.92253.2"; exon_number "3";
chr2	StringTie	exon	16833093	16833177	1000	+	.	gene_id "MSTRG.92253"; transcript_id "MSTRG.92253.2"; exon_number "4";
chr2	StringTie	exon	16854858	16855303	1000	+	.	gene_id "MSTRG.92253"; transcript_id "MSTRG.92253.2"; exon_number "5";
chr2	StringTie	exon	16855786	16855847	1000	+	.	gene_id "MSTRG.92253"; transcript_id "MSTRG.92253.2"; exon_number "6";
chr2	StringTie	exon	16878314	16900381	1000	+	.	gene_id "MSTRG.92253"; transcript_id "MSTRG.92253.2"; exon_number "7";
chr2	StringTie	exon	16907431	16912438	1000	+	.	gene_id "MSTRG.92253"; transcript_id "MSTRG.92253.2"; exon_number "8";
chr2	StringTie	exon	16912949	16924037	1000	+	.	gene_id "MSTRG.92253"; transcript_id "MSTRG.92253.2"; exon_number "9";
chr2	StringTie	transcript	16817676	16857130	1000	+	.	gene_id "MSTRG.92253"; transcript_id "MSTRG.92253.3";
chr2	StringTie	exon	16817676	16817765	1000	+	.	gene_id "MSTRG.92253"; transcript_id "MSTRG.92253.3"; exon_number "1";
chr2	StringTie	exon	16818321	16818445	1000	+	.	gene_id "MSTRG.92253"; transcript_id "MSTRG.92253.3"; exon_number "2";
chr2	StringTie	exon	16833093	16833177	1000	+	.	gene_id "MSTRG.92253"; transcript_id "MSTRG.92253.3"; exon_number "3";
chr2	StringTie	exon	16844518	16845120	1000	+	.	gene_id "MSTRG.92253"; transcript_id "MSTRG.92253.3"; exon_number "4";
chr2	StringTie	exon	16850113	16850303	1000	+	.	gene_id "MSTRG.92253"; transcript_id "MSTRG.92253.3"; exon_number "5";
chr2	StringTie	exon	16850763	16850907	1000	+	.	gene_id "MSTRG.92253"; transcript_id "MSTRG.92253.3"; exon_number "6";
chr2	StringTie	exon	16854858	16855303	1000	+	.	gene_id "MSTRG.92253"; transcript_id "MSTRG.92253.3"; exon_number "7";
chr2	StringTie	exon	16855786	16857130	1000	+	.	gene_id "MSTRG.92253"; transcript_id "MSTRG.92253.3"; exon_number "8";
chr2	StringTie	transcript	16818148	16824438	1000	+	.	gene_id "MSTRG.92253"; transcript_id "MSTRG.92253.4";
chr2	StringTie	exon	16818148	16818445	1000	+	.	gene_id "MSTRG.92253"; transcript_id "MSTRG.92253.4"; exon_number "1";
chr2	StringTie	exon	16818771	16818956	1000	+	.	gene_id "MSTRG.92253"; transcript_id "MSTRG.92253.4"; exon_number "2";
chr2	StringTie	exon	16824381	16824438	1000	+	.	gene_id "MSTRG.92253"; transcript_id "MSTRG.92253.4"; exon_number "3";
chr2	StringTie	transcript	16818210	16857123	1000	+	.	gene_id "MSTRG.92253"; transcript_id "MSTRG.92253.5";
chr2	StringTie	exon	16818210	16818445	1000	+	.	gene_id "MSTRG.92253"; transcript_id "MSTRG.92253.5"; exon_number "1";
chr2	StringTie	exon	16833093	16833177	1000	+	.	gene_id "MSTRG.92253"; transcript_id "MSTRG.92253.5"; exon_number "2";
chr2	StringTie	exon	16850763	16850907	1000	+	.	gene_id "MSTRG.92253"; transcript_id "MSTRG.92253.5"; exon_number "3";
chr2	StringTie	exon	16854858	16855303	1000	+	.	gene_id "MSTRG.92253"; transcript_id "MSTRG.92253.5"; exon_number "4";
chr2	StringTie	exon	16855786	16857123	1000	+	.	gene_id "MSTRG.92253"; transcript_id "MSTRG.92253.5"; exon_number "5";
chr2	StringTie	transcript	16818274	16845150	1000	+	.	gene_id "MSTRG.92253"; transcript_id "MSTRG.92253.6";
chr2	StringTie	exon	16818274	16818445	1000	+	.	gene_id "MSTRG.92253"; transcript_id "MSTRG.92253.6"; exon_number "1";
chr2	StringTie	exon	16831577	16831698	1000	+	.	gene_id "MSTRG.92253"; transcript_id "MSTRG.92253.6"; exon_number "2";
chr2	StringTie	exon	16833093	16833177	1000	+	.	gene_id "MSTRG.92253"; transcript_id "MSTRG.92253.6"; exon_number "3";
chr2	StringTie	exon	16844518	16845150	1000	+	.	gene_id "MSTRG.92253"; transcript_id "MSTRG.92253.6"; exon_number "4";
chr2	StringTie	transcript	16831623	16855010	1000	+	.	gene_id "MSTRG.92253"; transcript_id "MSTRG.92253.7";
chr2	StringTie	exon	16831623	16831698	1000	+	.	gene_id "MSTRG.92253"; transcript_id "MSTRG.92253.7"; exon_number "1";
chr2	StringTie	exon	16833093	16833177	1000	+	.	gene_id "MSTRG.92253"; transcript_id "MSTRG.92253.7"; exon_number "2";
chr2	StringTie	exon	16850763	16850907	1000	+	.	gene_id "MSTRG.92253"; transcript_id "MSTRG.92253.7"; exon_number "3";
chr2	StringTie	exon	16854858	16855010	1000	+	.	gene_id "MSTRG.92253"; transcript_id "MSTRG.92253.7"; exon_number "4";
chr2	StringTie	transcript	16855161	16856039	1000	+	.	gene_id "MSTRG.92253"; transcript_id "MSTRG.92253.8";
chr2	StringTie	exon	16855161	16855303	1000	+	.	gene_id "MSTRG.92253"; transcript_id "MSTRG.92253.8"; exon_number "1";
chr2	StringTie	exon	16855769	16856039	1000	+	.	gene_id "MSTRG.92253"; transcript_id "MSTRG.92253.8"; exon_number "2";
chr2	StringTie	transcript	16887745	16923960	1000	+	.	gene_id "MSTRG.92253"; transcript_id "MSTRG.92253.9";
chr2	StringTie	exon	16887745	16900381	1000	+	.	gene_id "MSTRG.92253"; transcript_id "MSTRG.92253.9"; exon_number "1";
chr2	StringTie	exon	16906560	16923960	1000	+	.	gene_id "MSTRG.92253"; transcript_id "MSTRG.92253.9"; exon_number "2";
chr2	StringTie	transcript	16822089	16824118	1000	.	.	gene_id "MSTRG.92254"; transcript_id "MSTRG.92254.1";
chr2	StringTie	exon	16822089	16824118	1000	.	.	gene_id "MSTRG.92254"; transcript_id "MSTRG.92254.1"; exon_number "1";
chr2	StringTie	transcript	16824982	16828596	1000	.	.	gene_id "MSTRG.92255"; transcript_id "MSTRG.92255.1";
chr2	StringTie	exon	16824982	16828596	1000	.	.	gene_id "MSTRG.92255"; transcript_id "MSTRG.92255.1"; exon_number "1";
chr2	StringTie	transcript	16853820	16855284	1000	-	.	gene_id "MSTRG.92256"; transcript_id "ENST00000444710"; gene_name "AC008069.2"; ref_gene_id "ENSG00000224604";
chr2	StringTie	exon	16853820	16854408	1000	-	.	gene_id "MSTRG.92256"; transcript_id "ENST00000444710"; exon_number "1"; gene_name "AC008069.2"; ref_gene_id "ENSG00000224604";
chr2	StringTie	exon	16854924	16855284	1000	-	.	gene_id "MSTRG.92256"; transcript_id "ENST00000444710"; exon_number "2"; gene_name "AC008069.2"; ref_gene_id "ENSG00000224604";
chr2	StringTie	transcript	16832442	16859732	1000	-	.	gene_id "MSTRG.92256"; transcript_id "MSTRG.92256.1";
chr2	StringTie	exon	16832442	16859732	1000	-	.	gene_id "MSTRG.92256"; transcript_id "MSTRG.92256.1"; exon_number "1";
chr2	StringTie	transcript	16877899	16924152	1000	-	.	gene_id "MSTRG.92257"; transcript_id "MSTRG.92257.1";
chr2	StringTie	exon	16877899	16909524	1000	-	.	gene_id "MSTRG.92257"; transcript_id "MSTRG.92257.1"; exon_number "1";
chr2	StringTie	exon	16911824	16924152	1000	-	.	gene_id "MSTRG.92257"; transcript_id "MSTRG.92257.1"; exon_number "2";
chr2	StringTie	transcript	16927638	16928594	1000	.	.	gene_id "MSTRG.92258"; transcript_id "MSTRG.92258.1";
chr2	StringTie	exon	16927638	16928594	1000	.	.	gene_id "MSTRG.92258"; transcript_id "MSTRG.92258.1"; exon_number "1";
chr2	StringTie	transcript	16970034	16974497	1000	+	.	gene_id "MSTRG.92259"; transcript_id "ENST00000421181"; gene_name "AC080094.1"; ref_gene_id "ENSG00000237670";
chr2	StringTie	exon	16970034	16970077	1000	+	.	gene_id "MSTRG.92259"; transcript_id "ENST00000421181"; exon_number "1"; gene_name "AC080094.1"; ref_gene_id "ENSG00000237670";
chr2	StringTie	exon	16971430	16971532	1000	+	.	gene_id "MSTRG.92259"; transcript_id "ENST00000421181"; exon_number "2"; gene_name "AC080094.1"; ref_gene_id "ENSG00000237670";
chr2	StringTie	exon	16974444	16974497	1000	+	.	gene_id "MSTRG.92259"; transcript_id "ENST00000421181"; exon_number "3"; gene_name "AC080094.1"; ref_gene_id "ENSG00000237670";
chr2	StringTie	transcript	16947435	16951266	1000	+	.	gene_id "MSTRG.92259"; transcript_id "MSTRG.92259.1";
chr2	StringTie	exon	16947435	16947908	1000	+	.	gene_id "MSTRG.92259"; transcript_id "MSTRG.92259.1"; exon_number "1";
chr2	StringTie	exon	16950856	16951266	1000	+	.	gene_id "MSTRG.92259"; transcript_id "MSTRG.92259.1"; exon_number "2";
chr2	StringTie	transcript	16947468	16982769	1000	+	.	gene_id "MSTRG.92259"; transcript_id "MSTRG.92259.10";
chr2	StringTie	exon	16947468	16947908	1000	+	.	gene_id "MSTRG.92259"; transcript_id "MSTRG.92259.10"; exon_number "1";
chr2	StringTie	exon	16966959	16967094	1000	+	.	gene_id "MSTRG.92259"; transcript_id "MSTRG.92259.10"; exon_number "2";
chr2	StringTie	exon	16969766	16969858	1000	+	.	gene_id "MSTRG.92259"; transcript_id "MSTRG.92259.10"; exon_number "3";
chr2	StringTie	exon	16970000	16970077	1000	+	.	gene_id "MSTRG.92259"; transcript_id "MSTRG.92259.10"; exon_number "4";
chr2	StringTie	exon	16971430	16971532	1000	+	.	gene_id "MSTRG.92259"; transcript_id "MSTRG.92259.10"; exon_number "5";
chr2	StringTie	exon	16973758	16974046	1000	+	.	gene_id "MSTRG.92259"; transcript_id "MSTRG.92259.10"; exon_number "6";
chr2	StringTie	exon	16974386	16974497	1000	+	.	gene_id "MSTRG.92259"; transcript_id "MSTRG.92259.10"; exon_number "7";
chr2	StringTie	exon	16975824	16982769	1000	+	.	gene_id "MSTRG.92259"; transcript_id "MSTRG.92259.10"; exon_number "8";
chr2	StringTie	transcript	16947471	16982971	1000	+	.	gene_id "MSTRG.92259"; transcript_id "MSTRG.92259.11";
chr2	StringTie	exon	16947471	16947908	1000	+	.	gene_id "MSTRG.92259"; transcript_id "MSTRG.92259.11"; exon_number "1";
chr2	StringTie	exon	16956885	16957042	1000	+	.	gene_id "MSTRG.92259"; transcript_id "MSTRG.92259.11"; exon_number "2";
chr2	StringTie	exon	16966959	16967094	1000	+	.	gene_id "MSTRG.92259"; transcript_id "MSTRG.92259.11"; exon_number "3";
chr2	StringTie	exon	16969766	16969858	1000	+	.	gene_id "MSTRG.92259"; transcript_id "MSTRG.92259.11"; exon_number "4";
chr2	StringTie	exon	16970000	16970077	1000	+	.	gene_id "MSTRG.92259"; transcript_id "MSTRG.92259.11"; exon_number "5";
chr2	StringTie	exon	16971430	16971532	1000	+	.	gene_id "MSTRG.92259"; transcript_id "MSTRG.92259.11"; exon_number "6";
chr2	StringTie	exon	16973758	16974497	1000	+	.	gene_id "MSTRG.92259"; transcript_id "MSTRG.92259.11"; exon_number "7";
chr2	StringTie	exon	16975824	16982971	1000	+	.	gene_id "MSTRG.92259"; transcript_id "MSTRG.92259.11"; exon_number "8";
chr2	StringTie	transcript	16947474	16982838	1000	+	.	gene_id "MSTRG.92259"; transcript_id "MSTRG.92259.12";
chr2	StringTie	exon	16947474	16947908	1000	+	.	gene_id "MSTRG.92259"; transcript_id "MSTRG.92259.12"; exon_number "1";
chr2	StringTie	exon	16966959	16967094	1000	+	.	gene_id "MSTRG.92259"; transcript_id "MSTRG.92259.12"; exon_number "2";
chr2	StringTie	exon	16971430	16971532	1000	+	.	gene_id "MSTRG.92259"; transcript_id "MSTRG.92259.12"; exon_number "3";
chr2	StringTie	exon	16974386	16974497	1000	+	.	gene_id "MSTRG.92259"; transcript_id "MSTRG.92259.12"; exon_number "4";
chr2	StringTie	exon	16975824	16982838	1000	+	.	gene_id "MSTRG.92259"; transcript_id "MSTRG.92259.12"; exon_number "5";
chr2	StringTie	transcript	16947486	16974900	1000	+	.	gene_id "MSTRG.92259"; transcript_id "MSTRG.92259.13";
chr2	StringTie	exon	16947486	16947908	1000	+	.	gene_id "MSTRG.92259"; transcript_id "MSTRG.92259.13"; exon_number "1";
chr2	StringTie	exon	16966959	16967094	1000	+	.	gene_id "MSTRG.92259"; transcript_id "MSTRG.92259.13"; exon_number "2";
chr2	StringTie	exon	16974386	16974900	1000	+	.	gene_id "MSTRG.92259"; transcript_id "MSTRG.92259.13"; exon_number "3";
chr2	StringTie	transcript	16947490	16982862	1000	+	.	gene_id "MSTRG.92259"; transcript_id "MSTRG.92259.14";
chr2	StringTie	exon	16947490	16947908	1000	+	.	gene_id "MSTRG.92259"; transcript_id "MSTRG.92259.14"; exon_number "1";
chr2	StringTie	exon	16966959	16969858	1000	+	.	gene_id "MSTRG.92259"; transcript_id "MSTRG.92259.14"; exon_number "2";
chr2	StringTie	exon	16970000	16970077	1000	+	.	gene_id "MSTRG.92259"; transcript_id "MSTRG.92259.14"; exon_number "3";
chr2	StringTie	exon	16971430	16971532	1000	+	.	gene_id "MSTRG.92259"; transcript_id "MSTRG.92259.14"; exon_number "4";
chr2	StringTie	exon	16973758	16973916	1000	+	.	gene_id "MSTRG.92259"; transcript_id "MSTRG.92259.14"; exon_number "5";
chr2	StringTie	exon	16974386	16982862	1000	+	.	gene_id "MSTRG.92259"; transcript_id "MSTRG.92259.14"; exon_number "6";
chr2	StringTie	transcript	16947490	16982862	1000	+	.	gene_id "MSTRG.92259"; transcript_id "MSTRG.92259.15";
chr2	StringTie	exon	16947490	16947908	1000	+	.	gene_id "MSTRG.92259"; transcript_id "MSTRG.92259.15"; exon_number "1";
chr2	StringTie	exon	16966959	16967094	1000	+	.	gene_id "MSTRG.92259"; transcript_id "MSTRG.92259.15"; exon_number "2";
chr2	StringTie	exon	16971430	16971532	1000	+	.	gene_id "MSTRG.92259"; transcript_id "MSTRG.92259.15"; exon_number "3";
chr2	StringTie	exon	16973758	16974049	1000	+	.	gene_id "MSTRG.92259"; transcript_id "MSTRG.92259.15"; exon_number "4";
chr2	StringTie	exon	16974386	16974497	1000	+	.	gene_id "MSTRG.92259"; transcript_id "MSTRG.92259.15"; exon_number "5";
chr2	StringTie	exon	16975824	16975965	1000	+	.	gene_id "MSTRG.92259"; transcript_id "MSTRG.92259.15"; exon_number "6";
chr2	StringTie	exon	16981509	16982862	1000	+	.	gene_id "MSTRG.92259"; transcript_id "MSTRG.92259.15"; exon_number "7";
chr2	StringTie	transcript	16947490	16982875	1000	+	.	gene_id "MSTRG.92259"; transcript_id "MSTRG.92259.16";
chr2	StringTie	exon	16947490	16947908	1000	+	.	gene_id "MSTRG.92259"; transcript_id "MSTRG.92259.16"; exon_number "1";
chr2	StringTie	exon	16966959	16967094	1000	+	.	gene_id "MSTRG.92259"; transcript_id "MSTRG.92259.16"; exon_number "2";
chr2	StringTie	exon	16967263	16969858	1000	+	.	gene_id "MSTRG.92259"; transcript_id "MSTRG.92259.16"; exon_number "3";
chr2	StringTie	exon	16970000	16970077	1000	+	.	gene_id "MSTRG.92259"; transcript_id "MSTRG.92259.16"; exon_number "4";
chr2	StringTie	exon	16971430	16971532	1000	+	.	gene_id "MSTRG.92259"; transcript_id "MSTRG.92259.16"; exon_number "5";
chr2	StringTie	exon	16973758	16974049	1000	+	.	gene_id "MSTRG.92259"; transcript_id "MSTRG.92259.16"; exon_number "6";
chr2	StringTie	exon	16974386	16974497	1000	+	.	gene_id "MSTRG.92259"; transcript_id "MSTRG.92259.16"; exon_number "7";
chr2	StringTie	exon	16975824	16982875	1000	+	.	gene_id "MSTRG.92259"; transcript_id "MSTRG.92259.16"; exon_number "8";
chr2	StringTie	transcript	16947500	16982598	1000	+	.	gene_id "MSTRG.92259"; transcript_id "MSTRG.92259.17";
chr2	StringTie	exon	16947500	16947908	1000	+	.	gene_id "MSTRG.92259"; transcript_id "MSTRG.92259.17"; exon_number "1";
chr2	StringTie	exon	16966959	16967094	1000	+	.	gene_id "MSTRG.92259"; transcript_id "MSTRG.92259.17"; exon_number "2";
chr2	StringTie	exon	16975824	16982598	1000	+	.	gene_id "MSTRG.92259"; transcript_id "MSTRG.92259.17"; exon_number "3";
chr2	StringTie	transcript	16947515	16982960	1000	+	.	gene_id "MSTRG.92259"; transcript_id "MSTRG.92259.18";
chr2	StringTie	exon	16947515	16947908	1000	+	.	gene_id "MSTRG.92259"; transcript_id "MSTRG.92259.18"; exon_number "1";
chr2	StringTie	exon	16956885	16957042	1000	+	.	gene_id "MSTRG.92259"; transcript_id "MSTRG.92259.18"; exon_number "2";
chr2	StringTie	exon	16966959	16967094	1000	+	.	gene_id "MSTRG.92259"; transcript_id "MSTRG.92259.18"; exon_number "3";
chr2	StringTie	exon	16967263	16967468	1000	+	.	gene_id "MSTRG.92259"; transcript_id "MSTRG.92259.18"; exon_number "4";
chr2	StringTie	exon	16969766	16969858	1000	+	.	gene_id "MSTRG.92259"; transcript_id "MSTRG.92259.18"; exon_number "5";
chr2	StringTie	exon	16970000	16970077	1000	+	.	gene_id "MSTRG.92259"; transcript_id "MSTRG.92259.18"; exon_number "6";
chr2	StringTie	exon	16971430	16971532	1000	+	.	gene_id "MSTRG.92259"; transcript_id "MSTRG.92259.18"; exon_number "7";
chr2	StringTie	exon	16974386	16982960	1000	+	.	gene_id "MSTRG.92259"; transcript_id "MSTRG.92259.18"; exon_number "8";
chr2	StringTie	transcript	16947518	16952097	1000	+	.	gene_id "MSTRG.92259"; transcript_id "MSTRG.92259.19";
chr2	StringTie	exon	16947518	16947908	1000	+	.	gene_id "MSTRG.92259"; transcript_id "MSTRG.92259.19"; exon_number "1";
chr2	StringTie	exon	16952066	16952097	1000	+	.	gene_id "MSTRG.92259"; transcript_id "MSTRG.92259.19"; exon_number "2";
chr2	StringTie	transcript	16947435	16982872	1000	+	.	gene_id "MSTRG.92259"; transcript_id "MSTRG.92259.2";
chr2	StringTie	exon	16947435	16947908	1000	+	.	gene_id "MSTRG.92259"; transcript_id "MSTRG.92259.2"; exon_number "1";
chr2	StringTie	exon	16966959	16967094	1000	+	.	gene_id "MSTRG.92259"; transcript_id "MSTRG.92259.2"; exon_number "2";
chr2	StringTie	exon	16971430	16971532	1000	+	.	gene_id "MSTRG.92259"; transcript_id "MSTRG.92259.2"; exon_number "3";
chr2	StringTie	exon	16973758	16974049	1000	+	.	gene_id "MSTRG.92259"; transcript_id "MSTRG.92259.2"; exon_number "4";
chr2	StringTie	exon	16975824	16982872	1000	+	.	gene_id "MSTRG.92259"; transcript_id "MSTRG.92259.2"; exon_number "5";
chr2	StringTie	transcript	16947531	16957968	1000	+	.	gene_id "MSTRG.92259"; transcript_id "MSTRG.92259.20";
chr2	StringTie	exon	16947531	16947908	1000	+	.	gene_id "MSTRG.92259"; transcript_id "MSTRG.92259.20"; exon_number "1";
chr2	StringTie	exon	16956885	16957042	1000	+	.	gene_id "MSTRG.92259"; transcript_id "MSTRG.92259.20"; exon_number "2";
chr2	StringTie	exon	16957668	16957968	1000	+	.	gene_id "MSTRG.92259"; transcript_id "MSTRG.92259.20"; exon_number "3";
chr2	StringTie	transcript	16947532	16982900	1000	+	.	gene_id "MSTRG.92259"; transcript_id "MSTRG.92259.21";
chr2	StringTie	exon	16947532	16947908	1000	+	.	gene_id "MSTRG.92259"; transcript_id "MSTRG.92259.21"; exon_number "1";
chr2	StringTie	exon	16966959	16967094	1000	+	.	gene_id "MSTRG.92259"; transcript_id "MSTRG.92259.21"; exon_number "2";
chr2	StringTie	exon	16969766	16969858	1000	+	.	gene_id "MSTRG.92259"; transcript_id "MSTRG.92259.21"; exon_number "3";
chr2	StringTie	exon	16970000	16970077	1000	+	.	gene_id "MSTRG.92259"; transcript_id "MSTRG.92259.21"; exon_number "4";
chr2	StringTie	exon	16971430	16971532	1000	+	.	gene_id "MSTRG.92259"; transcript_id "MSTRG.92259.21"; exon_number "5";
chr2	StringTie	exon	16973758	16974049	1000	+	.	gene_id "MSTRG.92259"; transcript_id "MSTRG.92259.21"; exon_number "6";
chr2	StringTie	exon	16974386	16974497	1000	+	.	gene_id "MSTRG.92259"; transcript_id "MSTRG.92259.21"; exon_number "7";
chr2	StringTie	exon	16975824	16982900	1000	+	.	gene_id "MSTRG.92259"; transcript_id "MSTRG.92259.21"; exon_number "8";
chr2	StringTie	transcript	16947558	16982872	1000	+	.	gene_id "MSTRG.92259"; transcript_id "MSTRG.92259.22";
chr2	StringTie	exon	16947558	16947908	1000	+	.	gene_id "MSTRG.92259"; transcript_id "MSTRG.92259.22"; exon_number "1";
chr2	StringTie	exon	16956885	16957042	1000	+	.	gene_id "MSTRG.92259"; transcript_id "MSTRG.92259.22"; exon_number "2";
chr2	StringTie	exon	16966959	16967094	1000	+	.	gene_id "MSTRG.92259"; transcript_id "MSTRG.92259.22"; exon_number "3";
chr2	StringTie	exon	16969761	16969858	1000	+	.	gene_id "MSTRG.92259"; transcript_id "MSTRG.92259.22"; exon_number "4";
chr2	StringTie	exon	16970000	16970077	1000	+	.	gene_id "MSTRG.92259"; transcript_id "MSTRG.92259.22"; exon_number "5";
chr2	StringTie	exon	16971430	16971532	1000	+	.	gene_id "MSTRG.92259"; transcript_id "MSTRG.92259.22"; exon_number "6";
chr2	StringTie	exon	16973758	16974497	1000	+	.	gene_id "MSTRG.92259"; transcript_id "MSTRG.92259.22"; exon_number "7";
chr2	StringTie	exon	16975824	16982872	1000	+	.	gene_id "MSTRG.92259"; transcript_id "MSTRG.92259.22"; exon_number "8";
chr2	StringTie	transcript	16947561	16982921	1000	+	.	gene_id "MSTRG.92259"; transcript_id "MSTRG.92259.23";
chr2	StringTie	exon	16947561	16947908	1000	+	.	gene_id "MSTRG.92259"; transcript_id "MSTRG.92259.23"; exon_number "1";
chr2	StringTie	exon	16966959	16967094	1000	+	.	gene_id "MSTRG.92259"; transcript_id "MSTRG.92259.23"; exon_number "2";
chr2	StringTie	exon	16969761	16969858	1000	+	.	gene_id "MSTRG.92259"; transcript_id "MSTRG.92259.23"; exon_number "3";
chr2	StringTie	exon	16970000	16970077	1000	+	.	gene_id "MSTRG.92259"; transcript_id "MSTRG.92259.23"; exon_number "4";
chr2	StringTie	exon	16971430	16971532	1000	+	.	gene_id "MSTRG.92259"; transcript_id "MSTRG.92259.23"; exon_number "5";
chr2	StringTie	exon	16973758	16974049	1000	+	.	gene_id "MSTRG.92259"; transcript_id "MSTRG.92259.23"; exon_number "6";
chr2	StringTie	exon	16974386	16974497	1000	+	.	gene_id "MSTRG.92259"; transcript_id "MSTRG.92259.23"; exon_number "7";
chr2	StringTie	exon	16975824	16982921	1000	+	.	gene_id "MSTRG.92259"; transcript_id "MSTRG.92259.23"; exon_number "8";
chr2	StringTie	transcript	16947575	16982730	1000	+	.	gene_id "MSTRG.92259"; transcript_id "MSTRG.92259.24";
chr2	StringTie	exon	16947575	16947908	1000	+	.	gene_id "MSTRG.92259"; transcript_id "MSTRG.92259.24"; exon_number "1";
chr2	StringTie	exon	16966544	16966601	1000	+	.	gene_id "MSTRG.92259"; transcript_id "MSTRG.92259.24"; exon_number "2";
chr2	StringTie	exon	16966959	16967094	1000	+	.	gene_id "MSTRG.92259"; transcript_id "MSTRG.92259.24"; exon_number "3";
chr2	StringTie	exon	16969766	16969858	1000	+	.	gene_id "MSTRG.92259"; transcript_id "MSTRG.92259.24"; exon_number "4";
chr2	StringTie	exon	16970000	16970077	1000	+	.	gene_id "MSTRG.92259"; transcript_id "MSTRG.92259.24"; exon_number "5";
chr2	StringTie	exon	16971430	16971532	1000	+	.	gene_id "MSTRG.92259"; transcript_id "MSTRG.92259.24"; exon_number "6";
chr2	StringTie	exon	16973758	16974049	1000	+	.	gene_id "MSTRG.92259"; transcript_id "MSTRG.92259.24"; exon_number "7";
chr2	StringTie	exon	16974386	16974497	1000	+	.	gene_id "MSTRG.92259"; transcript_id "MSTRG.92259.24"; exon_number "8";
chr2	StringTie	exon	16975824	16982730	1000	+	.	gene_id "MSTRG.92259"; transcript_id "MSTRG.92259.24"; exon_number "9";
chr2	StringTie	transcript	16947581	16982814	1000	+	.	gene_id "MSTRG.92259"; transcript_id "MSTRG.92259.25";
chr2	StringTie	exon	16947581	16947908	1000	+	.	gene_id "MSTRG.92259"; transcript_id "MSTRG.92259.25"; exon_number "1";
chr2	StringTie	exon	16956885	16957042	1000	+	.	gene_id "MSTRG.92259"; transcript_id "MSTRG.92259.25"; exon_number "2";
chr2	StringTie	exon	16966959	16967094	1000	+	.	gene_id "MSTRG.92259"; transcript_id "MSTRG.92259.25"; exon_number "3";
chr2	StringTie	exon	16969766	16969858	1000	+	.	gene_id "MSTRG.92259"; transcript_id "MSTRG.92259.25"; exon_number "4";
chr2	StringTie	exon	16970000	16970077	1000	+	.	gene_id "MSTRG.92259"; transcript_id "MSTRG.92259.25"; exon_number "5";
chr2	StringTie	exon	16971430	16971532	1000	+	.	gene_id "MSTRG.92259"; transcript_id "MSTRG.92259.25"; exon_number "6";
chr2	StringTie	exon	16973758	16974049	1000	+	.	gene_id "MSTRG.92259"; transcript_id "MSTRG.92259.25"; exon_number "7";
chr2	StringTie	exon	16974386	16974497	1000	+	.	gene_id "MSTRG.92259"; transcript_id "MSTRG.92259.25"; exon_number "8";
chr2	StringTie	exon	16975824	16982814	1000	+	.	gene_id "MSTRG.92259"; transcript_id "MSTRG.92259.25"; exon_number "9";
chr2	StringTie	transcript	16956369	16982960	1000	+	.	gene_id "MSTRG.92259"; transcript_id "MSTRG.92259.26";
chr2	StringTie	exon	16956369	16957042	1000	+	.	gene_id "MSTRG.92259"; transcript_id "MSTRG.92259.26"; exon_number "1";
chr2	StringTie	exon	16966959	16967094	1000	+	.	gene_id "MSTRG.92259"; transcript_id "MSTRG.92259.26"; exon_number "2";
chr2	StringTie	exon	16971430	16971532	1000	+	.	gene_id "MSTRG.92259"; transcript_id "MSTRG.92259.26"; exon_number "3";
chr2	StringTie	exon	16973758	16982960	1000	+	.	gene_id "MSTRG.92259"; transcript_id "MSTRG.92259.26"; exon_number "4";
chr2	StringTie	transcript	16956369	16982960	1000	+	.	gene_id "MSTRG.92259"; transcript_id "MSTRG.92259.27";
chr2	StringTie	exon	16956369	16957042	1000	+	.	gene_id "MSTRG.92259"; transcript_id "MSTRG.92259.27"; exon_number "1";
chr2	StringTie	exon	16966959	16967094	1000	+	.	gene_id "MSTRG.92259"; transcript_id "MSTRG.92259.27"; exon_number "2";
chr2	StringTie	exon	16969761	16969858	1000	+	.	gene_id "MSTRG.92259"; transcript_id "MSTRG.92259.27"; exon_number "3";
chr2	StringTie	exon	16970000	16970077	1000	+	.	gene_id "MSTRG.92259"; transcript_id "MSTRG.92259.27"; exon_number "4";
chr2	StringTie	exon	16971430	16971532	1000	+	.	gene_id "MSTRG.92259"; transcript_id "MSTRG.92259.27"; exon_number "5";
chr2	StringTie	exon	16973758	16974049	1000	+	.	gene_id "MSTRG.92259"; transcript_id "MSTRG.92259.27"; exon_number "6";
chr2	StringTie	exon	16975824	16982960	1000	+	.	gene_id "MSTRG.92259"; transcript_id "MSTRG.92259.27"; exon_number "7";
chr2	StringTie	transcript	16956797	16982971	1000	+	.	gene_id "MSTRG.92259"; transcript_id "MSTRG.92259.28";
chr2	StringTie	exon	16956797	16957042	1000	+	.	gene_id "MSTRG.92259"; transcript_id "MSTRG.92259.28"; exon_number "1";
chr2	StringTie	exon	16966959	16967094	1000	+	.	gene_id "MSTRG.92259"; transcript_id "MSTRG.92259.28"; exon_number "2";
chr2	StringTie	exon	16969761	16969858	1000	+	.	gene_id "MSTRG.92259"; transcript_id "MSTRG.92259.28"; exon_number "3";
chr2	StringTie	exon	16970000	16970077	1000	+	.	gene_id "MSTRG.92259"; transcript_id "MSTRG.92259.28"; exon_number "4";
chr2	StringTie	exon	16971430	16971532	1000	+	.	gene_id "MSTRG.92259"; transcript_id "MSTRG.92259.28"; exon_number "5";
chr2	StringTie	exon	16973758	16974049	1000	+	.	gene_id "MSTRG.92259"; transcript_id "MSTRG.92259.28"; exon_number "6";
chr2	StringTie	exon	16974386	16974497	1000	+	.	gene_id "MSTRG.92259"; transcript_id "MSTRG.92259.28"; exon_number "7";
chr2	StringTie	exon	16975824	16982971	1000	+	.	gene_id "MSTRG.92259"; transcript_id "MSTRG.92259.28"; exon_number "8";
chr2	StringTie	transcript	16956893	16982770	1000	+	.	gene_id "MSTRG.92259"; transcript_id "MSTRG.92259.29";
chr2	StringTie	exon	16956893	16957042	1000	+	.	gene_id "MSTRG.92259"; transcript_id "MSTRG.92259.29"; exon_number "1";
chr2	StringTie	exon	16966959	16967094	1000	+	.	gene_id "MSTRG.92259"; transcript_id "MSTRG.92259.29"; exon_number "2";
chr2	StringTie	exon	16969766	16969858	1000	+	.	gene_id "MSTRG.92259"; transcript_id "MSTRG.92259.29"; exon_number "3";
chr2	StringTie	exon	16970000	16970077	1000	+	.	gene_id "MSTRG.92259"; transcript_id "MSTRG.92259.29"; exon_number "4";
chr2	StringTie	exon	16971430	16971532	1000	+	.	gene_id "MSTRG.92259"; transcript_id "MSTRG.92259.29"; exon_number "5";
chr2	StringTie	exon	16973758	16973916	1000	+	.	gene_id "MSTRG.92259"; transcript_id "MSTRG.92259.29"; exon_number "6";
chr2	StringTie	exon	16975824	16982770	1000	+	.	gene_id "MSTRG.92259"; transcript_id "MSTRG.92259.29"; exon_number "7";
chr2	StringTie	transcript	16947435	16982862	1000	+	.	gene_id "MSTRG.92259"; transcript_id "MSTRG.92259.3";
chr2	StringTie	exon	16947435	16947908	1000	+	.	gene_id "MSTRG.92259"; transcript_id "MSTRG.92259.3"; exon_number "1";
chr2	StringTie	exon	16956885	16957042	1000	+	.	gene_id "MSTRG.92259"; transcript_id "MSTRG.92259.3"; exon_number "2";
chr2	StringTie	exon	16966959	16967094	1000	+	.	gene_id "MSTRG.92259"; transcript_id "MSTRG.92259.3"; exon_number "3";
chr2	StringTie	exon	16969766	16969858	1000	+	.	gene_id "MSTRG.92259"; transcript_id "MSTRG.92259.3"; exon_number "4";
chr2	StringTie	exon	16970000	16970077	1000	+	.	gene_id "MSTRG.92259"; transcript_id "MSTRG.92259.3"; exon_number "5";
chr2	StringTie	exon	16971430	16971532	1000	+	.	gene_id "MSTRG.92259"; transcript_id "MSTRG.92259.3"; exon_number "6";
chr2	StringTie	exon	16974386	16974497	1000	+	.	gene_id "MSTRG.92259"; transcript_id "MSTRG.92259.3"; exon_number "7";
chr2	StringTie	exon	16975824	16982862	1000	+	.	gene_id "MSTRG.92259"; transcript_id "MSTRG.92259.3"; exon_number "8";
chr2	StringTie	transcript	16956912	16982839	1000	+	.	gene_id "MSTRG.92259"; transcript_id "MSTRG.92259.30";
chr2	StringTie	exon	16956912	16957042	1000	+	.	gene_id "MSTRG.92259"; transcript_id "MSTRG.92259.30"; exon_number "1";
chr2	StringTie	exon	16966959	16967094	1000	+	.	gene_id "MSTRG.92259"; transcript_id "MSTRG.92259.30"; exon_number "2";
chr2	StringTie	exon	16969761	16969858	1000	+	.	gene_id "MSTRG.92259"; transcript_id "MSTRG.92259.30"; exon_number "3";
chr2	StringTie	exon	16970000	16970077	1000	+	.	gene_id "MSTRG.92259"; transcript_id "MSTRG.92259.30"; exon_number "4";
chr2	StringTie	exon	16971430	16971532	1000	+	.	gene_id "MSTRG.92259"; transcript_id "MSTRG.92259.30"; exon_number "5";
chr2	StringTie	exon	16974386	16974497	1000	+	.	gene_id "MSTRG.92259"; transcript_id "MSTRG.92259.30"; exon_number "6";
chr2	StringTie	exon	16975824	16982839	1000	+	.	gene_id "MSTRG.92259"; transcript_id "MSTRG.92259.30"; exon_number "7";
chr2	StringTie	transcript	16964953	16982862	1000	+	.	gene_id "MSTRG.92259"; transcript_id "MSTRG.92259.31";
chr2	StringTie	exon	16964953	16969858	1000	+	.	gene_id "MSTRG.92259"; transcript_id "MSTRG.92259.31"; exon_number "1";
chr2	StringTie	exon	16970000	16970077	1000	+	.	gene_id "MSTRG.92259"; transcript_id "MSTRG.92259.31"; exon_number "2";
chr2	StringTie	exon	16971430	16971532	1000	+	.	gene_id "MSTRG.92259"; transcript_id "MSTRG.92259.31"; exon_number "3";
chr2	StringTie	exon	16973758	16974049	1000	+	.	gene_id "MSTRG.92259"; transcript_id "MSTRG.92259.31"; exon_number "4";
chr2	StringTie	exon	16975824	16982862	1000	+	.	gene_id "MSTRG.92259"; transcript_id "MSTRG.92259.31"; exon_number "5";
chr2	StringTie	transcript	16967993	16982830	1000	+	.	gene_id "MSTRG.92259"; transcript_id "MSTRG.92259.32";
chr2	StringTie	exon	16967993	16969858	1000	+	.	gene_id "MSTRG.92259"; transcript_id "MSTRG.92259.32"; exon_number "1";
chr2	StringTie	exon	16970000	16970077	1000	+	.	gene_id "MSTRG.92259"; transcript_id "MSTRG.92259.32"; exon_number "2";
chr2	StringTie	exon	16971430	16971532	1000	+	.	gene_id "MSTRG.92259"; transcript_id "MSTRG.92259.32"; exon_number "3";
chr2	StringTie	exon	16975824	16982830	1000	+	.	gene_id "MSTRG.92259"; transcript_id "MSTRG.92259.32"; exon_number "4";
chr2	StringTie	transcript	16947462	16982862	1000	+	.	gene_id "MSTRG.92259"; transcript_id "MSTRG.92259.4";
chr2	StringTie	exon	16947462	16947908	1000	+	.	gene_id "MSTRG.92259"; transcript_id "MSTRG.92259.4"; exon_number "1";
chr2	StringTie	exon	16956885	16957042	1000	+	.	gene_id "MSTRG.92259"; transcript_id "MSTRG.92259.4"; exon_number "2";
chr2	StringTie	exon	16966959	16969858	1000	+	.	gene_id "MSTRG.92259"; transcript_id "MSTRG.92259.4"; exon_number "3";
chr2	StringTie	exon	16970000	16970077	1000	+	.	gene_id "MSTRG.92259"; transcript_id "MSTRG.92259.4"; exon_number "4";
chr2	StringTie	exon	16971430	16971532	1000	+	.	gene_id "MSTRG.92259"; transcript_id "MSTRG.92259.4"; exon_number "5";
chr2	StringTie	exon	16973758	16975965	1000	+	.	gene_id "MSTRG.92259"; transcript_id "MSTRG.92259.4"; exon_number "6";
chr2	StringTie	exon	16981509	16982862	1000	+	.	gene_id "MSTRG.92259"; transcript_id "MSTRG.92259.4"; exon_number "7";
chr2	StringTie	transcript	16947462	16982866	1000	+	.	gene_id "MSTRG.92259"; transcript_id "MSTRG.92259.5";
chr2	StringTie	exon	16947462	16947908	1000	+	.	gene_id "MSTRG.92259"; transcript_id "MSTRG.92259.5"; exon_number "1";
chr2	StringTie	exon	16966959	16967094	1000	+	.	gene_id "MSTRG.92259"; transcript_id "MSTRG.92259.5"; exon_number "2";
chr2	StringTie	exon	16971430	16971532	1000	+	.	gene_id "MSTRG.92259"; transcript_id "MSTRG.92259.5"; exon_number "3";
chr2	StringTie	exon	16973758	16974497	1000	+	.	gene_id "MSTRG.92259"; transcript_id "MSTRG.92259.5"; exon_number "4";
chr2	StringTie	exon	16975824	16982866	1000	+	.	gene_id "MSTRG.92259"; transcript_id "MSTRG.92259.5"; exon_number "5";
chr2	StringTie	transcript	16947463	16985138	1000	+	.	gene_id "MSTRG.92259"; transcript_id "MSTRG.92259.6";
chr2	StringTie	exon	16947463	16947908	1000	+	.	gene_id "MSTRG.92259"; transcript_id "MSTRG.92259.6"; exon_number "1";
chr2	StringTie	exon	16966959	16967094	1000	+	.	gene_id "MSTRG.92259"; transcript_id "MSTRG.92259.6"; exon_number "2";
chr2	StringTie	exon	16969761	16969858	1000	+	.	gene_id "MSTRG.92259"; transcript_id "MSTRG.92259.6"; exon_number "3";
chr2	StringTie	exon	16970000	16970077	1000	+	.	gene_id "MSTRG.92259"; transcript_id "MSTRG.92259.6"; exon_number "4";
chr2	StringTie	exon	16971430	16971532	1000	+	.	gene_id "MSTRG.92259"; transcript_id "MSTRG.92259.6"; exon_number "5";
chr2	StringTie	exon	16973758	16974497	1000	+	.	gene_id "MSTRG.92259"; transcript_id "MSTRG.92259.6"; exon_number "6";
chr2	StringTie	exon	16975824	16985138	1000	+	.	gene_id "MSTRG.92259"; transcript_id "MSTRG.92259.6"; exon_number "7";
chr2	StringTie	transcript	16947463	16982899	1000	+	.	gene_id "MSTRG.92259"; transcript_id "MSTRG.92259.7";
chr2	StringTie	exon	16947463	16947908	1000	+	.	gene_id "MSTRG.92259"; transcript_id "MSTRG.92259.7"; exon_number "1";
chr2	StringTie	exon	16966959	16967094	1000	+	.	gene_id "MSTRG.92259"; transcript_id "MSTRG.92259.7"; exon_number "2";
chr2	StringTie	exon	16969766	16969858	1000	+	.	gene_id "MSTRG.92259"; transcript_id "MSTRG.92259.7"; exon_number "3";
chr2	StringTie	exon	16970000	16970077	1000	+	.	gene_id "MSTRG.92259"; transcript_id "MSTRG.92259.7"; exon_number "4";
chr2	StringTie	exon	16971430	16971532	1000	+	.	gene_id "MSTRG.92259"; transcript_id "MSTRG.92259.7"; exon_number "5";
chr2	StringTie	exon	16974386	16974497	1000	+	.	gene_id "MSTRG.92259"; transcript_id "MSTRG.92259.7"; exon_number "6";
chr2	StringTie	exon	16975824	16982899	1000	+	.	gene_id "MSTRG.92259"; transcript_id "MSTRG.92259.7"; exon_number "7";
chr2	StringTie	transcript	16947467	16982860	1000	+	.	gene_id "MSTRG.92259"; transcript_id "MSTRG.92259.8";
chr2	StringTie	exon	16947467	16947908	1000	+	.	gene_id "MSTRG.92259"; transcript_id "MSTRG.92259.8"; exon_number "1";
chr2	StringTie	exon	16966959	16967094	1000	+	.	gene_id "MSTRG.92259"; transcript_id "MSTRG.92259.8"; exon_number "2";
chr2	StringTie	exon	16969761	16969858	1000	+	.	gene_id "MSTRG.92259"; transcript_id "MSTRG.92259.8"; exon_number "3";
chr2	StringTie	exon	16970000	16970077	1000	+	.	gene_id "MSTRG.92259"; transcript_id "MSTRG.92259.8"; exon_number "4";
chr2	StringTie	exon	16971430	16971532	1000	+	.	gene_id "MSTRG.92259"; transcript_id "MSTRG.92259.8"; exon_number "5";
chr2	StringTie	exon	16974444	16974497	1000	+	.	gene_id "MSTRG.92259"; transcript_id "MSTRG.92259.8"; exon_number "6";
chr2	StringTie	exon	16975824	16982860	1000	+	.	gene_id "MSTRG.92259"; transcript_id "MSTRG.92259.8"; exon_number "7";
chr2	StringTie	transcript	16947468	16982875	1000	+	.	gene_id "MSTRG.92259"; transcript_id "MSTRG.92259.9";
chr2	StringTie	exon	16947468	16947908	1000	+	.	gene_id "MSTRG.92259"; transcript_id "MSTRG.92259.9"; exon_number "1";
chr2	StringTie	exon	16966959	16967094	1000	+	.	gene_id "MSTRG.92259"; transcript_id "MSTRG.92259.9"; exon_number "2";
chr2	StringTie	exon	16969766	16969858	1000	+	.	gene_id "MSTRG.92259"; transcript_id "MSTRG.92259.9"; exon_number "3";
chr2	StringTie	exon	16970000	16970077	1000	+	.	gene_id "MSTRG.92259"; transcript_id "MSTRG.92259.9"; exon_number "4";
chr2	StringTie	exon	16971430	16971532	1000	+	.	gene_id "MSTRG.92259"; transcript_id "MSTRG.92259.9"; exon_number "5";
chr2	StringTie	exon	16973758	16974497	1000	+	.	gene_id "MSTRG.92259"; transcript_id "MSTRG.92259.9"; exon_number "6";
chr2	StringTie	exon	16975824	16982875	1000	+	.	gene_id "MSTRG.92259"; transcript_id "MSTRG.92259.9"; exon_number "7";
chr1	StringTie	transcript	123166320	123166590	1000	+	.	gene_id "MSTRG.9226"; transcript_id "MSTRG.9226.1";
chr1	StringTie	exon	123166320	123166590	1000	+	.	gene_id "MSTRG.9226"; transcript_id "MSTRG.9226.1"; exon_number "1";
chr2	StringTie	transcript	16958605	16964939	1000	-	.	gene_id "MSTRG.92260"; transcript_id "MSTRG.92260.1";
chr2	StringTie	exon	16958605	16962802	1000	-	.	gene_id "MSTRG.92260"; transcript_id "MSTRG.92260.1"; exon_number "1";
chr2	StringTie	exon	16964820	16964939	1000	-	.	gene_id "MSTRG.92260"; transcript_id "MSTRG.92260.1"; exon_number "2";
chr2	StringTie	transcript	16986491	17010876	1000	+	.	gene_id "MSTRG.92261"; transcript_id "MSTRG.92261.1";
chr2	StringTie	exon	16986491	17005758	1000	+	.	gene_id "MSTRG.92261"; transcript_id "MSTRG.92261.1"; exon_number "1";
chr2	StringTie	exon	17008013	17010876	1000	+	.	gene_id "MSTRG.92261"; transcript_id "MSTRG.92261.1"; exon_number "2";
chr2	StringTie	transcript	16989665	17010802	1000	+	.	gene_id "MSTRG.92261"; transcript_id "MSTRG.92261.2";
chr2	StringTie	exon	16989665	16990656	1000	+	.	gene_id "MSTRG.92261"; transcript_id "MSTRG.92261.2"; exon_number "1";
chr2	StringTie	exon	17005549	17005758	1000	+	.	gene_id "MSTRG.92261"; transcript_id "MSTRG.92261.2"; exon_number "2";
chr2	StringTie	exon	17008013	17010802	1000	+	.	gene_id "MSTRG.92261"; transcript_id "MSTRG.92261.2"; exon_number "3";
chr2	StringTie	transcript	17007716	17010142	1000	+	.	gene_id "MSTRG.92261"; transcript_id "MSTRG.92261.3";
chr2	StringTie	exon	17007716	17008908	1000	+	.	gene_id "MSTRG.92261"; transcript_id "MSTRG.92261.3"; exon_number "1";
chr2	StringTie	exon	17009042	17010142	1000	+	.	gene_id "MSTRG.92261"; transcript_id "MSTRG.92261.3"; exon_number "2";
chr2	StringTie	transcript	17017576	17019396	1000	.	.	gene_id "MSTRG.92262"; transcript_id "MSTRG.92262.1";
chr2	StringTie	exon	17017576	17019396	1000	.	.	gene_id "MSTRG.92262"; transcript_id "MSTRG.92262.1"; exon_number "1";
chr2	StringTie	transcript	17033712	17033998	1000	.	.	gene_id "MSTRG.92263"; transcript_id "MSTRG.92263.1";
chr2	StringTie	exon	17033712	17033998	1000	.	.	gene_id "MSTRG.92263"; transcript_id "MSTRG.92263.1"; exon_number "1";
chr2	StringTie	transcript	17041942	17042219	1000	.	.	gene_id "MSTRG.92264"; transcript_id "MSTRG.92264.1";
chr2	StringTie	exon	17041942	17042219	1000	.	.	gene_id "MSTRG.92264"; transcript_id "MSTRG.92264.1"; exon_number "1";
chr2	StringTie	transcript	17051334	17053069	1000	.	.	gene_id "MSTRG.92265"; transcript_id "MSTRG.92265.1";
chr2	StringTie	exon	17051334	17053069	1000	.	.	gene_id "MSTRG.92265"; transcript_id "MSTRG.92265.1"; exon_number "1";
chr2	StringTie	transcript	17055813	17058330	1000	.	.	gene_id "MSTRG.92266"; transcript_id "MSTRG.92266.1";
chr2	StringTie	exon	17055813	17058330	1000	.	.	gene_id "MSTRG.92266"; transcript_id "MSTRG.92266.1"; exon_number "1";
chr2	StringTie	transcript	17060036	17060457	1000	.	.	gene_id "MSTRG.92267"; transcript_id "MSTRG.92267.1";
chr2	StringTie	exon	17060036	17060457	1000	.	.	gene_id "MSTRG.92267"; transcript_id "MSTRG.92267.1"; exon_number "1";
chr2	StringTie	transcript	17061773	17061996	1000	.	.	gene_id "MSTRG.92268"; transcript_id "MSTRG.92268.1";
chr2	StringTie	exon	17061773	17061996	1000	.	.	gene_id "MSTRG.92268"; transcript_id "MSTRG.92268.1"; exon_number "1";
chr2	StringTie	transcript	17064541	17066970	1000	+	.	gene_id "MSTRG.92269"; transcript_id "MSTRG.92269.1";
chr2	StringTie	exon	17064541	17066970	1000	+	.	gene_id "MSTRG.92269"; transcript_id "MSTRG.92269.1"; exon_number "1";
chr1	StringTie	transcript	123167143	123167537	1000	.	.	gene_id "MSTRG.9227"; transcript_id "MSTRG.9227.1";
chr1	StringTie	exon	123167143	123167537	1000	.	.	gene_id "MSTRG.9227"; transcript_id "MSTRG.9227.1"; exon_number "1";
chr2	StringTie	transcript	17077401	17078666	1000	.	.	gene_id "MSTRG.92270"; transcript_id "MSTRG.92270.1";
chr2	StringTie	exon	17077401	17078666	1000	.	.	gene_id "MSTRG.92270"; transcript_id "MSTRG.92270.1"; exon_number "1";
chr2	StringTie	transcript	17087766	17088260	1000	.	.	gene_id "MSTRG.92271"; transcript_id "MSTRG.92271.1";
chr2	StringTie	exon	17087766	17088260	1000	.	.	gene_id "MSTRG.92271"; transcript_id "MSTRG.92271.1"; exon_number "1";
chr2	StringTie	transcript	17093164	17093403	1000	.	.	gene_id "MSTRG.92272"; transcript_id "MSTRG.92272.1";
chr2	StringTie	exon	17093164	17093403	1000	.	.	gene_id "MSTRG.92272"; transcript_id "MSTRG.92272.1"; exon_number "1";
chr2	StringTie	transcript	17102075	17109706	1000	-	.	gene_id "MSTRG.92273"; transcript_id "MSTRG.92273.1";
chr2	StringTie	exon	17102075	17109706	1000	-	.	gene_id "MSTRG.92273"; transcript_id "MSTRG.92273.1"; exon_number "1";
chr2	StringTie	transcript	17102137	17134572	1000	-	.	gene_id "MSTRG.92273"; transcript_id "MSTRG.92273.2";
chr2	StringTie	exon	17102137	17106986	1000	-	.	gene_id "MSTRG.92273"; transcript_id "MSTRG.92273.2"; exon_number "1";
chr2	StringTie	exon	17107490	17107593	1000	-	.	gene_id "MSTRG.92273"; transcript_id "MSTRG.92273.2"; exon_number "2";
chr2	StringTie	exon	17107732	17107896	1000	-	.	gene_id "MSTRG.92273"; transcript_id "MSTRG.92273.2"; exon_number "3";
chr2	StringTie	exon	17134468	17134572	1000	-	.	gene_id "MSTRG.92273"; transcript_id "MSTRG.92273.2"; exon_number "4";
chr2	StringTie	transcript	17113947	17134637	1000	-	.	gene_id "MSTRG.92273"; transcript_id "MSTRG.92273.3";
chr2	StringTie	exon	17113947	17114377	1000	-	.	gene_id "MSTRG.92273"; transcript_id "MSTRG.92273.3"; exon_number "1";
chr2	StringTie	exon	17134468	17134637	1000	-	.	gene_id "MSTRG.92273"; transcript_id "MSTRG.92273.3"; exon_number "2";
chr2	StringTie	transcript	17131275	17134615	1000	-	.	gene_id "MSTRG.92273"; transcript_id "MSTRG.92273.4";
chr2	StringTie	exon	17131275	17131395	1000	-	.	gene_id "MSTRG.92273"; transcript_id "MSTRG.92273.4"; exon_number "1";
chr2	StringTie	exon	17134468	17134615	1000	-	.	gene_id "MSTRG.92273"; transcript_id "MSTRG.92273.4"; exon_number "2";
chr2	StringTie	transcript	17122841	17123140	1000	-	.	gene_id "MSTRG.92274"; transcript_id "ENST00000410910"; gene_name "RN7SKP168"; ref_gene_id "ENSG00000222842";
chr2	StringTie	exon	17122841	17123140	1000	-	.	gene_id "MSTRG.92274"; transcript_id "ENST00000410910"; exon_number "1"; gene_name "RN7SKP168"; ref_gene_id "ENSG00000222842";
chr2	StringTie	transcript	17144166	17146390	1000	.	.	gene_id "MSTRG.92275"; transcript_id "MSTRG.92275.1";
chr2	StringTie	exon	17144166	17146390	1000	.	.	gene_id "MSTRG.92275"; transcript_id "MSTRG.92275.1"; exon_number "1";
chr2	StringTie	transcript	17152902	17153193	1000	.	.	gene_id "MSTRG.92276"; transcript_id "MSTRG.92276.1";
chr2	StringTie	exon	17152902	17153193	1000	.	.	gene_id "MSTRG.92276"; transcript_id "MSTRG.92276.1"; exon_number "1";
chr2	StringTie	transcript	17161026	17161246	1000	.	.	gene_id "MSTRG.92277"; transcript_id "MSTRG.92277.1";
chr2	StringTie	exon	17161026	17161246	1000	.	.	gene_id "MSTRG.92277"; transcript_id "MSTRG.92277.1"; exon_number "1";
chr2	StringTie	transcript	17163606	17175669	1000	-	.	gene_id "MSTRG.92278"; transcript_id "MSTRG.92278.1";
chr2	StringTie	exon	17163606	17166762	1000	-	.	gene_id "MSTRG.92278"; transcript_id "MSTRG.92278.1"; exon_number "1";
chr2	StringTie	exon	17171546	17171697	1000	-	.	gene_id "MSTRG.92278"; transcript_id "MSTRG.92278.1"; exon_number "2";
chr2	StringTie	exon	17175518	17175669	1000	-	.	gene_id "MSTRG.92278"; transcript_id "MSTRG.92278.1"; exon_number "3";
chr2	StringTie	transcript	17165661	17194045	1000	-	.	gene_id "MSTRG.92278"; transcript_id "MSTRG.92278.2";
chr2	StringTie	exon	17165661	17166762	1000	-	.	gene_id "MSTRG.92278"; transcript_id "MSTRG.92278.2"; exon_number "1";
chr2	StringTie	exon	17193364	17194045	1000	-	.	gene_id "MSTRG.92278"; transcript_id "MSTRG.92278.2"; exon_number "2";
chr2	StringTie	transcript	17172368	17192985	1000	+	.	gene_id "MSTRG.92279"; transcript_id "MSTRG.92279.1";
chr2	StringTie	exon	17172368	17172485	1000	+	.	gene_id "MSTRG.92279"; transcript_id "MSTRG.92279.1"; exon_number "1";
chr2	StringTie	exon	17179107	17179197	1000	+	.	gene_id "MSTRG.92279"; transcript_id "MSTRG.92279.1"; exon_number "2";
chr2	StringTie	exon	17191873	17192985	1000	+	.	gene_id "MSTRG.92279"; transcript_id "MSTRG.92279.1"; exon_number "3";
chr1	StringTie	transcript	123171905	123172200	1000	-	.	gene_id "MSTRG.9228"; transcript_id "MSTRG.9228.1";
chr1	StringTie	exon	123171905	123172200	1000	-	.	gene_id "MSTRG.9228"; transcript_id "MSTRG.9228.1"; exon_number "1";
chr2	StringTie	transcript	17194539	17194750	1000	.	.	gene_id "MSTRG.92280"; transcript_id "MSTRG.92280.1";
chr2	StringTie	exon	17194539	17194750	1000	.	.	gene_id "MSTRG.92280"; transcript_id "MSTRG.92280.1"; exon_number "1";
chr2	StringTie	transcript	17204740	17206541	1000	-	.	gene_id "MSTRG.92281"; transcript_id "MSTRG.92281.1";
chr2	StringTie	exon	17204740	17206541	1000	-	.	gene_id "MSTRG.92281"; transcript_id "MSTRG.92281.1"; exon_number "1";
chr2	StringTie	transcript	17224548	17225619	1000	.	.	gene_id "MSTRG.92282"; transcript_id "MSTRG.92282.1";
chr2	StringTie	exon	17224548	17225619	1000	.	.	gene_id "MSTRG.92282"; transcript_id "MSTRG.92282.1"; exon_number "1";
chr2	StringTie	transcript	17226039	17226246	1000	.	.	gene_id "MSTRG.92283"; transcript_id "MSTRG.92283.1";
chr2	StringTie	exon	17226039	17226246	1000	.	.	gene_id "MSTRG.92283"; transcript_id "MSTRG.92283.1"; exon_number "1";
chr2	StringTie	transcript	17228527	17229348	1000	.	.	gene_id "MSTRG.92284"; transcript_id "MSTRG.92284.1";
chr2	StringTie	exon	17228527	17229348	1000	.	.	gene_id "MSTRG.92284"; transcript_id "MSTRG.92284.1"; exon_number "1";
chr2	StringTie	transcript	17243809	17248298	1000	.	.	gene_id "MSTRG.92285"; transcript_id "MSTRG.92285.1";
chr2	StringTie	exon	17243809	17248298	1000	.	.	gene_id "MSTRG.92285"; transcript_id "MSTRG.92285.1"; exon_number "1";
chr2	StringTie	transcript	17251596	17252765	1000	-	.	gene_id "MSTRG.92286"; transcript_id "MSTRG.92286.1";
chr2	StringTie	exon	17251596	17251855	1000	-	.	gene_id "MSTRG.92286"; transcript_id "MSTRG.92286.1"; exon_number "1";
chr2	StringTie	exon	17252639	17252765	1000	-	.	gene_id "MSTRG.92286"; transcript_id "MSTRG.92286.1"; exon_number "2";
chr2	StringTie	transcript	17268564	17273008	1000	.	.	gene_id "MSTRG.92287"; transcript_id "MSTRG.92287.1";
chr2	StringTie	exon	17268564	17273008	1000	.	.	gene_id "MSTRG.92287"; transcript_id "MSTRG.92287.1"; exon_number "1";
chr2	StringTie	transcript	17274844	17275046	1000	.	.	gene_id "MSTRG.92288"; transcript_id "MSTRG.92288.1";
chr2	StringTie	exon	17274844	17275046	1000	.	.	gene_id "MSTRG.92288"; transcript_id "MSTRG.92288.1"; exon_number "1";
chr2	StringTie	transcript	17278248	17278805	1000	.	.	gene_id "MSTRG.92289"; transcript_id "MSTRG.92289.1";
chr2	StringTie	exon	17278248	17278805	1000	.	.	gene_id "MSTRG.92289"; transcript_id "MSTRG.92289.1"; exon_number "1";
chr1	StringTie	transcript	123172874	123173101	1000	+	.	gene_id "MSTRG.9229"; transcript_id "MSTRG.9229.1";
chr1	StringTie	exon	123172874	123173101	1000	+	.	gene_id "MSTRG.9229"; transcript_id "MSTRG.9229.1"; exon_number "1";
chr2	StringTie	transcript	17284292	17284895	1000	+	.	gene_id "MSTRG.92290"; transcript_id "ENST00000447321"; gene_name "ZFYVE9P2"; ref_gene_id "ENSG00000214843";
chr2	StringTie	exon	17284292	17284895	1000	+	.	gene_id "MSTRG.92290"; transcript_id "ENST00000447321"; exon_number "1"; gene_name "ZFYVE9P2"; ref_gene_id "ENSG00000214843";
chr2	StringTie	transcript	17284784	17316883	1000	-	.	gene_id "MSTRG.92291"; transcript_id "MSTRG.92291.1";
chr2	StringTie	exon	17284784	17284885	1000	-	.	gene_id "MSTRG.92291"; transcript_id "MSTRG.92291.1"; exon_number "1";
chr2	StringTie	exon	17299806	17299942	1000	-	.	gene_id "MSTRG.92291"; transcript_id "MSTRG.92291.1"; exon_number "2";
chr2	StringTie	exon	17316770	17316883	1000	-	.	gene_id "MSTRG.92291"; transcript_id "MSTRG.92291.1"; exon_number "3";
chr2	StringTie	transcript	17321840	17322501	1000	.	.	gene_id "MSTRG.92292"; transcript_id "MSTRG.92292.1";
chr2	StringTie	exon	17321840	17322501	1000	.	.	gene_id "MSTRG.92292"; transcript_id "MSTRG.92292.1"; exon_number "1";
chr2	StringTie	transcript	17324196	17336431	1000	+	.	gene_id "MSTRG.92293"; transcript_id "MSTRG.92293.1";
chr2	StringTie	exon	17324196	17329050	1000	+	.	gene_id "MSTRG.92293"; transcript_id "MSTRG.92293.1"; exon_number "1";
chr2	StringTie	exon	17335306	17336431	1000	+	.	gene_id "MSTRG.92293"; transcript_id "MSTRG.92293.1"; exon_number "2";
chr2	StringTie	transcript	17329397	17355789	1000	-	.	gene_id "MSTRG.92294"; transcript_id "MSTRG.92294.1";
chr2	StringTie	exon	17329397	17329418	1000	-	.	gene_id "MSTRG.92294"; transcript_id "MSTRG.92294.1"; exon_number "1";
chr2	StringTie	exon	17347290	17347426	1000	-	.	gene_id "MSTRG.92294"; transcript_id "MSTRG.92294.1"; exon_number "2";
chr2	StringTie	exon	17348237	17348288	1000	-	.	gene_id "MSTRG.92294"; transcript_id "MSTRG.92294.1"; exon_number "3";
chr2	StringTie	exon	17355688	17355789	1000	-	.	gene_id "MSTRG.92294"; transcript_id "MSTRG.92294.1"; exon_number "4";
chr2	StringTie	transcript	17346683	17355999	1000	-	.	gene_id "MSTRG.92294"; transcript_id "MSTRG.92294.2";
chr2	StringTie	exon	17346683	17346705	1000	-	.	gene_id "MSTRG.92294"; transcript_id "MSTRG.92294.2"; exon_number "1";
chr2	StringTie	exon	17347290	17347426	1000	-	.	gene_id "MSTRG.92294"; transcript_id "MSTRG.92294.2"; exon_number "2";
chr2	StringTie	exon	17348237	17348288	1000	-	.	gene_id "MSTRG.92294"; transcript_id "MSTRG.92294.2"; exon_number "3";
chr2	StringTie	exon	17355863	17355999	1000	-	.	gene_id "MSTRG.92294"; transcript_id "MSTRG.92294.2"; exon_number "4";
chr2	StringTie	transcript	17346783	17356230	1000	-	.	gene_id "MSTRG.92294"; transcript_id "MSTRG.92294.3";
chr2	StringTie	exon	17346783	17347580	1000	-	.	gene_id "MSTRG.92294"; transcript_id "MSTRG.92294.3"; exon_number "1";
chr2	StringTie	exon	17348237	17348288	1000	-	.	gene_id "MSTRG.92294"; transcript_id "MSTRG.92294.3"; exon_number "2";
chr2	StringTie	exon	17355863	17356230	1000	-	.	gene_id "MSTRG.92294"; transcript_id "MSTRG.92294.3"; exon_number "3";
chr2	StringTie	transcript	17385091	17386417	1000	+	.	gene_id "MSTRG.92295"; transcript_id "ENST00000434820"; gene_name "PSMC1P10"; ref_gene_id "ENSG00000236348";
chr2	StringTie	exon	17385091	17386417	1000	+	.	gene_id "MSTRG.92295"; transcript_id "ENST00000434820"; exon_number "1"; gene_name "PSMC1P10"; ref_gene_id "ENSG00000236348";
chr2	StringTie	transcript	17339077	17347859	1000	+	.	gene_id "MSTRG.92295"; transcript_id "MSTRG.92295.1";
chr2	StringTie	exon	17339077	17339721	1000	+	.	gene_id "MSTRG.92295"; transcript_id "MSTRG.92295.1"; exon_number "1";
chr2	StringTie	exon	17345672	17347859	1000	+	.	gene_id "MSTRG.92295"; transcript_id "MSTRG.92295.1"; exon_number "2";
chr2	StringTie	transcript	17373013	17382744	1000	+	.	gene_id "MSTRG.92295"; transcript_id "MSTRG.92295.10";
chr2	StringTie	exon	17373013	17373503	1000	+	.	gene_id "MSTRG.92295"; transcript_id "MSTRG.92295.10"; exon_number "1";
chr2	StringTie	exon	17381885	17382744	1000	+	.	gene_id "MSTRG.92295"; transcript_id "MSTRG.92295.10"; exon_number "2";
chr2	StringTie	transcript	17339077	17401704	1000	+	.	gene_id "MSTRG.92295"; transcript_id "MSTRG.92295.2";
chr2	StringTie	exon	17339077	17339721	1000	+	.	gene_id "MSTRG.92295"; transcript_id "MSTRG.92295.2"; exon_number "1";
chr2	StringTie	exon	17355878	17355998	1000	+	.	gene_id "MSTRG.92295"; transcript_id "MSTRG.92295.2"; exon_number "2";
chr2	StringTie	exon	17381885	17381913	1000	+	.	gene_id "MSTRG.92295"; transcript_id "MSTRG.92295.2"; exon_number "3";
chr2	StringTie	exon	17398837	17398945	1000	+	.	gene_id "MSTRG.92295"; transcript_id "MSTRG.92295.2"; exon_number "4";
chr2	StringTie	exon	17399647	17401704	1000	+	.	gene_id "MSTRG.92295"; transcript_id "MSTRG.92295.2"; exon_number "5";
chr2	StringTie	transcript	17339087	17406581	1000	+	.	gene_id "MSTRG.92295"; transcript_id "MSTRG.92295.3";
chr2	StringTie	exon	17339087	17339721	1000	+	.	gene_id "MSTRG.92295"; transcript_id "MSTRG.92295.3"; exon_number "1";
chr2	StringTie	exon	17355878	17355941	1000	+	.	gene_id "MSTRG.92295"; transcript_id "MSTRG.92295.3"; exon_number "2";
chr2	StringTie	exon	17381885	17381913	1000	+	.	gene_id "MSTRG.92295"; transcript_id "MSTRG.92295.3"; exon_number "3";
chr2	StringTie	exon	17398837	17398945	1000	+	.	gene_id "MSTRG.92295"; transcript_id "MSTRG.92295.3"; exon_number "4";
chr2	StringTie	exon	17399647	17406581	1000	+	.	gene_id "MSTRG.92295"; transcript_id "MSTRG.92295.3"; exon_number "5";
chr2	StringTie	transcript	17339108	17406575	1000	+	.	gene_id "MSTRG.92295"; transcript_id "MSTRG.92295.4";
chr2	StringTie	exon	17339108	17339721	1000	+	.	gene_id "MSTRG.92295"; transcript_id "MSTRG.92295.4"; exon_number "1";
chr2	StringTie	exon	17355878	17355941	1000	+	.	gene_id "MSTRG.92295"; transcript_id "MSTRG.92295.4"; exon_number "2";
chr2	StringTie	exon	17381885	17387559	1000	+	.	gene_id "MSTRG.92295"; transcript_id "MSTRG.92295.4"; exon_number "3";
chr2	StringTie	exon	17398837	17398945	1000	+	.	gene_id "MSTRG.92295"; transcript_id "MSTRG.92295.4"; exon_number "4";
chr2	StringTie	exon	17399647	17406575	1000	+	.	gene_id "MSTRG.92295"; transcript_id "MSTRG.92295.4"; exon_number "5";
chr2	StringTie	transcript	17339108	17387467	1000	+	.	gene_id "MSTRG.92295"; transcript_id "MSTRG.92295.5";
chr2	StringTie	exon	17339108	17339721	1000	+	.	gene_id "MSTRG.92295"; transcript_id "MSTRG.92295.5"; exon_number "1";
chr2	StringTie	exon	17355878	17355941	1000	+	.	gene_id "MSTRG.92295"; transcript_id "MSTRG.92295.5"; exon_number "2";
chr2	StringTie	exon	17381885	17381913	1000	+	.	gene_id "MSTRG.92295"; transcript_id "MSTRG.92295.5"; exon_number "3";
chr2	StringTie	exon	17383809	17387467	1000	+	.	gene_id "MSTRG.92295"; transcript_id "MSTRG.92295.5"; exon_number "4";
chr2	StringTie	transcript	17339137	17372097	1000	+	.	gene_id "MSTRG.92295"; transcript_id "MSTRG.92295.6";
chr2	StringTie	exon	17339137	17339721	1000	+	.	gene_id "MSTRG.92295"; transcript_id "MSTRG.92295.6"; exon_number "1";
chr2	StringTie	exon	17355878	17355998	1000	+	.	gene_id "MSTRG.92295"; transcript_id "MSTRG.92295.6"; exon_number "2";
chr2	StringTie	exon	17372040	17372097	1000	+	.	gene_id "MSTRG.92295"; transcript_id "MSTRG.92295.6"; exon_number "3";
chr2	StringTie	transcript	17339163	17364564	1000	+	.	gene_id "MSTRG.92295"; transcript_id "MSTRG.92295.7";
chr2	StringTie	exon	17339163	17339721	1000	+	.	gene_id "MSTRG.92295"; transcript_id "MSTRG.92295.7"; exon_number "1";
chr2	StringTie	exon	17355878	17355941	1000	+	.	gene_id "MSTRG.92295"; transcript_id "MSTRG.92295.7"; exon_number "2";
chr2	StringTie	exon	17364531	17364564	1000	+	.	gene_id "MSTRG.92295"; transcript_id "MSTRG.92295.7"; exon_number "3";
chr2	StringTie	transcript	17363650	17401793	1000	+	.	gene_id "MSTRG.92295"; transcript_id "MSTRG.92295.8";
chr2	StringTie	exon	17363650	17364145	1000	+	.	gene_id "MSTRG.92295"; transcript_id "MSTRG.92295.8"; exon_number "1";
chr2	StringTie	exon	17364531	17364623	1000	+	.	gene_id "MSTRG.92295"; transcript_id "MSTRG.92295.8"; exon_number "2";
chr2	StringTie	exon	17381885	17381913	1000	+	.	gene_id "MSTRG.92295"; transcript_id "MSTRG.92295.8"; exon_number "3";
chr2	StringTie	exon	17398837	17398945	1000	+	.	gene_id "MSTRG.92295"; transcript_id "MSTRG.92295.8"; exon_number "4";
chr2	StringTie	exon	17399647	17401793	1000	+	.	gene_id "MSTRG.92295"; transcript_id "MSTRG.92295.8"; exon_number "5";
chr2	StringTie	transcript	17363650	17402453	1000	+	.	gene_id "MSTRG.92295"; transcript_id "MSTRG.92295.9";
chr2	StringTie	exon	17363650	17364145	1000	+	.	gene_id "MSTRG.92295"; transcript_id "MSTRG.92295.9"; exon_number "1";
chr2	StringTie	exon	17364531	17364634	1000	+	.	gene_id "MSTRG.92295"; transcript_id "MSTRG.92295.9"; exon_number "2";
chr2	StringTie	exon	17381885	17381913	1000	+	.	gene_id "MSTRG.92295"; transcript_id "MSTRG.92295.9"; exon_number "3";
chr2	StringTie	exon	17398837	17398945	1000	+	.	gene_id "MSTRG.92295"; transcript_id "MSTRG.92295.9"; exon_number "4";
chr2	StringTie	exon	17399647	17402453	1000	+	.	gene_id "MSTRG.92295"; transcript_id "MSTRG.92295.9"; exon_number "5";
chr2	StringTie	transcript	17387710	17396638	1000	+	.	gene_id "MSTRG.92296"; transcript_id "MSTRG.92296.1";
chr2	StringTie	exon	17387710	17390000	1000	+	.	gene_id "MSTRG.92296"; transcript_id "MSTRG.92296.1"; exon_number "1";
chr2	StringTie	exon	17390025	17396638	1000	+	.	gene_id "MSTRG.92296"; transcript_id "MSTRG.92296.1"; exon_number "2";
chr2	StringTie	transcript	17408864	17410535	1000	.	.	gene_id "MSTRG.92297"; transcript_id "MSTRG.92297.1";
chr2	StringTie	exon	17408864	17410535	1000	.	.	gene_id "MSTRG.92297"; transcript_id "MSTRG.92297.1"; exon_number "1";
chr2	StringTie	transcript	17411702	17422162	1000	-	.	gene_id "MSTRG.92298"; transcript_id "MSTRG.92298.1";
chr2	StringTie	exon	17411702	17411865	1000	-	.	gene_id "MSTRG.92298"; transcript_id "MSTRG.92298.1"; exon_number "1";
chr2	StringTie	exon	17421946	17422162	1000	-	.	gene_id "MSTRG.92298"; transcript_id "MSTRG.92298.1"; exon_number "2";
chr2	StringTie	transcript	17416742	17442337	1000	-	.	gene_id "MSTRG.92299"; transcript_id "MSTRG.92299.1";
chr2	StringTie	exon	17416742	17416767	1000	-	.	gene_id "MSTRG.92299"; transcript_id "MSTRG.92299.1"; exon_number "1";
chr2	StringTie	exon	17434092	17434146	1000	-	.	gene_id "MSTRG.92299"; transcript_id "MSTRG.92299.1"; exon_number "2";
chr2	StringTie	exon	17441771	17442337	1000	-	.	gene_id "MSTRG.92299"; transcript_id "MSTRG.92299.1"; exon_number "3";
chr2	StringTie	transcript	17430988	17442278	1000	-	.	gene_id "MSTRG.92299"; transcript_id "MSTRG.92299.2";
chr2	StringTie	exon	17430988	17433962	1000	-	.	gene_id "MSTRG.92299"; transcript_id "MSTRG.92299.2"; exon_number "1";
chr2	StringTie	exon	17434092	17434146	1000	-	.	gene_id "MSTRG.92299"; transcript_id "MSTRG.92299.2"; exon_number "2";
chr2	StringTie	exon	17441771	17442278	1000	-	.	gene_id "MSTRG.92299"; transcript_id "MSTRG.92299.2"; exon_number "3";
chr2	StringTie	transcript	17431258	17442076	1000	-	.	gene_id "MSTRG.92299"; transcript_id "MSTRG.92299.3";
chr2	StringTie	exon	17431258	17434146	1000	-	.	gene_id "MSTRG.92299"; transcript_id "MSTRG.92299.3"; exon_number "1";
chr2	StringTie	exon	17441848	17442076	1000	-	.	gene_id "MSTRG.92299"; transcript_id "MSTRG.92299.3"; exon_number "2";
chr2	StringTie	transcript	17431258	17441979	1000	-	.	gene_id "MSTRG.92299"; transcript_id "MSTRG.92299.4";
chr2	StringTie	exon	17431258	17431285	1000	-	.	gene_id "MSTRG.92299"; transcript_id "MSTRG.92299.4"; exon_number "1";
chr2	StringTie	exon	17434092	17434146	1000	-	.	gene_id "MSTRG.92299"; transcript_id "MSTRG.92299.4"; exon_number "2";
chr2	StringTie	exon	17441771	17441979	1000	-	.	gene_id "MSTRG.92299"; transcript_id "MSTRG.92299.4"; exon_number "3";
chr1	StringTie	transcript	12209999	12213036	1000	+	.	gene_id "MSTRG.923"; transcript_id "MSTRG.923.1";
chr1	StringTie	exon	12209999	12213036	1000	+	.	gene_id "MSTRG.923"; transcript_id "MSTRG.923.1"; exon_number "1";
chr1	StringTie	transcript	123174060	123174315	1000	-	.	gene_id "MSTRG.9230"; transcript_id "MSTRG.9230.1";
chr1	StringTie	exon	123174060	123174315	1000	-	.	gene_id "MSTRG.9230"; transcript_id "MSTRG.9230.1"; exon_number "1";
chr2	StringTie	transcript	17443666	17443983	1000	.	.	gene_id "MSTRG.92300"; transcript_id "MSTRG.92300.1";
chr2	StringTie	exon	17443666	17443983	1000	.	.	gene_id "MSTRG.92300"; transcript_id "MSTRG.92300.1"; exon_number "1";
chr2	StringTie	transcript	17455284	17455988	1000	.	.	gene_id "MSTRG.92301"; transcript_id "MSTRG.92301.1";
chr2	StringTie	exon	17455284	17455988	1000	.	.	gene_id "MSTRG.92301"; transcript_id "MSTRG.92301.1"; exon_number "1";
chr2	StringTie	transcript	17456260	17456584	1000	.	.	gene_id "MSTRG.92302"; transcript_id "MSTRG.92302.1";
chr2	StringTie	exon	17456260	17456584	1000	.	.	gene_id "MSTRG.92302"; transcript_id "MSTRG.92302.1"; exon_number "1";
chr2	StringTie	transcript	17468115	17468376	1000	.	.	gene_id "MSTRG.92303"; transcript_id "MSTRG.92303.1";
chr2	StringTie	exon	17468115	17468376	1000	.	.	gene_id "MSTRG.92303"; transcript_id "MSTRG.92303.1"; exon_number "1";
chr2	StringTie	transcript	17469966	17484254	1000	+	.	gene_id "MSTRG.92304"; transcript_id "MSTRG.92304.1";
chr2	StringTie	exon	17469966	17471661	1000	+	.	gene_id "MSTRG.92304"; transcript_id "MSTRG.92304.1"; exon_number "1";
chr2	StringTie	exon	17484131	17484254	1000	+	.	gene_id "MSTRG.92304"; transcript_id "MSTRG.92304.1"; exon_number "2";
chr2	StringTie	transcript	17475470	17514667	1000	+	.	gene_id "MSTRG.92305"; transcript_id "MSTRG.92305.1";
chr2	StringTie	exon	17475470	17475497	1000	+	.	gene_id "MSTRG.92305"; transcript_id "MSTRG.92305.1"; exon_number "1";
chr2	StringTie	exon	17512112	17512202	1000	+	.	gene_id "MSTRG.92305"; transcript_id "MSTRG.92305.1"; exon_number "2";
chr2	StringTie	exon	17514269	17514667	1000	+	.	gene_id "MSTRG.92305"; transcript_id "MSTRG.92305.1"; exon_number "3";
chr2	StringTie	transcript	17505966	17515064	1000	+	.	gene_id "MSTRG.92305"; transcript_id "MSTRG.92305.2";
chr2	StringTie	exon	17505966	17505989	1000	+	.	gene_id "MSTRG.92305"; transcript_id "MSTRG.92305.2"; exon_number "1";
chr2	StringTie	exon	17512112	17512202	1000	+	.	gene_id "MSTRG.92305"; transcript_id "MSTRG.92305.2"; exon_number "2";
chr2	StringTie	exon	17514269	17515064	1000	+	.	gene_id "MSTRG.92305"; transcript_id "MSTRG.92305.2"; exon_number "3";
chr2	StringTie	transcript	17512107	17515035	1000	+	.	gene_id "MSTRG.92305"; transcript_id "MSTRG.92305.3";
chr2	StringTie	exon	17512107	17512202	1000	+	.	gene_id "MSTRG.92305"; transcript_id "MSTRG.92305.3"; exon_number "1";
chr2	StringTie	exon	17514174	17515035	1000	+	.	gene_id "MSTRG.92305"; transcript_id "MSTRG.92305.3"; exon_number "2";
chr2	StringTie	transcript	17514134	17514646	1000	+	.	gene_id "MSTRG.92305"; transcript_id "MSTRG.92305.4";
chr2	StringTie	exon	17514134	17514351	1000	+	.	gene_id "MSTRG.92305"; transcript_id "MSTRG.92305.4"; exon_number "1";
chr2	StringTie	exon	17514375	17514646	1000	+	.	gene_id "MSTRG.92305"; transcript_id "MSTRG.92305.4"; exon_number "2";
chr2	StringTie	transcript	17490884	17491261	1000	.	.	gene_id "MSTRG.92306"; transcript_id "MSTRG.92306.1";
chr2	StringTie	exon	17490884	17491261	1000	.	.	gene_id "MSTRG.92306"; transcript_id "MSTRG.92306.1"; exon_number "1";
chr2	StringTie	transcript	17510584	17518439	1000	-	.	gene_id "MSTRG.92307"; transcript_id "ENST00000399080"; gene_name "RAD51AP2"; ref_gene_id "ENSG00000214842";
chr2	StringTie	exon	17510584	17510955	1000	-	.	gene_id "MSTRG.92307"; transcript_id "ENST00000399080"; exon_number "1"; gene_name "RAD51AP2"; ref_gene_id "ENSG00000214842";
chr2	StringTie	exon	17514012	17514092	1000	-	.	gene_id "MSTRG.92307"; transcript_id "ENST00000399080"; exon_number "2"; gene_name "RAD51AP2"; ref_gene_id "ENSG00000214842";
chr2	StringTie	exon	17515169	17518439	1000	-	.	gene_id "MSTRG.92307"; transcript_id "ENST00000399080"; exon_number "3"; gene_name "RAD51AP2"; ref_gene_id "ENSG00000214842";
chr2	StringTie	transcript	17510521	17540926	1000	-	.	gene_id "MSTRG.92307"; transcript_id "MSTRG.92307.1";
chr2	StringTie	exon	17510521	17510955	1000	-	.	gene_id "MSTRG.92307"; transcript_id "MSTRG.92307.1"; exon_number "1";
chr2	StringTie	exon	17514012	17514092	1000	-	.	gene_id "MSTRG.92307"; transcript_id "MSTRG.92307.1"; exon_number "2";
chr2	StringTie	exon	17518649	17518742	1000	-	.	gene_id "MSTRG.92307"; transcript_id "MSTRG.92307.1"; exon_number "3";
chr2	StringTie	exon	17518844	17518924	1000	-	.	gene_id "MSTRG.92307"; transcript_id "MSTRG.92307.1"; exon_number "4";
chr2	StringTie	exon	17520499	17520580	1000	-	.	gene_id "MSTRG.92307"; transcript_id "MSTRG.92307.1"; exon_number "5";
chr2	StringTie	exon	17530275	17530577	1000	-	.	gene_id "MSTRG.92307"; transcript_id "MSTRG.92307.1"; exon_number "6";
chr2	StringTie	exon	17539976	17540926	1000	-	.	gene_id "MSTRG.92307"; transcript_id "MSTRG.92307.1"; exon_number "7";
chr2	StringTie	transcript	17510579	17540590	1000	-	.	gene_id "MSTRG.92307"; transcript_id "MSTRG.92307.2";
chr2	StringTie	exon	17510579	17510955	1000	-	.	gene_id "MSTRG.92307"; transcript_id "MSTRG.92307.2"; exon_number "1";
chr2	StringTie	exon	17514012	17514092	1000	-	.	gene_id "MSTRG.92307"; transcript_id "MSTRG.92307.2"; exon_number "2";
chr2	StringTie	exon	17518649	17518742	1000	-	.	gene_id "MSTRG.92307"; transcript_id "MSTRG.92307.2"; exon_number "3";
chr2	StringTie	exon	17518844	17518924	1000	-	.	gene_id "MSTRG.92307"; transcript_id "MSTRG.92307.2"; exon_number "4";
chr2	StringTie	exon	17520499	17520580	1000	-	.	gene_id "MSTRG.92307"; transcript_id "MSTRG.92307.2"; exon_number "5";
chr2	StringTie	exon	17530275	17530414	1000	-	.	gene_id "MSTRG.92307"; transcript_id "MSTRG.92307.2"; exon_number "6";
chr2	StringTie	exon	17540197	17540590	1000	-	.	gene_id "MSTRG.92307"; transcript_id "MSTRG.92307.2"; exon_number "7";
chr2	StringTie	transcript	17510597	17540099	1000	-	.	gene_id "MSTRG.92307"; transcript_id "MSTRG.92307.4";
chr2	StringTie	exon	17510597	17510955	1000	-	.	gene_id "MSTRG.92307"; transcript_id "MSTRG.92307.4"; exon_number "1";
chr2	StringTie	exon	17514012	17514092	1000	-	.	gene_id "MSTRG.92307"; transcript_id "MSTRG.92307.4"; exon_number "2";
chr2	StringTie	exon	17518649	17518742	1000	-	.	gene_id "MSTRG.92307"; transcript_id "MSTRG.92307.4"; exon_number "3";
chr2	StringTie	exon	17518844	17518924	1000	-	.	gene_id "MSTRG.92307"; transcript_id "MSTRG.92307.4"; exon_number "4";
chr2	StringTie	exon	17520499	17520580	1000	-	.	gene_id "MSTRG.92307"; transcript_id "MSTRG.92307.4"; exon_number "5";
chr2	StringTie	exon	17539976	17540099	1000	-	.	gene_id "MSTRG.92307"; transcript_id "MSTRG.92307.4"; exon_number "6";
chr2	StringTie	transcript	17510600	17539808	1000	-	.	gene_id "MSTRG.92307"; transcript_id "MSTRG.92307.5";
chr2	StringTie	exon	17510600	17510955	1000	-	.	gene_id "MSTRG.92307"; transcript_id "MSTRG.92307.5"; exon_number "1";
chr2	StringTie	exon	17514012	17514092	1000	-	.	gene_id "MSTRG.92307"; transcript_id "MSTRG.92307.5"; exon_number "2";
chr2	StringTie	exon	17518649	17518742	1000	-	.	gene_id "MSTRG.92307"; transcript_id "MSTRG.92307.5"; exon_number "3";
chr2	StringTie	exon	17518844	17518924	1000	-	.	gene_id "MSTRG.92307"; transcript_id "MSTRG.92307.5"; exon_number "4";
chr2	StringTie	exon	17520499	17520580	1000	-	.	gene_id "MSTRG.92307"; transcript_id "MSTRG.92307.5"; exon_number "5";
chr2	StringTie	exon	17530275	17530414	1000	-	.	gene_id "MSTRG.92307"; transcript_id "MSTRG.92307.5"; exon_number "6";
chr2	StringTie	exon	17539666	17539808	1000	-	.	gene_id "MSTRG.92307"; transcript_id "MSTRG.92307.5"; exon_number "7";
chr2	StringTie	transcript	17510679	17540518	1000	-	.	gene_id "MSTRG.92307"; transcript_id "MSTRG.92307.6";
chr2	StringTie	exon	17510679	17510955	1000	-	.	gene_id "MSTRG.92307"; transcript_id "MSTRG.92307.6"; exon_number "1";
chr2	StringTie	exon	17514012	17514092	1000	-	.	gene_id "MSTRG.92307"; transcript_id "MSTRG.92307.6"; exon_number "2";
chr2	StringTie	exon	17518649	17518742	1000	-	.	gene_id "MSTRG.92307"; transcript_id "MSTRG.92307.6"; exon_number "3";
chr2	StringTie	exon	17518844	17518924	1000	-	.	gene_id "MSTRG.92307"; transcript_id "MSTRG.92307.6"; exon_number "4";
chr2	StringTie	exon	17520499	17520580	1000	-	.	gene_id "MSTRG.92307"; transcript_id "MSTRG.92307.6"; exon_number "5";
chr2	StringTie	exon	17540197	17540518	1000	-	.	gene_id "MSTRG.92307"; transcript_id "MSTRG.92307.6"; exon_number "6";
chr2	StringTie	transcript	17540653	17656439	1000	+	.	gene_id "MSTRG.92308"; transcript_id "ENST00000295156"; gene_name "VSNL1"; ref_gene_id "ENSG00000163032";
chr2	StringTie	exon	17540653	17540918	1000	+	.	gene_id "MSTRG.92308"; transcript_id "ENST00000295156"; exon_number "1"; gene_name "VSNL1"; ref_gene_id "ENSG00000163032";
chr2	StringTie	exon	17592070	17592236	1000	+	.	gene_id "MSTRG.92308"; transcript_id "ENST00000295156"; exon_number "2"; gene_name "VSNL1"; ref_gene_id "ENSG00000163032";
chr2	StringTie	exon	17649410	17649625	1000	+	.	gene_id "MSTRG.92308"; transcript_id "ENST00000295156"; exon_number "3"; gene_name "VSNL1"; ref_gene_id "ENSG00000163032";
chr2	StringTie	exon	17655197	17656439	1000	+	.	gene_id "MSTRG.92308"; transcript_id "ENST00000295156"; exon_number "4"; gene_name "VSNL1"; ref_gene_id "ENSG00000163032";
chr2	StringTie	transcript	17539126	17655528	1000	+	.	gene_id "MSTRG.92308"; transcript_id "ENST00000404666"; gene_name "VSNL1"; ref_gene_id "ENSG00000163032";
chr2	StringTie	exon	17539126	17539402	1000	+	.	gene_id "MSTRG.92308"; transcript_id "ENST00000404666"; exon_number "1"; gene_name "VSNL1"; ref_gene_id "ENSG00000163032";
chr2	StringTie	exon	17592070	17592236	1000	+	.	gene_id "MSTRG.92308"; transcript_id "ENST00000404666"; exon_number "2"; gene_name "VSNL1"; ref_gene_id "ENSG00000163032";
chr2	StringTie	exon	17649410	17649625	1000	+	.	gene_id "MSTRG.92308"; transcript_id "ENST00000404666"; exon_number "3"; gene_name "VSNL1"; ref_gene_id "ENSG00000163032";
chr2	StringTie	exon	17655197	17655528	1000	+	.	gene_id "MSTRG.92308"; transcript_id "ENST00000404666"; exon_number "4"; gene_name "VSNL1"; ref_gene_id "ENSG00000163032";
chr2	StringTie	transcript	17541160	17657018	1000	+	.	gene_id "MSTRG.92308"; transcript_id "ENST00000406397"; gene_name "VSNL1"; ref_gene_id "ENSG00000163032";
chr2	StringTie	exon	17541160	17541679	1000	+	.	gene_id "MSTRG.92308"; transcript_id "ENST00000406397"; exon_number "1"; gene_name "VSNL1"; ref_gene_id "ENSG00000163032";
chr2	StringTie	exon	17592070	17592236	1000	+	.	gene_id "MSTRG.92308"; transcript_id "ENST00000406397"; exon_number "2"; gene_name "VSNL1"; ref_gene_id "ENSG00000163032";
chr2	StringTie	exon	17649410	17649625	1000	+	.	gene_id "MSTRG.92308"; transcript_id "ENST00000406397"; exon_number "3"; gene_name "VSNL1"; ref_gene_id "ENSG00000163032";
chr2	StringTie	exon	17655197	17657018	1000	+	.	gene_id "MSTRG.92308"; transcript_id "ENST00000406397"; exon_number "4"; gene_name "VSNL1"; ref_gene_id "ENSG00000163032";
chr2	StringTie	transcript	17540696	17649560	1000	+	.	gene_id "MSTRG.92308"; transcript_id "ENST00000451533"; gene_name "VSNL1"; ref_gene_id "ENSG00000163032";
chr2	StringTie	exon	17540696	17540918	1000	+	.	gene_id "MSTRG.92308"; transcript_id "ENST00000451533"; exon_number "1"; gene_name "VSNL1"; ref_gene_id "ENSG00000163032";
chr2	StringTie	exon	17546003	17546023	1000	+	.	gene_id "MSTRG.92308"; transcript_id "ENST00000451533"; exon_number "2"; gene_name "VSNL1"; ref_gene_id "ENSG00000163032";
chr2	StringTie	exon	17592070	17592236	1000	+	.	gene_id "MSTRG.92308"; transcript_id "ENST00000451533"; exon_number "3"; gene_name "VSNL1"; ref_gene_id "ENSG00000163032";
chr2	StringTie	exon	17649410	17649560	1000	+	.	gene_id "MSTRG.92308"; transcript_id "ENST00000451533"; exon_number "4"; gene_name "VSNL1"; ref_gene_id "ENSG00000163032";
chr2	StringTie	transcript	17539967	17649602	1000	+	.	gene_id "MSTRG.92308"; transcript_id "ENST00000457525"; gene_name "VSNL1"; ref_gene_id "ENSG00000163032";
chr2	StringTie	exon	17539967	17540182	1000	+	.	gene_id "MSTRG.92308"; transcript_id "ENST00000457525"; exon_number "1"; gene_name "VSNL1"; ref_gene_id "ENSG00000163032";
chr2	StringTie	exon	17592070	17592236	1000	+	.	gene_id "MSTRG.92308"; transcript_id "ENST00000457525"; exon_number "2"; gene_name "VSNL1"; ref_gene_id "ENSG00000163032";
chr2	StringTie	exon	17649410	17649602	1000	+	.	gene_id "MSTRG.92308"; transcript_id "ENST00000457525"; exon_number "3"; gene_name "VSNL1"; ref_gene_id "ENSG00000163032";
chr2	StringTie	transcript	17540707	17567707	1000	+	.	gene_id "MSTRG.92308"; transcript_id "ENST00000483921"; gene_name "VSNL1"; ref_gene_id "ENSG00000163032";
chr2	StringTie	exon	17540707	17540918	1000	+	.	gene_id "MSTRG.92308"; transcript_id "ENST00000483921"; exon_number "1"; gene_name "VSNL1"; ref_gene_id "ENSG00000163032";
chr2	StringTie	exon	17546003	17546023	1000	+	.	gene_id "MSTRG.92308"; transcript_id "ENST00000483921"; exon_number "2"; gene_name "VSNL1"; ref_gene_id "ENSG00000163032";
chr2	StringTie	exon	17567380	17567707	1000	+	.	gene_id "MSTRG.92308"; transcript_id "ENST00000483921"; exon_number "3"; gene_name "VSNL1"; ref_gene_id "ENSG00000163032";
chr2	StringTie	transcript	17532516	17595788	1000	+	.	gene_id "MSTRG.92308"; transcript_id "MSTRG.92308.1";
chr2	StringTie	exon	17532516	17540918	1000	+	.	gene_id "MSTRG.92308"; transcript_id "MSTRG.92308.1"; exon_number "1";
chr2	StringTie	exon	17546003	17546023	1000	+	.	gene_id "MSTRG.92308"; transcript_id "MSTRG.92308.1"; exon_number "2";
chr2	StringTie	exon	17567380	17567718	1000	+	.	gene_id "MSTRG.92308"; transcript_id "MSTRG.92308.1"; exon_number "3";
chr2	StringTie	exon	17592070	17592236	1000	+	.	gene_id "MSTRG.92308"; transcript_id "MSTRG.92308.1"; exon_number "4";
chr2	StringTie	exon	17595730	17595788	1000	+	.	gene_id "MSTRG.92308"; transcript_id "MSTRG.92308.1"; exon_number "5";
chr2	StringTie	transcript	17539545	17548937	1000	+	.	gene_id "MSTRG.92308"; transcript_id "MSTRG.92308.11";
chr2	StringTie	exon	17539545	17540182	1000	+	.	gene_id "MSTRG.92308"; transcript_id "MSTRG.92308.11"; exon_number "1";
chr2	StringTie	exon	17540708	17540918	1000	+	.	gene_id "MSTRG.92308"; transcript_id "MSTRG.92308.11"; exon_number "2";
chr2	StringTie	exon	17548925	17548937	1000	+	.	gene_id "MSTRG.92308"; transcript_id "MSTRG.92308.11"; exon_number "3";
chr2	StringTie	transcript	17539614	17596141	1000	+	.	gene_id "MSTRG.92308"; transcript_id "MSTRG.92308.12";
chr2	StringTie	exon	17539614	17540918	1000	+	.	gene_id "MSTRG.92308"; transcript_id "MSTRG.92308.12"; exon_number "1";
chr2	StringTie	exon	17546003	17546023	1000	+	.	gene_id "MSTRG.92308"; transcript_id "MSTRG.92308.12"; exon_number "2";
chr2	StringTie	exon	17592070	17592236	1000	+	.	gene_id "MSTRG.92308"; transcript_id "MSTRG.92308.12"; exon_number "3";
chr2	StringTie	exon	17594367	17596141	1000	+	.	gene_id "MSTRG.92308"; transcript_id "MSTRG.92308.12"; exon_number "4";
chr2	StringTie	transcript	17539805	17568020	1000	+	.	gene_id "MSTRG.92308"; transcript_id "MSTRG.92308.13";
chr2	StringTie	exon	17539805	17540182	1000	+	.	gene_id "MSTRG.92308"; transcript_id "MSTRG.92308.13"; exon_number "1";
chr2	StringTie	exon	17540708	17540918	1000	+	.	gene_id "MSTRG.92308"; transcript_id "MSTRG.92308.13"; exon_number "2";
chr2	StringTie	exon	17546003	17546023	1000	+	.	gene_id "MSTRG.92308"; transcript_id "MSTRG.92308.13"; exon_number "3";
chr2	StringTie	exon	17567380	17568020	1000	+	.	gene_id "MSTRG.92308"; transcript_id "MSTRG.92308.13"; exon_number "4";
chr2	StringTie	transcript	17539805	17596168	1000	+	.	gene_id "MSTRG.92308"; transcript_id "MSTRG.92308.14";
chr2	StringTie	exon	17539805	17540349	1000	+	.	gene_id "MSTRG.92308"; transcript_id "MSTRG.92308.14"; exon_number "1";
chr2	StringTie	exon	17540708	17540918	1000	+	.	gene_id "MSTRG.92308"; transcript_id "MSTRG.92308.14"; exon_number "2";
chr2	StringTie	exon	17546003	17546023	1000	+	.	gene_id "MSTRG.92308"; transcript_id "MSTRG.92308.14"; exon_number "3";
chr2	StringTie	exon	17565968	17566036	1000	+	.	gene_id "MSTRG.92308"; transcript_id "MSTRG.92308.14"; exon_number "4";
chr2	StringTie	exon	17592070	17592236	1000	+	.	gene_id "MSTRG.92308"; transcript_id "MSTRG.92308.14"; exon_number "5";
chr2	StringTie	exon	17594367	17596168	1000	+	.	gene_id "MSTRG.92308"; transcript_id "MSTRG.92308.14"; exon_number "6";
chr2	StringTie	transcript	17539935	17657711	1000	+	.	gene_id "MSTRG.92308"; transcript_id "MSTRG.92308.15";
chr2	StringTie	exon	17539935	17540349	1000	+	.	gene_id "MSTRG.92308"; transcript_id "MSTRG.92308.15"; exon_number "1";
chr2	StringTie	exon	17540705	17540918	1000	+	.	gene_id "MSTRG.92308"; transcript_id "MSTRG.92308.15"; exon_number "2";
chr2	StringTie	exon	17592070	17592236	1000	+	.	gene_id "MSTRG.92308"; transcript_id "MSTRG.92308.15"; exon_number "3";
chr2	StringTie	exon	17649410	17649625	1000	+	.	gene_id "MSTRG.92308"; transcript_id "MSTRG.92308.15"; exon_number "4";
chr2	StringTie	exon	17655197	17657711	1000	+	.	gene_id "MSTRG.92308"; transcript_id "MSTRG.92308.15"; exon_number "5";
chr2	StringTie	transcript	17539953	17657619	1000	+	.	gene_id "MSTRG.92308"; transcript_id "MSTRG.92308.16";
chr2	StringTie	exon	17539953	17540182	1000	+	.	gene_id "MSTRG.92308"; transcript_id "MSTRG.92308.16"; exon_number "1";
chr2	StringTie	exon	17540705	17540918	1000	+	.	gene_id "MSTRG.92308"; transcript_id "MSTRG.92308.16"; exon_number "2";
chr2	StringTie	exon	17546003	17546023	1000	+	.	gene_id "MSTRG.92308"; transcript_id "MSTRG.92308.16"; exon_number "3";
chr2	StringTie	exon	17592070	17592236	1000	+	.	gene_id "MSTRG.92308"; transcript_id "MSTRG.92308.16"; exon_number "4";
chr2	StringTie	exon	17649410	17649625	1000	+	.	gene_id "MSTRG.92308"; transcript_id "MSTRG.92308.16"; exon_number "5";
chr2	StringTie	exon	17655197	17657619	1000	+	.	gene_id "MSTRG.92308"; transcript_id "MSTRG.92308.16"; exon_number "6";
chr2	StringTie	transcript	17539971	17657579	1000	+	.	gene_id "MSTRG.92308"; transcript_id "MSTRG.92308.18";
chr2	StringTie	exon	17539971	17540349	1000	+	.	gene_id "MSTRG.92308"; transcript_id "MSTRG.92308.18"; exon_number "1";
chr2	StringTie	exon	17540708	17540918	1000	+	.	gene_id "MSTRG.92308"; transcript_id "MSTRG.92308.18"; exon_number "2";
chr2	StringTie	exon	17592074	17592236	1000	+	.	gene_id "MSTRG.92308"; transcript_id "MSTRG.92308.18"; exon_number "3";
chr2	StringTie	exon	17649410	17649625	1000	+	.	gene_id "MSTRG.92308"; transcript_id "MSTRG.92308.18"; exon_number "4";
chr2	StringTie	exon	17655197	17657579	1000	+	.	gene_id "MSTRG.92308"; transcript_id "MSTRG.92308.18"; exon_number "5";
chr2	StringTie	transcript	17539971	17657563	1000	+	.	gene_id "MSTRG.92308"; transcript_id "MSTRG.92308.19";
chr2	StringTie	exon	17539971	17540349	1000	+	.	gene_id "MSTRG.92308"; transcript_id "MSTRG.92308.19"; exon_number "1";
chr2	StringTie	exon	17540708	17540918	1000	+	.	gene_id "MSTRG.92308"; transcript_id "MSTRG.92308.19"; exon_number "2";
chr2	StringTie	exon	17592070	17592236	1000	+	.	gene_id "MSTRG.92308"; transcript_id "MSTRG.92308.19"; exon_number "3";
chr2	StringTie	exon	17649410	17649625	1000	+	.	gene_id "MSTRG.92308"; transcript_id "MSTRG.92308.19"; exon_number "4";
chr2	StringTie	exon	17655197	17657563	1000	+	.	gene_id "MSTRG.92308"; transcript_id "MSTRG.92308.19"; exon_number "5";
chr2	StringTie	transcript	17534082	17657607	1000	+	.	gene_id "MSTRG.92308"; transcript_id "MSTRG.92308.2";
chr2	StringTie	exon	17534082	17540182	1000	+	.	gene_id "MSTRG.92308"; transcript_id "MSTRG.92308.2"; exon_number "1";
chr2	StringTie	exon	17592070	17592236	1000	+	.	gene_id "MSTRG.92308"; transcript_id "MSTRG.92308.2"; exon_number "2";
chr2	StringTie	exon	17649410	17650053	1000	+	.	gene_id "MSTRG.92308"; transcript_id "MSTRG.92308.2"; exon_number "3";
chr2	StringTie	exon	17655197	17657607	1000	+	.	gene_id "MSTRG.92308"; transcript_id "MSTRG.92308.2"; exon_number "4";
chr2	StringTie	transcript	17539984	17649560	1000	+	.	gene_id "MSTRG.92308"; transcript_id "MSTRG.92308.20";
chr2	StringTie	exon	17539984	17540349	1000	+	.	gene_id "MSTRG.92308"; transcript_id "MSTRG.92308.20"; exon_number "1";
chr2	StringTie	exon	17540705	17540918	1000	+	.	gene_id "MSTRG.92308"; transcript_id "MSTRG.92308.20"; exon_number "2";
chr2	StringTie	exon	17546003	17546023	1000	+	.	gene_id "MSTRG.92308"; transcript_id "MSTRG.92308.20"; exon_number "3";
chr2	StringTie	exon	17592070	17592236	1000	+	.	gene_id "MSTRG.92308"; transcript_id "MSTRG.92308.20"; exon_number "4";
chr2	StringTie	exon	17649410	17649560	1000	+	.	gene_id "MSTRG.92308"; transcript_id "MSTRG.92308.20"; exon_number "5";
chr2	StringTie	transcript	17539984	17657514	1000	+	.	gene_id "MSTRG.92308"; transcript_id "MSTRG.92308.21";
chr2	StringTie	exon	17539984	17540918	1000	+	.	gene_id "MSTRG.92308"; transcript_id "MSTRG.92308.21"; exon_number "1";
chr2	StringTie	exon	17546003	17546023	1000	+	.	gene_id "MSTRG.92308"; transcript_id "MSTRG.92308.21"; exon_number "2";
chr2	StringTie	exon	17592074	17592236	1000	+	.	gene_id "MSTRG.92308"; transcript_id "MSTRG.92308.21"; exon_number "3";
chr2	StringTie	exon	17649410	17649625	1000	+	.	gene_id "MSTRG.92308"; transcript_id "MSTRG.92308.21"; exon_number "4";
chr2	StringTie	exon	17655197	17657514	1000	+	.	gene_id "MSTRG.92308"; transcript_id "MSTRG.92308.21"; exon_number "5";
chr2	StringTie	transcript	17539988	17567504	1000	+	.	gene_id "MSTRG.92308"; transcript_id "MSTRG.92308.22";
chr2	StringTie	exon	17539988	17540173	1000	+	.	gene_id "MSTRG.92308"; transcript_id "MSTRG.92308.22"; exon_number "1";
chr2	StringTie	exon	17540705	17540918	1000	+	.	gene_id "MSTRG.92308"; transcript_id "MSTRG.92308.22"; exon_number "2";
chr2	StringTie	exon	17567380	17567504	1000	+	.	gene_id "MSTRG.92308"; transcript_id "MSTRG.92308.22"; exon_number "3";
chr2	StringTie	transcript	17540077	17656990	1000	+	.	gene_id "MSTRG.92308"; transcript_id "MSTRG.92308.23";
chr2	StringTie	exon	17540077	17540918	1000	+	.	gene_id "MSTRG.92308"; transcript_id "MSTRG.92308.23"; exon_number "1";
chr2	StringTie	exon	17592070	17592227	1000	+	.	gene_id "MSTRG.92308"; transcript_id "MSTRG.92308.23"; exon_number "2";
chr2	StringTie	exon	17649419	17649625	1000	+	.	gene_id "MSTRG.92308"; transcript_id "MSTRG.92308.23"; exon_number "3";
chr2	StringTie	exon	17655197	17656990	1000	+	.	gene_id "MSTRG.92308"; transcript_id "MSTRG.92308.23"; exon_number "4";
chr2	StringTie	transcript	17540249	17596054	1000	+	.	gene_id "MSTRG.92308"; transcript_id "MSTRG.92308.24";
chr2	StringTie	exon	17540249	17540349	1000	+	.	gene_id "MSTRG.92308"; transcript_id "MSTRG.92308.24"; exon_number "1";
chr2	StringTie	exon	17540705	17540918	1000	+	.	gene_id "MSTRG.92308"; transcript_id "MSTRG.92308.24"; exon_number "2";
chr2	StringTie	exon	17546003	17546023	1000	+	.	gene_id "MSTRG.92308"; transcript_id "MSTRG.92308.24"; exon_number "3";
chr2	StringTie	exon	17592074	17592236	1000	+	.	gene_id "MSTRG.92308"; transcript_id "MSTRG.92308.24"; exon_number "4";
chr2	StringTie	exon	17594367	17596054	1000	+	.	gene_id "MSTRG.92308"; transcript_id "MSTRG.92308.24"; exon_number "5";
chr2	StringTie	transcript	17540375	17656443	1000	+	.	gene_id "MSTRG.92308"; transcript_id "MSTRG.92308.25";
chr2	StringTie	exon	17540375	17540918	1000	+	.	gene_id "MSTRG.92308"; transcript_id "MSTRG.92308.25"; exon_number "1";
chr2	StringTie	exon	17546003	17546023	1000	+	.	gene_id "MSTRG.92308"; transcript_id "MSTRG.92308.25"; exon_number "2";
chr2	StringTie	exon	17649410	17649625	1000	+	.	gene_id "MSTRG.92308"; transcript_id "MSTRG.92308.25"; exon_number "3";
chr2	StringTie	exon	17655197	17656443	1000	+	.	gene_id "MSTRG.92308"; transcript_id "MSTRG.92308.25"; exon_number "4";
chr2	StringTie	transcript	17540578	17592866	1000	+	.	gene_id "MSTRG.92308"; transcript_id "MSTRG.92308.26";
chr2	StringTie	exon	17540578	17540918	1000	+	.	gene_id "MSTRG.92308"; transcript_id "MSTRG.92308.26"; exon_number "1";
chr2	StringTie	exon	17546003	17546023	1000	+	.	gene_id "MSTRG.92308"; transcript_id "MSTRG.92308.26"; exon_number "2";
chr2	StringTie	exon	17592070	17592236	1000	+	.	gene_id "MSTRG.92308"; transcript_id "MSTRG.92308.26"; exon_number "3";
chr2	StringTie	exon	17592685	17592866	1000	+	.	gene_id "MSTRG.92308"; transcript_id "MSTRG.92308.26"; exon_number "4";
chr2	StringTie	transcript	17540625	17545975	1000	+	.	gene_id "MSTRG.92308"; transcript_id "MSTRG.92308.27";
chr2	StringTie	exon	17540625	17540918	1000	+	.	gene_id "MSTRG.92308"; transcript_id "MSTRG.92308.27"; exon_number "1";
chr2	StringTie	exon	17545932	17545975	1000	+	.	gene_id "MSTRG.92308"; transcript_id "MSTRG.92308.27"; exon_number "2";
chr2	StringTie	transcript	17538141	17657469	1000	+	.	gene_id "MSTRG.92308"; transcript_id "MSTRG.92308.3";
chr2	StringTie	exon	17538141	17540182	1000	+	.	gene_id "MSTRG.92308"; transcript_id "MSTRG.92308.3"; exon_number "1";
chr2	StringTie	exon	17540705	17540918	1000	+	.	gene_id "MSTRG.92308"; transcript_id "MSTRG.92308.3"; exon_number "2";
chr2	StringTie	exon	17546003	17546023	1000	+	.	gene_id "MSTRG.92308"; transcript_id "MSTRG.92308.3"; exon_number "3";
chr2	StringTie	exon	17592070	17592236	1000	+	.	gene_id "MSTRG.92308"; transcript_id "MSTRG.92308.3"; exon_number "4";
chr2	StringTie	exon	17649410	17650053	1000	+	.	gene_id "MSTRG.92308"; transcript_id "MSTRG.92308.3"; exon_number "5";
chr2	StringTie	exon	17655197	17657469	1000	+	.	gene_id "MSTRG.92308"; transcript_id "MSTRG.92308.3"; exon_number "6";
chr2	StringTie	transcript	17543778	17595816	1000	+	.	gene_id "MSTRG.92308"; transcript_id "MSTRG.92308.32";
chr2	StringTie	exon	17543778	17543793	1000	+	.	gene_id "MSTRG.92308"; transcript_id "MSTRG.92308.32"; exon_number "1";
chr2	StringTie	exon	17546003	17546023	1000	+	.	gene_id "MSTRG.92308"; transcript_id "MSTRG.92308.32"; exon_number "2";
chr2	StringTie	exon	17592070	17592236	1000	+	.	gene_id "MSTRG.92308"; transcript_id "MSTRG.92308.32"; exon_number "3";
chr2	StringTie	exon	17595730	17595816	1000	+	.	gene_id "MSTRG.92308"; transcript_id "MSTRG.92308.32"; exon_number "4";
chr2	StringTie	transcript	17543793	17596162	1000	+	.	gene_id "MSTRG.92308"; transcript_id "MSTRG.92308.33";
chr2	StringTie	exon	17543793	17544187	1000	+	.	gene_id "MSTRG.92308"; transcript_id "MSTRG.92308.33"; exon_number "1";
chr2	StringTie	exon	17546003	17546023	1000	+	.	gene_id "MSTRG.92308"; transcript_id "MSTRG.92308.33"; exon_number "2";
chr2	StringTie	exon	17592070	17592236	1000	+	.	gene_id "MSTRG.92308"; transcript_id "MSTRG.92308.33"; exon_number "3";
chr2	StringTie	exon	17594339	17596162	1000	+	.	gene_id "MSTRG.92308"; transcript_id "MSTRG.92308.33"; exon_number "4";
chr2	StringTie	transcript	17543926	17594134	1000	+	.	gene_id "MSTRG.92308"; transcript_id "MSTRG.92308.34";
chr2	StringTie	exon	17543926	17544187	1000	+	.	gene_id "MSTRG.92308"; transcript_id "MSTRG.92308.34"; exon_number "1";
chr2	StringTie	exon	17546003	17546023	1000	+	.	gene_id "MSTRG.92308"; transcript_id "MSTRG.92308.34"; exon_number "2";
chr2	StringTie	exon	17592070	17592236	1000	+	.	gene_id "MSTRG.92308"; transcript_id "MSTRG.92308.34"; exon_number "3";
chr2	StringTie	exon	17593871	17594134	1000	+	.	gene_id "MSTRG.92308"; transcript_id "MSTRG.92308.34"; exon_number "4";
chr2	StringTie	transcript	17544064	17595999	1000	+	.	gene_id "MSTRG.92308"; transcript_id "MSTRG.92308.35";
chr2	StringTie	exon	17544064	17544187	1000	+	.	gene_id "MSTRG.92308"; transcript_id "MSTRG.92308.35"; exon_number "1";
chr2	StringTie	exon	17546003	17546023	1000	+	.	gene_id "MSTRG.92308"; transcript_id "MSTRG.92308.35"; exon_number "2";
chr2	StringTie	exon	17592070	17592236	1000	+	.	gene_id "MSTRG.92308"; transcript_id "MSTRG.92308.35"; exon_number "3";
chr2	StringTie	exon	17595730	17595999	1000	+	.	gene_id "MSTRG.92308"; transcript_id "MSTRG.92308.35"; exon_number "4";
chr2	StringTie	transcript	17544066	17657440	1000	+	.	gene_id "MSTRG.92308"; transcript_id "MSTRG.92308.36";
chr2	StringTie	exon	17544066	17544187	1000	+	.	gene_id "MSTRG.92308"; transcript_id "MSTRG.92308.36"; exon_number "1";
chr2	StringTie	exon	17592070	17592236	1000	+	.	gene_id "MSTRG.92308"; transcript_id "MSTRG.92308.36"; exon_number "2";
chr2	StringTie	exon	17649410	17649625	1000	+	.	gene_id "MSTRG.92308"; transcript_id "MSTRG.92308.36"; exon_number "3";
chr2	StringTie	exon	17655197	17657440	1000	+	.	gene_id "MSTRG.92308"; transcript_id "MSTRG.92308.36"; exon_number "4";
chr2	StringTie	transcript	17544103	17593164	1000	+	.	gene_id "MSTRG.92308"; transcript_id "MSTRG.92308.37";
chr2	StringTie	exon	17544103	17544187	1000	+	.	gene_id "MSTRG.92308"; transcript_id "MSTRG.92308.37"; exon_number "1";
chr2	StringTie	exon	17546003	17546023	1000	+	.	gene_id "MSTRG.92308"; transcript_id "MSTRG.92308.37"; exon_number "2";
chr2	StringTie	exon	17592070	17592236	1000	+	.	gene_id "MSTRG.92308"; transcript_id "MSTRG.92308.37"; exon_number "3";
chr2	StringTie	exon	17592685	17593164	1000	+	.	gene_id "MSTRG.92308"; transcript_id "MSTRG.92308.37"; exon_number "4";
chr2	StringTie	transcript	17544123	17656989	1000	+	.	gene_id "MSTRG.92308"; transcript_id "MSTRG.92308.38";
chr2	StringTie	exon	17544123	17544187	1000	+	.	gene_id "MSTRG.92308"; transcript_id "MSTRG.92308.38"; exon_number "1";
chr2	StringTie	exon	17546003	17546023	1000	+	.	gene_id "MSTRG.92308"; transcript_id "MSTRG.92308.38"; exon_number "2";
chr2	StringTie	exon	17592070	17592236	1000	+	.	gene_id "MSTRG.92308"; transcript_id "MSTRG.92308.38"; exon_number "3";
chr2	StringTie	exon	17649410	17649625	1000	+	.	gene_id "MSTRG.92308"; transcript_id "MSTRG.92308.38"; exon_number "4";
chr2	StringTie	exon	17655197	17656989	1000	+	.	gene_id "MSTRG.92308"; transcript_id "MSTRG.92308.38"; exon_number "5";
chr2	StringTie	transcript	17544149	17608437	1000	+	.	gene_id "MSTRG.92308"; transcript_id "MSTRG.92308.39";
chr2	StringTie	exon	17544149	17544187	1000	+	.	gene_id "MSTRG.92308"; transcript_id "MSTRG.92308.39"; exon_number "1";
chr2	StringTie	exon	17546003	17546023	1000	+	.	gene_id "MSTRG.92308"; transcript_id "MSTRG.92308.39"; exon_number "2";
chr2	StringTie	exon	17592070	17592236	1000	+	.	gene_id "MSTRG.92308"; transcript_id "MSTRG.92308.39"; exon_number "3";
chr2	StringTie	exon	17608416	17608437	1000	+	.	gene_id "MSTRG.92308"; transcript_id "MSTRG.92308.39"; exon_number "4";
chr2	StringTie	transcript	17539000	17657645	1000	+	.	gene_id "MSTRG.92308"; transcript_id "MSTRG.92308.4";
chr2	StringTie	exon	17539000	17540182	1000	+	.	gene_id "MSTRG.92308"; transcript_id "MSTRG.92308.4"; exon_number "1";
chr2	StringTie	exon	17540705	17540918	1000	+	.	gene_id "MSTRG.92308"; transcript_id "MSTRG.92308.4"; exon_number "2";
chr2	StringTie	exon	17592070	17592236	1000	+	.	gene_id "MSTRG.92308"; transcript_id "MSTRG.92308.4"; exon_number "3";
chr2	StringTie	exon	17649410	17649625	1000	+	.	gene_id "MSTRG.92308"; transcript_id "MSTRG.92308.4"; exon_number "4";
chr2	StringTie	exon	17655197	17657645	1000	+	.	gene_id "MSTRG.92308"; transcript_id "MSTRG.92308.4"; exon_number "5";
chr2	StringTie	transcript	17544159	17657660	1000	+	.	gene_id "MSTRG.92308"; transcript_id "MSTRG.92308.40";
chr2	StringTie	exon	17544159	17544187	1000	+	.	gene_id "MSTRG.92308"; transcript_id "MSTRG.92308.40"; exon_number "1";
chr2	StringTie	exon	17565968	17566036	1000	+	.	gene_id "MSTRG.92308"; transcript_id "MSTRG.92308.40"; exon_number "2";
chr2	StringTie	exon	17592070	17592236	1000	+	.	gene_id "MSTRG.92308"; transcript_id "MSTRG.92308.40"; exon_number "3";
chr2	StringTie	exon	17649410	17649625	1000	+	.	gene_id "MSTRG.92308"; transcript_id "MSTRG.92308.40"; exon_number "4";
chr2	StringTie	exon	17655197	17657660	1000	+	.	gene_id "MSTRG.92308"; transcript_id "MSTRG.92308.40"; exon_number "5";
chr2	StringTie	transcript	17544166	17594475	1000	+	.	gene_id "MSTRG.92308"; transcript_id "MSTRG.92308.41";
chr2	StringTie	exon	17544166	17544187	1000	+	.	gene_id "MSTRG.92308"; transcript_id "MSTRG.92308.41"; exon_number "1";
chr2	StringTie	exon	17546003	17546023	1000	+	.	gene_id "MSTRG.92308"; transcript_id "MSTRG.92308.41"; exon_number "2";
chr2	StringTie	exon	17592070	17592236	1000	+	.	gene_id "MSTRG.92308"; transcript_id "MSTRG.92308.41"; exon_number "3";
chr2	StringTie	exon	17594367	17594475	1000	+	.	gene_id "MSTRG.92308"; transcript_id "MSTRG.92308.41"; exon_number "4";
chr2	StringTie	transcript	17578242	17596227	1000	+	.	gene_id "MSTRG.92308"; transcript_id "MSTRG.92308.42";
chr2	StringTie	exon	17578242	17578896	1000	+	.	gene_id "MSTRG.92308"; transcript_id "MSTRG.92308.42"; exon_number "1";
chr2	StringTie	exon	17592070	17592236	1000	+	.	gene_id "MSTRG.92308"; transcript_id "MSTRG.92308.42"; exon_number "2";
chr2	StringTie	exon	17594367	17596227	1000	+	.	gene_id "MSTRG.92308"; transcript_id "MSTRG.92308.42"; exon_number "3";
chr2	StringTie	transcript	17578492	17596038	1000	+	.	gene_id "MSTRG.92308"; transcript_id "MSTRG.92308.43";
chr2	StringTie	exon	17578492	17578896	1000	+	.	gene_id "MSTRG.92308"; transcript_id "MSTRG.92308.43"; exon_number "1";
chr2	StringTie	exon	17592070	17592236	1000	+	.	gene_id "MSTRG.92308"; transcript_id "MSTRG.92308.43"; exon_number "2";
chr2	StringTie	exon	17595730	17596038	1000	+	.	gene_id "MSTRG.92308"; transcript_id "MSTRG.92308.43"; exon_number "3";
chr2	StringTie	transcript	17578568	17597499	1000	+	.	gene_id "MSTRG.92308"; transcript_id "MSTRG.92308.44";
chr2	StringTie	exon	17578568	17578896	1000	+	.	gene_id "MSTRG.92308"; transcript_id "MSTRG.92308.44"; exon_number "1";
chr2	StringTie	exon	17592070	17592236	1000	+	.	gene_id "MSTRG.92308"; transcript_id "MSTRG.92308.44"; exon_number "2";
chr2	StringTie	exon	17597380	17597499	1000	+	.	gene_id "MSTRG.92308"; transcript_id "MSTRG.92308.44"; exon_number "3";
chr2	StringTie	transcript	17578636	17656990	1000	+	.	gene_id "MSTRG.92308"; transcript_id "MSTRG.92308.45";
chr2	StringTie	exon	17578636	17578896	1000	+	.	gene_id "MSTRG.92308"; transcript_id "MSTRG.92308.45"; exon_number "1";
chr2	StringTie	exon	17592070	17592236	1000	+	.	gene_id "MSTRG.92308"; transcript_id "MSTRG.92308.45"; exon_number "2";
chr2	StringTie	exon	17649410	17649625	1000	+	.	gene_id "MSTRG.92308"; transcript_id "MSTRG.92308.45"; exon_number "3";
chr2	StringTie	exon	17655197	17656990	1000	+	.	gene_id "MSTRG.92308"; transcript_id "MSTRG.92308.45"; exon_number "4";
chr2	StringTie	transcript	17578658	17608522	1000	+	.	gene_id "MSTRG.92308"; transcript_id "MSTRG.92308.46";
chr2	StringTie	exon	17578658	17578896	1000	+	.	gene_id "MSTRG.92308"; transcript_id "MSTRG.92308.46"; exon_number "1";
chr2	StringTie	exon	17592070	17592236	1000	+	.	gene_id "MSTRG.92308"; transcript_id "MSTRG.92308.46"; exon_number "2";
chr2	StringTie	exon	17608416	17608522	1000	+	.	gene_id "MSTRG.92308"; transcript_id "MSTRG.92308.46"; exon_number "3";
chr2	StringTie	transcript	17578743	17596039	1000	+	.	gene_id "MSTRG.92308"; transcript_id "MSTRG.92308.47";
chr2	StringTie	exon	17578743	17578896	1000	+	.	gene_id "MSTRG.92308"; transcript_id "MSTRG.92308.47"; exon_number "1";
chr2	StringTie	exon	17592070	17592236	1000	+	.	gene_id "MSTRG.92308"; transcript_id "MSTRG.92308.47"; exon_number "2";
chr2	StringTie	exon	17594339	17596039	1000	+	.	gene_id "MSTRG.92308"; transcript_id "MSTRG.92308.47"; exon_number "3";
chr2	StringTie	transcript	17580237	17596141	1000	+	.	gene_id "MSTRG.92308"; transcript_id "MSTRG.92308.48";
chr2	StringTie	exon	17580237	17580371	1000	+	.	gene_id "MSTRG.92308"; transcript_id "MSTRG.92308.48"; exon_number "1";
chr2	StringTie	exon	17592070	17592236	1000	+	.	gene_id "MSTRG.92308"; transcript_id "MSTRG.92308.48"; exon_number "2";
chr2	StringTie	exon	17594339	17596141	1000	+	.	gene_id "MSTRG.92308"; transcript_id "MSTRG.92308.48"; exon_number "3";
chr2	StringTie	transcript	17581491	17596082	1000	+	.	gene_id "MSTRG.92308"; transcript_id "MSTRG.92308.49";
chr2	StringTie	exon	17581491	17582038	1000	+	.	gene_id "MSTRG.92308"; transcript_id "MSTRG.92308.49"; exon_number "1";
chr2	StringTie	exon	17592070	17592236	1000	+	.	gene_id "MSTRG.92308"; transcript_id "MSTRG.92308.49"; exon_number "2";
chr2	StringTie	exon	17594339	17596082	1000	+	.	gene_id "MSTRG.92308"; transcript_id "MSTRG.92308.49"; exon_number "3";
chr2	StringTie	transcript	17539009	17649560	1000	+	.	gene_id "MSTRG.92308"; transcript_id "MSTRG.92308.5";
chr2	StringTie	exon	17539009	17540182	1000	+	.	gene_id "MSTRG.92308"; transcript_id "MSTRG.92308.5"; exon_number "1";
chr2	StringTie	exon	17540708	17540918	1000	+	.	gene_id "MSTRG.92308"; transcript_id "MSTRG.92308.5"; exon_number "2";
chr2	StringTie	exon	17546003	17546023	1000	+	.	gene_id "MSTRG.92308"; transcript_id "MSTRG.92308.5"; exon_number "3";
chr2	StringTie	exon	17592070	17592236	1000	+	.	gene_id "MSTRG.92308"; transcript_id "MSTRG.92308.5"; exon_number "4";
chr2	StringTie	exon	17649410	17649560	1000	+	.	gene_id "MSTRG.92308"; transcript_id "MSTRG.92308.5"; exon_number "5";
chr2	StringTie	transcript	17581841	17596135	1000	+	.	gene_id "MSTRG.92308"; transcript_id "MSTRG.92308.50";
chr2	StringTie	exon	17581841	17582038	1000	+	.	gene_id "MSTRG.92308"; transcript_id "MSTRG.92308.50"; exon_number "1";
chr2	StringTie	exon	17585220	17585306	1000	+	.	gene_id "MSTRG.92308"; transcript_id "MSTRG.92308.50"; exon_number "2";
chr2	StringTie	exon	17592070	17592236	1000	+	.	gene_id "MSTRG.92308"; transcript_id "MSTRG.92308.50"; exon_number "3";
chr2	StringTie	exon	17595730	17596135	1000	+	.	gene_id "MSTRG.92308"; transcript_id "MSTRG.92308.50"; exon_number "4";
chr2	StringTie	transcript	17584943	17596185	1000	+	.	gene_id "MSTRG.92308"; transcript_id "MSTRG.92308.51";
chr2	StringTie	exon	17584943	17585306	1000	+	.	gene_id "MSTRG.92308"; transcript_id "MSTRG.92308.51"; exon_number "1";
chr2	StringTie	exon	17592070	17592236	1000	+	.	gene_id "MSTRG.92308"; transcript_id "MSTRG.92308.51"; exon_number "2";
chr2	StringTie	exon	17594367	17596185	1000	+	.	gene_id "MSTRG.92308"; transcript_id "MSTRG.92308.51"; exon_number "3";
chr2	StringTie	transcript	17585189	17608548	1000	+	.	gene_id "MSTRG.92308"; transcript_id "MSTRG.92308.52";
chr2	StringTie	exon	17585189	17585306	1000	+	.	gene_id "MSTRG.92308"; transcript_id "MSTRG.92308.52"; exon_number "1";
chr2	StringTie	exon	17592070	17592236	1000	+	.	gene_id "MSTRG.92308"; transcript_id "MSTRG.92308.52"; exon_number "2";
chr2	StringTie	exon	17608416	17608548	1000	+	.	gene_id "MSTRG.92308"; transcript_id "MSTRG.92308.52"; exon_number "3";
chr2	StringTie	transcript	17586454	17596141	1000	+	.	gene_id "MSTRG.92308"; transcript_id "MSTRG.92308.53";
chr2	StringTie	exon	17586454	17586472	1000	+	.	gene_id "MSTRG.92308"; transcript_id "MSTRG.92308.53"; exon_number "1";
chr2	StringTie	exon	17592070	17592236	1000	+	.	gene_id "MSTRG.92308"; transcript_id "MSTRG.92308.53"; exon_number "2";
chr2	StringTie	exon	17594367	17596141	1000	+	.	gene_id "MSTRG.92308"; transcript_id "MSTRG.92308.53"; exon_number "3";
chr2	StringTie	transcript	17591152	17593388	1000	+	.	gene_id "MSTRG.92308"; transcript_id "MSTRG.92308.54";
chr2	StringTie	exon	17591152	17591339	1000	+	.	gene_id "MSTRG.92308"; transcript_id "MSTRG.92308.54"; exon_number "1";
chr2	StringTie	exon	17592070	17592236	1000	+	.	gene_id "MSTRG.92308"; transcript_id "MSTRG.92308.54"; exon_number "2";
chr2	StringTie	exon	17592685	17593388	1000	+	.	gene_id "MSTRG.92308"; transcript_id "MSTRG.92308.54"; exon_number "3";
chr2	StringTie	transcript	17591306	17593932	1000	+	.	gene_id "MSTRG.92308"; transcript_id "MSTRG.92308.55";
chr2	StringTie	exon	17591306	17591339	1000	+	.	gene_id "MSTRG.92308"; transcript_id "MSTRG.92308.55"; exon_number "1";
chr2	StringTie	exon	17592070	17592236	1000	+	.	gene_id "MSTRG.92308"; transcript_id "MSTRG.92308.55"; exon_number "2";
chr2	StringTie	exon	17593871	17593932	1000	+	.	gene_id "MSTRG.92308"; transcript_id "MSTRG.92308.55"; exon_number "3";
chr2	StringTie	transcript	17591791	17595818	1000	+	.	gene_id "MSTRG.92308"; transcript_id "MSTRG.92308.56";
chr2	StringTie	exon	17591791	17591845	1000	+	.	gene_id "MSTRG.92308"; transcript_id "MSTRG.92308.56"; exon_number "1";
chr2	StringTie	exon	17592070	17592236	1000	+	.	gene_id "MSTRG.92308"; transcript_id "MSTRG.92308.56"; exon_number "2";
chr2	StringTie	exon	17595284	17595818	1000	+	.	gene_id "MSTRG.92308"; transcript_id "MSTRG.92308.56"; exon_number "3";
chr2	StringTie	transcript	17609985	17656478	1000	+	.	gene_id "MSTRG.92308"; transcript_id "MSTRG.92308.57";
chr2	StringTie	exon	17609985	17627167	1000	+	.	gene_id "MSTRG.92308"; transcript_id "MSTRG.92308.57"; exon_number "1";
chr2	StringTie	exon	17649410	17649625	1000	+	.	gene_id "MSTRG.92308"; transcript_id "MSTRG.92308.57"; exon_number "2";
chr2	StringTie	exon	17655197	17656478	1000	+	.	gene_id "MSTRG.92308"; transcript_id "MSTRG.92308.57"; exon_number "3";
chr2	StringTie	transcript	17644250	17657191	1000	+	.	gene_id "MSTRG.92308"; transcript_id "MSTRG.92308.58";
chr2	StringTie	exon	17644250	17644346	1000	+	.	gene_id "MSTRG.92308"; transcript_id "MSTRG.92308.58"; exon_number "1";
chr2	StringTie	exon	17649410	17649625	1000	+	.	gene_id "MSTRG.92308"; transcript_id "MSTRG.92308.58"; exon_number "2";
chr2	StringTie	exon	17655197	17657191	1000	+	.	gene_id "MSTRG.92308"; transcript_id "MSTRG.92308.58"; exon_number "3";
chr2	StringTie	transcript	17647897	17657626	1000	+	.	gene_id "MSTRG.92308"; transcript_id "MSTRG.92308.59";
chr2	StringTie	exon	17647897	17649297	1000	+	.	gene_id "MSTRG.92308"; transcript_id "MSTRG.92308.59"; exon_number "1";
chr2	StringTie	exon	17649410	17649625	1000	+	.	gene_id "MSTRG.92308"; transcript_id "MSTRG.92308.59"; exon_number "2";
chr2	StringTie	exon	17655197	17657626	1000	+	.	gene_id "MSTRG.92308"; transcript_id "MSTRG.92308.59"; exon_number "3";
chr2	StringTie	transcript	17539009	17656999	1000	+	.	gene_id "MSTRG.92308"; transcript_id "MSTRG.92308.6";
chr2	StringTie	exon	17539009	17540584	1000	+	.	gene_id "MSTRG.92308"; transcript_id "MSTRG.92308.6"; exon_number "1";
chr2	StringTie	exon	17540635	17540918	1000	+	.	gene_id "MSTRG.92308"; transcript_id "MSTRG.92308.6"; exon_number "2";
chr2	StringTie	exon	17592070	17592236	1000	+	.	gene_id "MSTRG.92308"; transcript_id "MSTRG.92308.6"; exon_number "3";
chr2	StringTie	exon	17649410	17649625	1000	+	.	gene_id "MSTRG.92308"; transcript_id "MSTRG.92308.6"; exon_number "4";
chr2	StringTie	exon	17655197	17656999	1000	+	.	gene_id "MSTRG.92308"; transcript_id "MSTRG.92308.6"; exon_number "5";
chr2	StringTie	transcript	17648748	17657571	1000	+	.	gene_id "MSTRG.92308"; transcript_id "MSTRG.92308.60";
chr2	StringTie	exon	17648748	17649131	1000	+	.	gene_id "MSTRG.92308"; transcript_id "MSTRG.92308.60"; exon_number "1";
chr2	StringTie	exon	17649410	17649625	1000	+	.	gene_id "MSTRG.92308"; transcript_id "MSTRG.92308.60"; exon_number "2";
chr2	StringTie	exon	17655197	17657571	1000	+	.	gene_id "MSTRG.92308"; transcript_id "MSTRG.92308.60"; exon_number "3";
chr2	StringTie	transcript	17649218	17656791	1000	+	.	gene_id "MSTRG.92308"; transcript_id "MSTRG.92308.61";
chr2	StringTie	exon	17649218	17649232	1000	+	.	gene_id "MSTRG.92308"; transcript_id "MSTRG.92308.61"; exon_number "1";
chr2	StringTie	exon	17649410	17649625	1000	+	.	gene_id "MSTRG.92308"; transcript_id "MSTRG.92308.61"; exon_number "2";
chr2	StringTie	exon	17655197	17656791	1000	+	.	gene_id "MSTRG.92308"; transcript_id "MSTRG.92308.61"; exon_number "3";
chr2	StringTie	transcript	17539108	17656439	1000	+	.	gene_id "MSTRG.92308"; transcript_id "MSTRG.92308.7";
chr2	StringTie	exon	17539108	17539403	1000	+	.	gene_id "MSTRG.92308"; transcript_id "MSTRG.92308.7"; exon_number "1";
chr2	StringTie	exon	17592070	17592236	1000	+	.	gene_id "MSTRG.92308"; transcript_id "MSTRG.92308.7"; exon_number "2";
chr2	StringTie	exon	17649410	17649625	1000	+	.	gene_id "MSTRG.92308"; transcript_id "MSTRG.92308.7"; exon_number "3";
chr2	StringTie	exon	17655197	17656439	1000	+	.	gene_id "MSTRG.92308"; transcript_id "MSTRG.92308.7"; exon_number "4";
chr2	StringTie	transcript	17539114	17596055	1000	+	.	gene_id "MSTRG.92308"; transcript_id "MSTRG.92308.8";
chr2	StringTie	exon	17539114	17540584	1000	+	.	gene_id "MSTRG.92308"; transcript_id "MSTRG.92308.8"; exon_number "1";
chr2	StringTie	exon	17540635	17540918	1000	+	.	gene_id "MSTRG.92308"; transcript_id "MSTRG.92308.8"; exon_number "2";
chr2	StringTie	exon	17592070	17592236	1000	+	.	gene_id "MSTRG.92308"; transcript_id "MSTRG.92308.8"; exon_number "3";
chr2	StringTie	exon	17594367	17596055	1000	+	.	gene_id "MSTRG.92308"; transcript_id "MSTRG.92308.8"; exon_number "4";
chr2	StringTie	transcript	17539114	17656651	1000	+	.	gene_id "MSTRG.92308"; transcript_id "MSTRG.92308.9";
chr2	StringTie	exon	17539114	17540584	1000	+	.	gene_id "MSTRG.92308"; transcript_id "MSTRG.92308.9"; exon_number "1";
chr2	StringTie	exon	17540635	17540918	1000	+	.	gene_id "MSTRG.92308"; transcript_id "MSTRG.92308.9"; exon_number "2";
chr2	StringTie	exon	17546003	17546023	1000	+	.	gene_id "MSTRG.92308"; transcript_id "MSTRG.92308.9"; exon_number "3";
chr2	StringTie	exon	17592070	17592236	1000	+	.	gene_id "MSTRG.92308"; transcript_id "MSTRG.92308.9"; exon_number "4";
chr2	StringTie	exon	17649410	17649625	1000	+	.	gene_id "MSTRG.92308"; transcript_id "MSTRG.92308.9"; exon_number "5";
chr2	StringTie	exon	17655197	17656651	1000	+	.	gene_id "MSTRG.92308"; transcript_id "MSTRG.92308.9"; exon_number "6";
chr2	StringTie	transcript	17615607	17643325	1000	-	.	gene_id "MSTRG.92309"; transcript_id "MSTRG.92309.1";
chr2	StringTie	exon	17615607	17615757	1000	-	.	gene_id "MSTRG.92309"; transcript_id "MSTRG.92309.1"; exon_number "1";
chr2	StringTie	exon	17616266	17616477	1000	-	.	gene_id "MSTRG.92309"; transcript_id "MSTRG.92309.1"; exon_number "2";
chr2	StringTie	exon	17643089	17643325	1000	-	.	gene_id "MSTRG.92309"; transcript_id "MSTRG.92309.1"; exon_number "3";
chr2	StringTie	transcript	17627449	17643443	1000	-	.	gene_id "MSTRG.92309"; transcript_id "MSTRG.92309.2";
chr2	StringTie	exon	17627449	17627672	1000	-	.	gene_id "MSTRG.92309"; transcript_id "MSTRG.92309.2"; exon_number "1";
chr2	StringTie	exon	17643089	17643443	1000	-	.	gene_id "MSTRG.92309"; transcript_id "MSTRG.92309.2"; exon_number "2";
chr2	StringTie	transcript	17627457	17643407	1000	-	.	gene_id "MSTRG.92309"; transcript_id "MSTRG.92309.3";
chr2	StringTie	exon	17627457	17627672	1000	-	.	gene_id "MSTRG.92309"; transcript_id "MSTRG.92309.3"; exon_number "1";
chr2	StringTie	exon	17643269	17643407	1000	-	.	gene_id "MSTRG.92309"; transcript_id "MSTRG.92309.3"; exon_number "2";
chr1	StringTie	transcript	123175846	123176419	1000	+	.	gene_id "MSTRG.9231"; transcript_id "MSTRG.9231.1";
chr1	StringTie	exon	123175846	123176419	1000	+	.	gene_id "MSTRG.9231"; transcript_id "MSTRG.9231.1"; exon_number "1";
chr2	StringTie	transcript	17660048	17660665	1000	.	.	gene_id "MSTRG.92310"; transcript_id "MSTRG.92310.1";
chr2	StringTie	exon	17660048	17660665	1000	.	.	gene_id "MSTRG.92310"; transcript_id "MSTRG.92310.1"; exon_number "1";
chr2	StringTie	transcript	17661666	17662319	1000	.	.	gene_id "MSTRG.92311"; transcript_id "MSTRG.92311.1";
chr2	StringTie	exon	17661666	17662319	1000	.	.	gene_id "MSTRG.92311"; transcript_id "MSTRG.92311.1"; exon_number "1";
chr2	StringTie	transcript	17663812	17753830	1000	-	.	gene_id "MSTRG.92312"; transcript_id "ENST00000351948"; gene_name "SMC6"; ref_gene_id "ENSG00000163029";
chr2	StringTie	exon	17663812	17665613	1000	-	.	gene_id "MSTRG.92312"; transcript_id "ENST00000351948"; exon_number "1"; gene_name "SMC6"; ref_gene_id "ENSG00000163029";
chr2	StringTie	exon	17666420	17666517	1000	-	.	gene_id "MSTRG.92312"; transcript_id "ENST00000351948"; exon_number "2"; gene_name "SMC6"; ref_gene_id "ENSG00000163029";
chr2	StringTie	exon	17670423	17670575	1000	-	.	gene_id "MSTRG.92312"; transcript_id "ENST00000351948"; exon_number "3"; gene_name "SMC6"; ref_gene_id "ENSG00000163029";
chr2	StringTie	exon	17678859	17678964	1000	-	.	gene_id "MSTRG.92312"; transcript_id "ENST00000351948"; exon_number "4"; gene_name "SMC6"; ref_gene_id "ENSG00000163029";
chr2	StringTie	exon	17683638	17683763	1000	-	.	gene_id "MSTRG.92312"; transcript_id "ENST00000351948"; exon_number "5"; gene_name "SMC6"; ref_gene_id "ENSG00000163029";
chr2	StringTie	exon	17695152	17695297	1000	-	.	gene_id "MSTRG.92312"; transcript_id "ENST00000351948"; exon_number "6"; gene_name "SMC6"; ref_gene_id "ENSG00000163029";
chr2	StringTie	exon	17696289	17696426	1000	-	.	gene_id "MSTRG.92312"; transcript_id "ENST00000351948"; exon_number "7"; gene_name "SMC6"; ref_gene_id "ENSG00000163029";
chr2	StringTie	exon	17700208	17700378	1000	-	.	gene_id "MSTRG.92312"; transcript_id "ENST00000351948"; exon_number "8"; gene_name "SMC6"; ref_gene_id "ENSG00000163029";
chr2	StringTie	exon	17701829	17701909	1000	-	.	gene_id "MSTRG.92312"; transcript_id "ENST00000351948"; exon_number "9"; gene_name "SMC6"; ref_gene_id "ENSG00000163029";
chr2	StringTie	exon	17703157	17703292	1000	-	.	gene_id "MSTRG.92312"; transcript_id "ENST00000351948"; exon_number "10"; gene_name "SMC6"; ref_gene_id "ENSG00000163029";
chr2	StringTie	exon	17707219	17707379	1000	-	.	gene_id "MSTRG.92312"; transcript_id "ENST00000351948"; exon_number "11"; gene_name "SMC6"; ref_gene_id "ENSG00000163029";
chr2	StringTie	exon	17708639	17708753	1000	-	.	gene_id "MSTRG.92312"; transcript_id "ENST00000351948"; exon_number "12"; gene_name "SMC6"; ref_gene_id "ENSG00000163029";
chr2	StringTie	exon	17714861	17715065	1000	-	.	gene_id "MSTRG.92312"; transcript_id "ENST00000351948"; exon_number "13"; gene_name "SMC6"; ref_gene_id "ENSG00000163029";
chr2	StringTie	exon	17716086	17716264	1000	-	.	gene_id "MSTRG.92312"; transcript_id "ENST00000351948"; exon_number "14"; gene_name "SMC6"; ref_gene_id "ENSG00000163029";
chr2	StringTie	exon	17716741	17716905	1000	-	.	gene_id "MSTRG.92312"; transcript_id "ENST00000351948"; exon_number "15"; gene_name "SMC6"; ref_gene_id "ENSG00000163029";
chr2	StringTie	exon	17717088	17717176	1000	-	.	gene_id "MSTRG.92312"; transcript_id "ENST00000351948"; exon_number "16"; gene_name "SMC6"; ref_gene_id "ENSG00000163029";
chr2	StringTie	exon	17718077	17718223	1000	-	.	gene_id "MSTRG.92312"; transcript_id "ENST00000351948"; exon_number "17"; gene_name "SMC6"; ref_gene_id "ENSG00000163029";
chr2	StringTie	exon	17720940	17721038	1000	-	.	gene_id "MSTRG.92312"; transcript_id "ENST00000351948"; exon_number "18"; gene_name "SMC6"; ref_gene_id "ENSG00000163029";
chr2	StringTie	exon	17721142	17721261	1000	-	.	gene_id "MSTRG.92312"; transcript_id "ENST00000351948"; exon_number "19"; gene_name "SMC6"; ref_gene_id "ENSG00000163029";
chr2	StringTie	exon	17725257	17725358	1000	-	.	gene_id "MSTRG.92312"; transcript_id "ENST00000351948"; exon_number "20"; gene_name "SMC6"; ref_gene_id "ENSG00000163029";
chr2	StringTie	exon	17726389	17726469	1000	-	.	gene_id "MSTRG.92312"; transcript_id "ENST00000351948"; exon_number "21"; gene_name "SMC6"; ref_gene_id "ENSG00000163029";
chr2	StringTie	exon	17731078	17731139	1000	-	.	gene_id "MSTRG.92312"; transcript_id "ENST00000351948"; exon_number "22"; gene_name "SMC6"; ref_gene_id "ENSG00000163029";
chr2	StringTie	exon	17731741	17731877	1000	-	.	gene_id "MSTRG.92312"; transcript_id "ENST00000351948"; exon_number "23"; gene_name "SMC6"; ref_gene_id "ENSG00000163029";
chr2	StringTie	exon	17738221	17738326	1000	-	.	gene_id "MSTRG.92312"; transcript_id "ENST00000351948"; exon_number "24"; gene_name "SMC6"; ref_gene_id "ENSG00000163029";
chr2	StringTie	exon	17741612	17741729	1000	-	.	gene_id "MSTRG.92312"; transcript_id "ENST00000351948"; exon_number "25"; gene_name "SMC6"; ref_gene_id "ENSG00000163029";
chr2	StringTie	exon	17745827	17745951	1000	-	.	gene_id "MSTRG.92312"; transcript_id "ENST00000351948"; exon_number "26"; gene_name "SMC6"; ref_gene_id "ENSG00000163029";
chr2	StringTie	exon	17753626	17753830	1000	-	.	gene_id "MSTRG.92312"; transcript_id "ENST00000351948"; exon_number "27"; gene_name "SMC6"; ref_gene_id "ENSG00000163029";
chr2	StringTie	transcript	17716750	17746412	1000	-	.	gene_id "MSTRG.92312"; transcript_id "ENST00000381272"; gene_name "SMC6"; ref_gene_id "ENSG00000163029";
chr2	StringTie	exon	17716750	17716905	1000	-	.	gene_id "MSTRG.92312"; transcript_id "ENST00000381272"; exon_number "1"; gene_name "SMC6"; ref_gene_id "ENSG00000163029";
chr2	StringTie	exon	17717088	17717176	1000	-	.	gene_id "MSTRG.92312"; transcript_id "ENST00000381272"; exon_number "2"; gene_name "SMC6"; ref_gene_id "ENSG00000163029";
chr2	StringTie	exon	17718077	17718223	1000	-	.	gene_id "MSTRG.92312"; transcript_id "ENST00000381272"; exon_number "3"; gene_name "SMC6"; ref_gene_id "ENSG00000163029";
chr2	StringTie	exon	17720940	17721038	1000	-	.	gene_id "MSTRG.92312"; transcript_id "ENST00000381272"; exon_number "4"; gene_name "SMC6"; ref_gene_id "ENSG00000163029";
chr2	StringTie	exon	17721142	17721261	1000	-	.	gene_id "MSTRG.92312"; transcript_id "ENST00000381272"; exon_number "5"; gene_name "SMC6"; ref_gene_id "ENSG00000163029";
chr2	StringTie	exon	17725257	17725358	1000	-	.	gene_id "MSTRG.92312"; transcript_id "ENST00000381272"; exon_number "6"; gene_name "SMC6"; ref_gene_id "ENSG00000163029";
chr2	StringTie	exon	17726389	17726469	1000	-	.	gene_id "MSTRG.92312"; transcript_id "ENST00000381272"; exon_number "7"; gene_name "SMC6"; ref_gene_id "ENSG00000163029";
chr2	StringTie	exon	17731078	17731139	1000	-	.	gene_id "MSTRG.92312"; transcript_id "ENST00000381272"; exon_number "8"; gene_name "SMC6"; ref_gene_id "ENSG00000163029";
chr2	StringTie	exon	17731741	17731877	1000	-	.	gene_id "MSTRG.92312"; transcript_id "ENST00000381272"; exon_number "9"; gene_name "SMC6"; ref_gene_id "ENSG00000163029";
chr2	StringTie	exon	17738221	17738326	1000	-	.	gene_id "MSTRG.92312"; transcript_id "ENST00000381272"; exon_number "10"; gene_name "SMC6"; ref_gene_id "ENSG00000163029";
chr2	StringTie	exon	17741612	17741729	1000	-	.	gene_id "MSTRG.92312"; transcript_id "ENST00000381272"; exon_number "11"; gene_name "SMC6"; ref_gene_id "ENSG00000163029";
chr2	StringTie	exon	17745827	17746412	1000	-	.	gene_id "MSTRG.92312"; transcript_id "ENST00000381272"; exon_number "12"; gene_name "SMC6"; ref_gene_id "ENSG00000163029";
chr2	StringTie	transcript	17665447	17800195	1000	-	.	gene_id "MSTRG.92312"; transcript_id "ENST00000402989"; gene_name "SMC6"; ref_gene_id "ENSG00000163029";
chr2	StringTie	exon	17665447	17665613	1000	-	.	gene_id "MSTRG.92312"; transcript_id "ENST00000402989"; exon_number "1"; gene_name "SMC6"; ref_gene_id "ENSG00000163029";
chr2	StringTie	exon	17666420	17666517	1000	-	.	gene_id "MSTRG.92312"; transcript_id "ENST00000402989"; exon_number "2"; gene_name "SMC6"; ref_gene_id "ENSG00000163029";
chr2	StringTie	exon	17670423	17670575	1000	-	.	gene_id "MSTRG.92312"; transcript_id "ENST00000402989"; exon_number "3"; gene_name "SMC6"; ref_gene_id "ENSG00000163029";
chr2	StringTie	exon	17678859	17678964	1000	-	.	gene_id "MSTRG.92312"; transcript_id "ENST00000402989"; exon_number "4"; gene_name "SMC6"; ref_gene_id "ENSG00000163029";
chr2	StringTie	exon	17683638	17683763	1000	-	.	gene_id "MSTRG.92312"; transcript_id "ENST00000402989"; exon_number "5"; gene_name "SMC6"; ref_gene_id "ENSG00000163029";
chr2	StringTie	exon	17695152	17695297	1000	-	.	gene_id "MSTRG.92312"; transcript_id "ENST00000402989"; exon_number "6"; gene_name "SMC6"; ref_gene_id "ENSG00000163029";
chr2	StringTie	exon	17696289	17696426	1000	-	.	gene_id "MSTRG.92312"; transcript_id "ENST00000402989"; exon_number "7"; gene_name "SMC6"; ref_gene_id "ENSG00000163029";
chr2	StringTie	exon	17700208	17700378	1000	-	.	gene_id "MSTRG.92312"; transcript_id "ENST00000402989"; exon_number "8"; gene_name "SMC6"; ref_gene_id "ENSG00000163029";
chr2	StringTie	exon	17701829	17701909	1000	-	.	gene_id "MSTRG.92312"; transcript_id "ENST00000402989"; exon_number "9"; gene_name "SMC6"; ref_gene_id "ENSG00000163029";
chr2	StringTie	exon	17703157	17703292	1000	-	.	gene_id "MSTRG.92312"; transcript_id "ENST00000402989"; exon_number "10"; gene_name "SMC6"; ref_gene_id "ENSG00000163029";
chr2	StringTie	exon	17707219	17707379	1000	-	.	gene_id "MSTRG.92312"; transcript_id "ENST00000402989"; exon_number "11"; gene_name "SMC6"; ref_gene_id "ENSG00000163029";
chr2	StringTie	exon	17708639	17708753	1000	-	.	gene_id "MSTRG.92312"; transcript_id "ENST00000402989"; exon_number "12"; gene_name "SMC6"; ref_gene_id "ENSG00000163029";
chr2	StringTie	exon	17714861	17715065	1000	-	.	gene_id "MSTRG.92312"; transcript_id "ENST00000402989"; exon_number "13"; gene_name "SMC6"; ref_gene_id "ENSG00000163029";
chr2	StringTie	exon	17716086	17716264	1000	-	.	gene_id "MSTRG.92312"; transcript_id "ENST00000402989"; exon_number "14"; gene_name "SMC6"; ref_gene_id "ENSG00000163029";
chr2	StringTie	exon	17716741	17716905	1000	-	.	gene_id "MSTRG.92312"; transcript_id "ENST00000402989"; exon_number "15"; gene_name "SMC6"; ref_gene_id "ENSG00000163029";
chr2	StringTie	exon	17717088	17717176	1000	-	.	gene_id "MSTRG.92312"; transcript_id "ENST00000402989"; exon_number "16"; gene_name "SMC6"; ref_gene_id "ENSG00000163029";
chr2	StringTie	exon	17718077	17718223	1000	-	.	gene_id "MSTRG.92312"; transcript_id "ENST00000402989"; exon_number "17"; gene_name "SMC6"; ref_gene_id "ENSG00000163029";
chr2	StringTie	exon	17720940	17721038	1000	-	.	gene_id "MSTRG.92312"; transcript_id "ENST00000402989"; exon_number "18"; gene_name "SMC6"; ref_gene_id "ENSG00000163029";
chr2	StringTie	exon	17721142	17721261	1000	-	.	gene_id "MSTRG.92312"; transcript_id "ENST00000402989"; exon_number "19"; gene_name "SMC6"; ref_gene_id "ENSG00000163029";
chr2	StringTie	exon	17725257	17725358	1000	-	.	gene_id "MSTRG.92312"; transcript_id "ENST00000402989"; exon_number "20"; gene_name "SMC6"; ref_gene_id "ENSG00000163029";
chr2	StringTie	exon	17726389	17726469	1000	-	.	gene_id "MSTRG.92312"; transcript_id "ENST00000402989"; exon_number "21"; gene_name "SMC6"; ref_gene_id "ENSG00000163029";
chr2	StringTie	exon	17731078	17731139	1000	-	.	gene_id "MSTRG.92312"; transcript_id "ENST00000402989"; exon_number "22"; gene_name "SMC6"; ref_gene_id "ENSG00000163029";
chr2	StringTie	exon	17731741	17731877	1000	-	.	gene_id "MSTRG.92312"; transcript_id "ENST00000402989"; exon_number "23"; gene_name "SMC6"; ref_gene_id "ENSG00000163029";
chr2	StringTie	exon	17738221	17738326	1000	-	.	gene_id "MSTRG.92312"; transcript_id "ENST00000402989"; exon_number "24"; gene_name "SMC6"; ref_gene_id "ENSG00000163029";
chr2	StringTie	exon	17741612	17741729	1000	-	.	gene_id "MSTRG.92312"; transcript_id "ENST00000402989"; exon_number "25"; gene_name "SMC6"; ref_gene_id "ENSG00000163029";
chr2	StringTie	exon	17745827	17745951	1000	-	.	gene_id "MSTRG.92312"; transcript_id "ENST00000402989"; exon_number "26"; gene_name "SMC6"; ref_gene_id "ENSG00000163029";
chr2	StringTie	exon	17787815	17787921	1000	-	.	gene_id "MSTRG.92312"; transcript_id "ENST00000402989"; exon_number "27"; gene_name "SMC6"; ref_gene_id "ENSG00000163029";
chr2	StringTie	exon	17799151	17799225	1000	-	.	gene_id "MSTRG.92312"; transcript_id "ENST00000402989"; exon_number "28"; gene_name "SMC6"; ref_gene_id "ENSG00000163029";
chr2	StringTie	exon	17799639	17799760	1000	-	.	gene_id "MSTRG.92312"; transcript_id "ENST00000402989"; exon_number "29"; gene_name "SMC6"; ref_gene_id "ENSG00000163029";
chr2	StringTie	exon	17800104	17800195	1000	-	.	gene_id "MSTRG.92312"; transcript_id "ENST00000402989"; exon_number "30"; gene_name "SMC6"; ref_gene_id "ENSG00000163029";
chr2	StringTie	transcript	17741679	17800242	1000	-	.	gene_id "MSTRG.92312"; transcript_id "ENST00000428868"; gene_name "SMC6"; ref_gene_id "ENSG00000163029";
chr2	StringTie	exon	17741679	17741729	1000	-	.	gene_id "MSTRG.92312"; transcript_id "ENST00000428868"; exon_number "1"; gene_name "SMC6"; ref_gene_id "ENSG00000163029";
chr2	StringTie	exon	17745827	17745951	1000	-	.	gene_id "MSTRG.92312"; transcript_id "ENST00000428868"; exon_number "2"; gene_name "SMC6"; ref_gene_id "ENSG00000163029";
chr2	StringTie	exon	17787815	17787921	1000	-	.	gene_id "MSTRG.92312"; transcript_id "ENST00000428868"; exon_number "3"; gene_name "SMC6"; ref_gene_id "ENSG00000163029";
chr2	StringTie	exon	17799639	17799760	1000	-	.	gene_id "MSTRG.92312"; transcript_id "ENST00000428868"; exon_number "4"; gene_name "SMC6"; ref_gene_id "ENSG00000163029";
chr2	StringTie	exon	17800104	17800242	1000	-	.	gene_id "MSTRG.92312"; transcript_id "ENST00000428868"; exon_number "5"; gene_name "SMC6"; ref_gene_id "ENSG00000163029";
chr2	StringTie	transcript	17707228	17714877	1000	-	.	gene_id "MSTRG.92312"; transcript_id "ENST00000430591"; gene_name "SMC6"; ref_gene_id "ENSG00000163029";
chr2	StringTie	exon	17707228	17707379	1000	-	.	gene_id "MSTRG.92312"; transcript_id "ENST00000430591"; exon_number "1"; gene_name "SMC6"; ref_gene_id "ENSG00000163029";
chr2	StringTie	exon	17708639	17708753	1000	-	.	gene_id "MSTRG.92312"; transcript_id "ENST00000430591"; exon_number "2"; gene_name "SMC6"; ref_gene_id "ENSG00000163029";
chr2	StringTie	exon	17713385	17713580	1000	-	.	gene_id "MSTRG.92312"; transcript_id "ENST00000430591"; exon_number "3"; gene_name "SMC6"; ref_gene_id "ENSG00000163029";
chr2	StringTie	exon	17714861	17714877	1000	-	.	gene_id "MSTRG.92312"; transcript_id "ENST00000430591"; exon_number "4"; gene_name "SMC6"; ref_gene_id "ENSG00000163029";
chr2	StringTie	transcript	17703157	17753773	1000	-	.	gene_id "MSTRG.92312"; transcript_id "ENST00000446852"; gene_name "SMC6"; ref_gene_id "ENSG00000163029";
chr2	StringTie	exon	17703157	17703292	1000	-	.	gene_id "MSTRG.92312"; transcript_id "ENST00000446852"; exon_number "1"; gene_name "SMC6"; ref_gene_id "ENSG00000163029";
chr2	StringTie	exon	17707219	17707379	1000	-	.	gene_id "MSTRG.92312"; transcript_id "ENST00000446852"; exon_number "2"; gene_name "SMC6"; ref_gene_id "ENSG00000163029";
chr2	StringTie	exon	17708639	17708753	1000	-	.	gene_id "MSTRG.92312"; transcript_id "ENST00000446852"; exon_number "3"; gene_name "SMC6"; ref_gene_id "ENSG00000163029";
chr2	StringTie	exon	17714861	17715065	1000	-	.	gene_id "MSTRG.92312"; transcript_id "ENST00000446852"; exon_number "4"; gene_name "SMC6"; ref_gene_id "ENSG00000163029";
chr2	StringTie	exon	17716086	17716264	1000	-	.	gene_id "MSTRG.92312"; transcript_id "ENST00000446852"; exon_number "5"; gene_name "SMC6"; ref_gene_id "ENSG00000163029";
chr2	StringTie	exon	17716741	17716905	1000	-	.	gene_id "MSTRG.92312"; transcript_id "ENST00000446852"; exon_number "6"; gene_name "SMC6"; ref_gene_id "ENSG00000163029";
chr2	StringTie	exon	17717088	17717176	1000	-	.	gene_id "MSTRG.92312"; transcript_id "ENST00000446852"; exon_number "7"; gene_name "SMC6"; ref_gene_id "ENSG00000163029";
chr2	StringTie	exon	17718077	17718223	1000	-	.	gene_id "MSTRG.92312"; transcript_id "ENST00000446852"; exon_number "8"; gene_name "SMC6"; ref_gene_id "ENSG00000163029";
chr2	StringTie	exon	17720940	17721038	1000	-	.	gene_id "MSTRG.92312"; transcript_id "ENST00000446852"; exon_number "9"; gene_name "SMC6"; ref_gene_id "ENSG00000163029";
chr2	StringTie	exon	17721142	17721261	1000	-	.	gene_id "MSTRG.92312"; transcript_id "ENST00000446852"; exon_number "10"; gene_name "SMC6"; ref_gene_id "ENSG00000163029";
chr2	StringTie	exon	17725257	17725358	1000	-	.	gene_id "MSTRG.92312"; transcript_id "ENST00000446852"; exon_number "11"; gene_name "SMC6"; ref_gene_id "ENSG00000163029";
chr2	StringTie	exon	17726389	17726469	1000	-	.	gene_id "MSTRG.92312"; transcript_id "ENST00000446852"; exon_number "12"; gene_name "SMC6"; ref_gene_id "ENSG00000163029";
chr2	StringTie	exon	17731078	17731139	1000	-	.	gene_id "MSTRG.92312"; transcript_id "ENST00000446852"; exon_number "13"; gene_name "SMC6"; ref_gene_id "ENSG00000163029";
chr2	StringTie	exon	17731741	17731877	1000	-	.	gene_id "MSTRG.92312"; transcript_id "ENST00000446852"; exon_number "14"; gene_name "SMC6"; ref_gene_id "ENSG00000163029";
chr2	StringTie	exon	17738221	17738326	1000	-	.	gene_id "MSTRG.92312"; transcript_id "ENST00000446852"; exon_number "15"; gene_name "SMC6"; ref_gene_id "ENSG00000163029";
chr2	StringTie	exon	17740745	17740822	1000	-	.	gene_id "MSTRG.92312"; transcript_id "ENST00000446852"; exon_number "16"; gene_name "SMC6"; ref_gene_id "ENSG00000163029";
chr2	StringTie	exon	17741612	17741729	1000	-	.	gene_id "MSTRG.92312"; transcript_id "ENST00000446852"; exon_number "17"; gene_name "SMC6"; ref_gene_id "ENSG00000163029";
chr2	StringTie	exon	17745827	17745951	1000	-	.	gene_id "MSTRG.92312"; transcript_id "ENST00000446852"; exon_number "18"; gene_name "SMC6"; ref_gene_id "ENSG00000163029";
chr2	StringTie	exon	17752978	17753064	1000	-	.	gene_id "MSTRG.92312"; transcript_id "ENST00000446852"; exon_number "19"; gene_name "SMC6"; ref_gene_id "ENSG00000163029";
chr2	StringTie	exon	17753626	17753773	1000	-	.	gene_id "MSTRG.92312"; transcript_id "ENST00000446852"; exon_number "20"; gene_name "SMC6"; ref_gene_id "ENSG00000163029";
chr2	StringTie	transcript	17663812	17753803	1000	-	.	gene_id "MSTRG.92312"; transcript_id "ENST00000448223"; gene_name "SMC6"; ref_gene_id "ENSG00000163029";
chr2	StringTie	exon	17663812	17665613	1000	-	.	gene_id "MSTRG.92312"; transcript_id "ENST00000448223"; exon_number "1"; gene_name "SMC6"; ref_gene_id "ENSG00000163029";
chr2	StringTie	exon	17666420	17666517	1000	-	.	gene_id "MSTRG.92312"; transcript_id "ENST00000448223"; exon_number "2"; gene_name "SMC6"; ref_gene_id "ENSG00000163029";
chr2	StringTie	exon	17670423	17670575	1000	-	.	gene_id "MSTRG.92312"; transcript_id "ENST00000448223"; exon_number "3"; gene_name "SMC6"; ref_gene_id "ENSG00000163029";
chr2	StringTie	exon	17678859	17678964	1000	-	.	gene_id "MSTRG.92312"; transcript_id "ENST00000448223"; exon_number "4"; gene_name "SMC6"; ref_gene_id "ENSG00000163029";
chr2	StringTie	exon	17683638	17683763	1000	-	.	gene_id "MSTRG.92312"; transcript_id "ENST00000448223"; exon_number "5"; gene_name "SMC6"; ref_gene_id "ENSG00000163029";
chr2	StringTie	exon	17695152	17695297	1000	-	.	gene_id "MSTRG.92312"; transcript_id "ENST00000448223"; exon_number "6"; gene_name "SMC6"; ref_gene_id "ENSG00000163029";
chr2	StringTie	exon	17696289	17696426	1000	-	.	gene_id "MSTRG.92312"; transcript_id "ENST00000448223"; exon_number "7"; gene_name "SMC6"; ref_gene_id "ENSG00000163029";
chr2	StringTie	exon	17700208	17700378	1000	-	.	gene_id "MSTRG.92312"; transcript_id "ENST00000448223"; exon_number "8"; gene_name "SMC6"; ref_gene_id "ENSG00000163029";
chr2	StringTie	exon	17701829	17701909	1000	-	.	gene_id "MSTRG.92312"; transcript_id "ENST00000448223"; exon_number "9"; gene_name "SMC6"; ref_gene_id "ENSG00000163029";
chr2	StringTie	exon	17703157	17703292	1000	-	.	gene_id "MSTRG.92312"; transcript_id "ENST00000448223"; exon_number "10"; gene_name "SMC6"; ref_gene_id "ENSG00000163029";
chr2	StringTie	exon	17707219	17707379	1000	-	.	gene_id "MSTRG.92312"; transcript_id "ENST00000448223"; exon_number "11"; gene_name "SMC6"; ref_gene_id "ENSG00000163029";
chr2	StringTie	exon	17708639	17708753	1000	-	.	gene_id "MSTRG.92312"; transcript_id "ENST00000448223"; exon_number "12"; gene_name "SMC6"; ref_gene_id "ENSG00000163029";
chr2	StringTie	exon	17714861	17715065	1000	-	.	gene_id "MSTRG.92312"; transcript_id "ENST00000448223"; exon_number "13"; gene_name "SMC6"; ref_gene_id "ENSG00000163029";
chr2	StringTie	exon	17716086	17716264	1000	-	.	gene_id "MSTRG.92312"; transcript_id "ENST00000448223"; exon_number "14"; gene_name "SMC6"; ref_gene_id "ENSG00000163029";
chr2	StringTie	exon	17716741	17716905	1000	-	.	gene_id "MSTRG.92312"; transcript_id "ENST00000448223"; exon_number "15"; gene_name "SMC6"; ref_gene_id "ENSG00000163029";
chr2	StringTie	exon	17717088	17717176	1000	-	.	gene_id "MSTRG.92312"; transcript_id "ENST00000448223"; exon_number "16"; gene_name "SMC6"; ref_gene_id "ENSG00000163029";
chr2	StringTie	exon	17718077	17718223	1000	-	.	gene_id "MSTRG.92312"; transcript_id "ENST00000448223"; exon_number "17"; gene_name "SMC6"; ref_gene_id "ENSG00000163029";
chr2	StringTie	exon	17720940	17721038	1000	-	.	gene_id "MSTRG.92312"; transcript_id "ENST00000448223"; exon_number "18"; gene_name "SMC6"; ref_gene_id "ENSG00000163029";
chr2	StringTie	exon	17721142	17721261	1000	-	.	gene_id "MSTRG.92312"; transcript_id "ENST00000448223"; exon_number "19"; gene_name "SMC6"; ref_gene_id "ENSG00000163029";
chr2	StringTie	exon	17725257	17725358	1000	-	.	gene_id "MSTRG.92312"; transcript_id "ENST00000448223"; exon_number "20"; gene_name "SMC6"; ref_gene_id "ENSG00000163029";
chr2	StringTie	exon	17726389	17726469	1000	-	.	gene_id "MSTRG.92312"; transcript_id "ENST00000448223"; exon_number "21"; gene_name "SMC6"; ref_gene_id "ENSG00000163029";
chr2	StringTie	exon	17731078	17731139	1000	-	.	gene_id "MSTRG.92312"; transcript_id "ENST00000448223"; exon_number "22"; gene_name "SMC6"; ref_gene_id "ENSG00000163029";
chr2	StringTie	exon	17731741	17731877	1000	-	.	gene_id "MSTRG.92312"; transcript_id "ENST00000448223"; exon_number "23"; gene_name "SMC6"; ref_gene_id "ENSG00000163029";
chr2	StringTie	exon	17738221	17738326	1000	-	.	gene_id "MSTRG.92312"; transcript_id "ENST00000448223"; exon_number "24"; gene_name "SMC6"; ref_gene_id "ENSG00000163029";
chr2	StringTie	exon	17741612	17741729	1000	-	.	gene_id "MSTRG.92312"; transcript_id "ENST00000448223"; exon_number "25"; gene_name "SMC6"; ref_gene_id "ENSG00000163029";
chr2	StringTie	exon	17745827	17745951	1000	-	.	gene_id "MSTRG.92312"; transcript_id "ENST00000448223"; exon_number "26"; gene_name "SMC6"; ref_gene_id "ENSG00000163029";
chr2	StringTie	exon	17752978	17753064	1000	-	.	gene_id "MSTRG.92312"; transcript_id "ENST00000448223"; exon_number "27"; gene_name "SMC6"; ref_gene_id "ENSG00000163029";
chr2	StringTie	exon	17753626	17753803	1000	-	.	gene_id "MSTRG.92312"; transcript_id "ENST00000448223"; exon_number "28"; gene_name "SMC6"; ref_gene_id "ENSG00000163029";
chr2	StringTie	transcript	17665126	17682016	1000	-	.	gene_id "MSTRG.92312"; transcript_id "ENST00000481708"; gene_name "SMC6"; ref_gene_id "ENSG00000163029";
chr2	StringTie	exon	17665126	17665613	1000	-	.	gene_id "MSTRG.92312"; transcript_id "ENST00000481708"; exon_number "1"; gene_name "SMC6"; ref_gene_id "ENSG00000163029";
chr2	StringTie	exon	17666420	17666517	1000	-	.	gene_id "MSTRG.92312"; transcript_id "ENST00000481708"; exon_number "2"; gene_name "SMC6"; ref_gene_id "ENSG00000163029";
chr2	StringTie	exon	17670423	17670575	1000	-	.	gene_id "MSTRG.92312"; transcript_id "ENST00000481708"; exon_number "3"; gene_name "SMC6"; ref_gene_id "ENSG00000163029";
chr2	StringTie	exon	17678859	17682016	1000	-	.	gene_id "MSTRG.92312"; transcript_id "ENST00000481708"; exon_number "4"; gene_name "SMC6"; ref_gene_id "ENSG00000163029";
chr2	StringTie	transcript	17797565	17800158	1000	-	.	gene_id "MSTRG.92312"; transcript_id "ENST00000489535"; gene_name "SMC6"; ref_gene_id "ENSG00000163029";
chr2	StringTie	exon	17797565	17797898	1000	-	.	gene_id "MSTRG.92312"; transcript_id "ENST00000489535"; exon_number "1"; gene_name "SMC6"; ref_gene_id "ENSG00000163029";
chr2	StringTie	exon	17799151	17799225	1000	-	.	gene_id "MSTRG.92312"; transcript_id "ENST00000489535"; exon_number "2"; gene_name "SMC6"; ref_gene_id "ENSG00000163029";
chr2	StringTie	exon	17799639	17799724	1000	-	.	gene_id "MSTRG.92312"; transcript_id "ENST00000489535"; exon_number "3"; gene_name "SMC6"; ref_gene_id "ENSG00000163029";
chr2	StringTie	exon	17800104	17800158	1000	-	.	gene_id "MSTRG.92312"; transcript_id "ENST00000489535"; exon_number "4"; gene_name "SMC6"; ref_gene_id "ENSG00000163029";
chr2	StringTie	transcript	17741622	17753829	1000	-	.	gene_id "MSTRG.92312"; transcript_id "ENST00000621152"; gene_name "SMC6"; ref_gene_id "ENSG00000163029";
chr2	StringTie	exon	17741622	17741729	1000	-	.	gene_id "MSTRG.92312"; transcript_id "ENST00000621152"; exon_number "1"; gene_name "SMC6"; ref_gene_id "ENSG00000163029";
chr2	StringTie	exon	17745827	17745951	1000	-	.	gene_id "MSTRG.92312"; transcript_id "ENST00000621152"; exon_number "2"; gene_name "SMC6"; ref_gene_id "ENSG00000163029";
chr2	StringTie	exon	17753002	17753064	1000	-	.	gene_id "MSTRG.92312"; transcript_id "ENST00000621152"; exon_number "3"; gene_name "SMC6"; ref_gene_id "ENSG00000163029";
chr2	StringTie	exon	17753626	17753829	1000	-	.	gene_id "MSTRG.92312"; transcript_id "ENST00000621152"; exon_number "4"; gene_name "SMC6"; ref_gene_id "ENSG00000163029";
chr2	StringTie	transcript	17662883	17753875	1000	-	.	gene_id "MSTRG.92312"; transcript_id "MSTRG.92312.1";
chr2	StringTie	exon	17662883	17665613	1000	-	.	gene_id "MSTRG.92312"; transcript_id "MSTRG.92312.1"; exon_number "1";
chr2	StringTie	exon	17666420	17666517	1000	-	.	gene_id "MSTRG.92312"; transcript_id "MSTRG.92312.1"; exon_number "2";
chr2	StringTie	exon	17670423	17670575	1000	-	.	gene_id "MSTRG.92312"; transcript_id "MSTRG.92312.1"; exon_number "3";
chr2	StringTie	exon	17678859	17678964	1000	-	.	gene_id "MSTRG.92312"; transcript_id "MSTRG.92312.1"; exon_number "4";
chr2	StringTie	exon	17683638	17683763	1000	-	.	gene_id "MSTRG.92312"; transcript_id "MSTRG.92312.1"; exon_number "5";
chr2	StringTie	exon	17695152	17695297	1000	-	.	gene_id "MSTRG.92312"; transcript_id "MSTRG.92312.1"; exon_number "6";
chr2	StringTie	exon	17696289	17696426	1000	-	.	gene_id "MSTRG.92312"; transcript_id "MSTRG.92312.1"; exon_number "7";
chr2	StringTie	exon	17700208	17700378	1000	-	.	gene_id "MSTRG.92312"; transcript_id "MSTRG.92312.1"; exon_number "8";
chr2	StringTie	exon	17701829	17701909	1000	-	.	gene_id "MSTRG.92312"; transcript_id "MSTRG.92312.1"; exon_number "9";
chr2	StringTie	exon	17703157	17703292	1000	-	.	gene_id "MSTRG.92312"; transcript_id "MSTRG.92312.1"; exon_number "10";
chr2	StringTie	exon	17707219	17707379	1000	-	.	gene_id "MSTRG.92312"; transcript_id "MSTRG.92312.1"; exon_number "11";
chr2	StringTie	exon	17708639	17708753	1000	-	.	gene_id "MSTRG.92312"; transcript_id "MSTRG.92312.1"; exon_number "12";
chr2	StringTie	exon	17713385	17713580	1000	-	.	gene_id "MSTRG.92312"; transcript_id "MSTRG.92312.1"; exon_number "13";
chr2	StringTie	exon	17714861	17715065	1000	-	.	gene_id "MSTRG.92312"; transcript_id "MSTRG.92312.1"; exon_number "14";
chr2	StringTie	exon	17716099	17716264	1000	-	.	gene_id "MSTRG.92312"; transcript_id "MSTRG.92312.1"; exon_number "15";
chr2	StringTie	exon	17716741	17716905	1000	-	.	gene_id "MSTRG.92312"; transcript_id "MSTRG.92312.1"; exon_number "16";
chr2	StringTie	exon	17717088	17717176	1000	-	.	gene_id "MSTRG.92312"; transcript_id "MSTRG.92312.1"; exon_number "17";
chr2	StringTie	exon	17718077	17718223	1000	-	.	gene_id "MSTRG.92312"; transcript_id "MSTRG.92312.1"; exon_number "18";
chr2	StringTie	exon	17720940	17721038	1000	-	.	gene_id "MSTRG.92312"; transcript_id "MSTRG.92312.1"; exon_number "19";
chr2	StringTie	exon	17721142	17721261	1000	-	.	gene_id "MSTRG.92312"; transcript_id "MSTRG.92312.1"; exon_number "20";
chr2	StringTie	exon	17725257	17725358	1000	-	.	gene_id "MSTRG.92312"; transcript_id "MSTRG.92312.1"; exon_number "21";
chr2	StringTie	exon	17726389	17726469	1000	-	.	gene_id "MSTRG.92312"; transcript_id "MSTRG.92312.1"; exon_number "22";
chr2	StringTie	exon	17731078	17731139	1000	-	.	gene_id "MSTRG.92312"; transcript_id "MSTRG.92312.1"; exon_number "23";
chr2	StringTie	exon	17731741	17731877	1000	-	.	gene_id "MSTRG.92312"; transcript_id "MSTRG.92312.1"; exon_number "24";
chr2	StringTie	exon	17738221	17738326	1000	-	.	gene_id "MSTRG.92312"; transcript_id "MSTRG.92312.1"; exon_number "25";
chr2	StringTie	exon	17741612	17741729	1000	-	.	gene_id "MSTRG.92312"; transcript_id "MSTRG.92312.1"; exon_number "26";
chr2	StringTie	exon	17745827	17745951	1000	-	.	gene_id "MSTRG.92312"; transcript_id "MSTRG.92312.1"; exon_number "27";
chr2	StringTie	exon	17752978	17753064	1000	-	.	gene_id "MSTRG.92312"; transcript_id "MSTRG.92312.1"; exon_number "28";
chr2	StringTie	exon	17753854	17753875	1000	-	.	gene_id "MSTRG.92312"; transcript_id "MSTRG.92312.1"; exon_number "29";
chr2	StringTie	transcript	17662995	17753857	1000	-	.	gene_id "MSTRG.92312"; transcript_id "MSTRG.92312.10";
chr2	StringTie	exon	17662995	17665613	1000	-	.	gene_id "MSTRG.92312"; transcript_id "MSTRG.92312.10"; exon_number "1";
chr2	StringTie	exon	17666420	17666517	1000	-	.	gene_id "MSTRG.92312"; transcript_id "MSTRG.92312.10"; exon_number "2";
chr2	StringTie	exon	17670423	17670575	1000	-	.	gene_id "MSTRG.92312"; transcript_id "MSTRG.92312.10"; exon_number "3";
chr2	StringTie	exon	17678859	17678964	1000	-	.	gene_id "MSTRG.92312"; transcript_id "MSTRG.92312.10"; exon_number "4";
chr2	StringTie	exon	17683638	17683763	1000	-	.	gene_id "MSTRG.92312"; transcript_id "MSTRG.92312.10"; exon_number "5";
chr2	StringTie	exon	17695152	17695297	1000	-	.	gene_id "MSTRG.92312"; transcript_id "MSTRG.92312.10"; exon_number "6";
chr2	StringTie	exon	17696289	17696426	1000	-	.	gene_id "MSTRG.92312"; transcript_id "MSTRG.92312.10"; exon_number "7";
chr2	StringTie	exon	17700208	17700378	1000	-	.	gene_id "MSTRG.92312"; transcript_id "MSTRG.92312.10"; exon_number "8";
chr2	StringTie	exon	17701829	17701909	1000	-	.	gene_id "MSTRG.92312"; transcript_id "MSTRG.92312.10"; exon_number "9";
chr2	StringTie	exon	17703157	17703292	1000	-	.	gene_id "MSTRG.92312"; transcript_id "MSTRG.92312.10"; exon_number "10";
chr2	StringTie	exon	17707219	17707379	1000	-	.	gene_id "MSTRG.92312"; transcript_id "MSTRG.92312.10"; exon_number "11";
chr2	StringTie	exon	17708639	17708753	1000	-	.	gene_id "MSTRG.92312"; transcript_id "MSTRG.92312.10"; exon_number "12";
chr2	StringTie	exon	17713385	17713580	1000	-	.	gene_id "MSTRG.92312"; transcript_id "MSTRG.92312.10"; exon_number "13";
chr2	StringTie	exon	17714861	17715065	1000	-	.	gene_id "MSTRG.92312"; transcript_id "MSTRG.92312.10"; exon_number "14";
chr2	StringTie	exon	17716086	17716264	1000	-	.	gene_id "MSTRG.92312"; transcript_id "MSTRG.92312.10"; exon_number "15";
chr2	StringTie	exon	17716741	17716905	1000	-	.	gene_id "MSTRG.92312"; transcript_id "MSTRG.92312.10"; exon_number "16";
chr2	StringTie	exon	17717088	17717176	1000	-	.	gene_id "MSTRG.92312"; transcript_id "MSTRG.92312.10"; exon_number "17";
chr2	StringTie	exon	17718077	17718223	1000	-	.	gene_id "MSTRG.92312"; transcript_id "MSTRG.92312.10"; exon_number "18";
chr2	StringTie	exon	17720940	17721038	1000	-	.	gene_id "MSTRG.92312"; transcript_id "MSTRG.92312.10"; exon_number "19";
chr2	StringTie	exon	17721142	17721261	1000	-	.	gene_id "MSTRG.92312"; transcript_id "MSTRG.92312.10"; exon_number "20";
chr2	StringTie	exon	17725257	17725358	1000	-	.	gene_id "MSTRG.92312"; transcript_id "MSTRG.92312.10"; exon_number "21";
chr2	StringTie	exon	17726389	17726469	1000	-	.	gene_id "MSTRG.92312"; transcript_id "MSTRG.92312.10"; exon_number "22";
chr2	StringTie	exon	17731078	17731139	1000	-	.	gene_id "MSTRG.92312"; transcript_id "MSTRG.92312.10"; exon_number "23";
chr2	StringTie	exon	17731741	17731877	1000	-	.	gene_id "MSTRG.92312"; transcript_id "MSTRG.92312.10"; exon_number "24";
chr2	StringTie	exon	17738221	17738326	1000	-	.	gene_id "MSTRG.92312"; transcript_id "MSTRG.92312.10"; exon_number "25";
chr2	StringTie	exon	17741612	17741729	1000	-	.	gene_id "MSTRG.92312"; transcript_id "MSTRG.92312.10"; exon_number "26";
chr2	StringTie	exon	17745827	17745951	1000	-	.	gene_id "MSTRG.92312"; transcript_id "MSTRG.92312.10"; exon_number "27";
chr2	StringTie	exon	17752978	17753857	1000	-	.	gene_id "MSTRG.92312"; transcript_id "MSTRG.92312.10"; exon_number "28";
chr2	StringTie	transcript	17663011	17800242	1000	-	.	gene_id "MSTRG.92312"; transcript_id "MSTRG.92312.11";
chr2	StringTie	exon	17663011	17665613	1000	-	.	gene_id "MSTRG.92312"; transcript_id "MSTRG.92312.11"; exon_number "1";
chr2	StringTie	exon	17666420	17666517	1000	-	.	gene_id "MSTRG.92312"; transcript_id "MSTRG.92312.11"; exon_number "2";
chr2	StringTie	exon	17670423	17670575	1000	-	.	gene_id "MSTRG.92312"; transcript_id "MSTRG.92312.11"; exon_number "3";
chr2	StringTie	exon	17678859	17678964	1000	-	.	gene_id "MSTRG.92312"; transcript_id "MSTRG.92312.11"; exon_number "4";
chr2	StringTie	exon	17683638	17683763	1000	-	.	gene_id "MSTRG.92312"; transcript_id "MSTRG.92312.11"; exon_number "5";
chr2	StringTie	exon	17695152	17695297	1000	-	.	gene_id "MSTRG.92312"; transcript_id "MSTRG.92312.11"; exon_number "6";
chr2	StringTie	exon	17696289	17696426	1000	-	.	gene_id "MSTRG.92312"; transcript_id "MSTRG.92312.11"; exon_number "7";
chr2	StringTie	exon	17700208	17700378	1000	-	.	gene_id "MSTRG.92312"; transcript_id "MSTRG.92312.11"; exon_number "8";
chr2	StringTie	exon	17701829	17701909	1000	-	.	gene_id "MSTRG.92312"; transcript_id "MSTRG.92312.11"; exon_number "9";
chr2	StringTie	exon	17703157	17703292	1000	-	.	gene_id "MSTRG.92312"; transcript_id "MSTRG.92312.11"; exon_number "10";
chr2	StringTie	exon	17707219	17707379	1000	-	.	gene_id "MSTRG.92312"; transcript_id "MSTRG.92312.11"; exon_number "11";
chr2	StringTie	exon	17708639	17708753	1000	-	.	gene_id "MSTRG.92312"; transcript_id "MSTRG.92312.11"; exon_number "12";
chr2	StringTie	exon	17714861	17715065	1000	-	.	gene_id "MSTRG.92312"; transcript_id "MSTRG.92312.11"; exon_number "13";
chr2	StringTie	exon	17716086	17716264	1000	-	.	gene_id "MSTRG.92312"; transcript_id "MSTRG.92312.11"; exon_number "14";
chr2	StringTie	exon	17716741	17716905	1000	-	.	gene_id "MSTRG.92312"; transcript_id "MSTRG.92312.11"; exon_number "15";
chr2	StringTie	exon	17717088	17717176	1000	-	.	gene_id "MSTRG.92312"; transcript_id "MSTRG.92312.11"; exon_number "16";
chr2	StringTie	exon	17718077	17718218	1000	-	.	gene_id "MSTRG.92312"; transcript_id "MSTRG.92312.11"; exon_number "17";
chr2	StringTie	exon	17720940	17721038	1000	-	.	gene_id "MSTRG.92312"; transcript_id "MSTRG.92312.11"; exon_number "18";
chr2	StringTie	exon	17721142	17721261	1000	-	.	gene_id "MSTRG.92312"; transcript_id "MSTRG.92312.11"; exon_number "19";
chr2	StringTie	exon	17725257	17725358	1000	-	.	gene_id "MSTRG.92312"; transcript_id "MSTRG.92312.11"; exon_number "20";
chr2	StringTie	exon	17726389	17726469	1000	-	.	gene_id "MSTRG.92312"; transcript_id "MSTRG.92312.11"; exon_number "21";
chr2	StringTie	exon	17731078	17731139	1000	-	.	gene_id "MSTRG.92312"; transcript_id "MSTRG.92312.11"; exon_number "22";
chr2	StringTie	exon	17731741	17731877	1000	-	.	gene_id "MSTRG.92312"; transcript_id "MSTRG.92312.11"; exon_number "23";
chr2	StringTie	exon	17738221	17738326	1000	-	.	gene_id "MSTRG.92312"; transcript_id "MSTRG.92312.11"; exon_number "24";
chr2	StringTie	exon	17741612	17741729	1000	-	.	gene_id "MSTRG.92312"; transcript_id "MSTRG.92312.11"; exon_number "25";
chr2	StringTie	exon	17745827	17745951	1000	-	.	gene_id "MSTRG.92312"; transcript_id "MSTRG.92312.11"; exon_number "26";
chr2	StringTie	exon	17787815	17787921	1000	-	.	gene_id "MSTRG.92312"; transcript_id "MSTRG.92312.11"; exon_number "27";
chr2	StringTie	exon	17799639	17799760	1000	-	.	gene_id "MSTRG.92312"; transcript_id "MSTRG.92312.11"; exon_number "28";
chr2	StringTie	exon	17800104	17800242	1000	-	.	gene_id "MSTRG.92312"; transcript_id "MSTRG.92312.11"; exon_number "29";
chr2	StringTie	transcript	17663041	17800242	1000	-	.	gene_id "MSTRG.92312"; transcript_id "MSTRG.92312.12";
chr2	StringTie	exon	17663041	17665613	1000	-	.	gene_id "MSTRG.92312"; transcript_id "MSTRG.92312.12"; exon_number "1";
chr2	StringTie	exon	17666420	17666517	1000	-	.	gene_id "MSTRG.92312"; transcript_id "MSTRG.92312.12"; exon_number "2";
chr2	StringTie	exon	17670423	17670575	1000	-	.	gene_id "MSTRG.92312"; transcript_id "MSTRG.92312.12"; exon_number "3";
chr2	StringTie	exon	17678859	17678964	1000	-	.	gene_id "MSTRG.92312"; transcript_id "MSTRG.92312.12"; exon_number "4";
chr2	StringTie	exon	17683638	17683763	1000	-	.	gene_id "MSTRG.92312"; transcript_id "MSTRG.92312.12"; exon_number "5";
chr2	StringTie	exon	17695152	17695297	1000	-	.	gene_id "MSTRG.92312"; transcript_id "MSTRG.92312.12"; exon_number "6";
chr2	StringTie	exon	17696289	17696426	1000	-	.	gene_id "MSTRG.92312"; transcript_id "MSTRG.92312.12"; exon_number "7";
chr2	StringTie	exon	17700208	17700378	1000	-	.	gene_id "MSTRG.92312"; transcript_id "MSTRG.92312.12"; exon_number "8";
chr2	StringTie	exon	17701829	17701909	1000	-	.	gene_id "MSTRG.92312"; transcript_id "MSTRG.92312.12"; exon_number "9";
chr2	StringTie	exon	17703157	17703292	1000	-	.	gene_id "MSTRG.92312"; transcript_id "MSTRG.92312.12"; exon_number "10";
chr2	StringTie	exon	17707219	17707379	1000	-	.	gene_id "MSTRG.92312"; transcript_id "MSTRG.92312.12"; exon_number "11";
chr2	StringTie	exon	17708639	17708753	1000	-	.	gene_id "MSTRG.92312"; transcript_id "MSTRG.92312.12"; exon_number "12";
chr2	StringTie	exon	17714861	17715065	1000	-	.	gene_id "MSTRG.92312"; transcript_id "MSTRG.92312.12"; exon_number "13";
chr2	StringTie	exon	17716099	17716264	1000	-	.	gene_id "MSTRG.92312"; transcript_id "MSTRG.92312.12"; exon_number "14";
chr2	StringTie	exon	17716741	17716905	1000	-	.	gene_id "MSTRG.92312"; transcript_id "MSTRG.92312.12"; exon_number "15";
chr2	StringTie	exon	17717088	17717176	1000	-	.	gene_id "MSTRG.92312"; transcript_id "MSTRG.92312.12"; exon_number "16";
chr2	StringTie	exon	17718077	17718223	1000	-	.	gene_id "MSTRG.92312"; transcript_id "MSTRG.92312.12"; exon_number "17";
chr2	StringTie	exon	17720940	17721038	1000	-	.	gene_id "MSTRG.92312"; transcript_id "MSTRG.92312.12"; exon_number "18";
chr2	StringTie	exon	17721142	17721261	1000	-	.	gene_id "MSTRG.92312"; transcript_id "MSTRG.92312.12"; exon_number "19";
chr2	StringTie	exon	17725257	17725358	1000	-	.	gene_id "MSTRG.92312"; transcript_id "MSTRG.92312.12"; exon_number "20";
chr2	StringTie	exon	17726389	17726469	1000	-	.	gene_id "MSTRG.92312"; transcript_id "MSTRG.92312.12"; exon_number "21";
chr2	StringTie	exon	17731078	17731139	1000	-	.	gene_id "MSTRG.92312"; transcript_id "MSTRG.92312.12"; exon_number "22";
chr2	StringTie	exon	17731741	17731877	1000	-	.	gene_id "MSTRG.92312"; transcript_id "MSTRG.92312.12"; exon_number "23";
chr2	StringTie	exon	17738221	17738326	1000	-	.	gene_id "MSTRG.92312"; transcript_id "MSTRG.92312.12"; exon_number "24";
chr2	StringTie	exon	17741612	17741729	1000	-	.	gene_id "MSTRG.92312"; transcript_id "MSTRG.92312.12"; exon_number "25";
chr2	StringTie	exon	17745827	17745951	1000	-	.	gene_id "MSTRG.92312"; transcript_id "MSTRG.92312.12"; exon_number "26";
chr2	StringTie	exon	17787815	17787921	1000	-	.	gene_id "MSTRG.92312"; transcript_id "MSTRG.92312.12"; exon_number "27";
chr2	StringTie	exon	17799639	17799760	1000	-	.	gene_id "MSTRG.92312"; transcript_id "MSTRG.92312.12"; exon_number "28";
chr2	StringTie	exon	17800104	17800242	1000	-	.	gene_id "MSTRG.92312"; transcript_id "MSTRG.92312.12"; exon_number "29";
chr2	StringTie	transcript	17663069	17753837	1000	-	.	gene_id "MSTRG.92312"; transcript_id "MSTRG.92312.13";
chr2	StringTie	exon	17663069	17665613	1000	-	.	gene_id "MSTRG.92312"; transcript_id "MSTRG.92312.13"; exon_number "1";
chr2	StringTie	exon	17666420	17666517	1000	-	.	gene_id "MSTRG.92312"; transcript_id "MSTRG.92312.13"; exon_number "2";
chr2	StringTie	exon	17670423	17670575	1000	-	.	gene_id "MSTRG.92312"; transcript_id "MSTRG.92312.13"; exon_number "3";
chr2	StringTie	exon	17678859	17678964	1000	-	.	gene_id "MSTRG.92312"; transcript_id "MSTRG.92312.13"; exon_number "4";
chr2	StringTie	exon	17683638	17683763	1000	-	.	gene_id "MSTRG.92312"; transcript_id "MSTRG.92312.13"; exon_number "5";
chr2	StringTie	exon	17695152	17695297	1000	-	.	gene_id "MSTRG.92312"; transcript_id "MSTRG.92312.13"; exon_number "6";
chr2	StringTie	exon	17696289	17696426	1000	-	.	gene_id "MSTRG.92312"; transcript_id "MSTRG.92312.13"; exon_number "7";
chr2	StringTie	exon	17700208	17700378	1000	-	.	gene_id "MSTRG.92312"; transcript_id "MSTRG.92312.13"; exon_number "8";
chr2	StringTie	exon	17701829	17701909	1000	-	.	gene_id "MSTRG.92312"; transcript_id "MSTRG.92312.13"; exon_number "9";
chr2	StringTie	exon	17703157	17703292	1000	-	.	gene_id "MSTRG.92312"; transcript_id "MSTRG.92312.13"; exon_number "10";
chr2	StringTie	exon	17707219	17707379	1000	-	.	gene_id "MSTRG.92312"; transcript_id "MSTRG.92312.13"; exon_number "11";
chr2	StringTie	exon	17708639	17708753	1000	-	.	gene_id "MSTRG.92312"; transcript_id "MSTRG.92312.13"; exon_number "12";
chr2	StringTie	exon	17714861	17715065	1000	-	.	gene_id "MSTRG.92312"; transcript_id "MSTRG.92312.13"; exon_number "13";
chr2	StringTie	exon	17716086	17716264	1000	-	.	gene_id "MSTRG.92312"; transcript_id "MSTRG.92312.13"; exon_number "14";
chr2	StringTie	exon	17716741	17716905	1000	-	.	gene_id "MSTRG.92312"; transcript_id "MSTRG.92312.13"; exon_number "15";
chr2	StringTie	exon	17717088	17717176	1000	-	.	gene_id "MSTRG.92312"; transcript_id "MSTRG.92312.13"; exon_number "16";
chr2	StringTie	exon	17718077	17718223	1000	-	.	gene_id "MSTRG.92312"; transcript_id "MSTRG.92312.13"; exon_number "17";
chr2	StringTie	exon	17720940	17721038	1000	-	.	gene_id "MSTRG.92312"; transcript_id "MSTRG.92312.13"; exon_number "18";
chr2	StringTie	exon	17721142	17721261	1000	-	.	gene_id "MSTRG.92312"; transcript_id "MSTRG.92312.13"; exon_number "19";
chr2	StringTie	exon	17725257	17725358	1000	-	.	gene_id "MSTRG.92312"; transcript_id "MSTRG.92312.13"; exon_number "20";
chr2	StringTie	exon	17731078	17731139	1000	-	.	gene_id "MSTRG.92312"; transcript_id "MSTRG.92312.13"; exon_number "21";
chr2	StringTie	exon	17731741	17731877	1000	-	.	gene_id "MSTRG.92312"; transcript_id "MSTRG.92312.13"; exon_number "22";
chr2	StringTie	exon	17738221	17738326	1000	-	.	gene_id "MSTRG.92312"; transcript_id "MSTRG.92312.13"; exon_number "23";
chr2	StringTie	exon	17741612	17741729	1000	-	.	gene_id "MSTRG.92312"; transcript_id "MSTRG.92312.13"; exon_number "24";
chr2	StringTie	exon	17745827	17745951	1000	-	.	gene_id "MSTRG.92312"; transcript_id "MSTRG.92312.13"; exon_number "25";
chr2	StringTie	exon	17752978	17753064	1000	-	.	gene_id "MSTRG.92312"; transcript_id "MSTRG.92312.13"; exon_number "26";
chr2	StringTie	exon	17753626	17753837	1000	-	.	gene_id "MSTRG.92312"; transcript_id "MSTRG.92312.13"; exon_number "27";
chr2	StringTie	transcript	17663082	17753829	1000	-	.	gene_id "MSTRG.92312"; transcript_id "MSTRG.92312.14";
chr2	StringTie	exon	17663082	17665613	1000	-	.	gene_id "MSTRG.92312"; transcript_id "MSTRG.92312.14"; exon_number "1";
chr2	StringTie	exon	17666420	17666517	1000	-	.	gene_id "MSTRG.92312"; transcript_id "MSTRG.92312.14"; exon_number "2";
chr2	StringTie	exon	17670423	17670575	1000	-	.	gene_id "MSTRG.92312"; transcript_id "MSTRG.92312.14"; exon_number "3";
chr2	StringTie	exon	17678859	17678964	1000	-	.	gene_id "MSTRG.92312"; transcript_id "MSTRG.92312.14"; exon_number "4";
chr2	StringTie	exon	17683638	17683763	1000	-	.	gene_id "MSTRG.92312"; transcript_id "MSTRG.92312.14"; exon_number "5";
chr2	StringTie	exon	17695152	17695297	1000	-	.	gene_id "MSTRG.92312"; transcript_id "MSTRG.92312.14"; exon_number "6";
chr2	StringTie	exon	17696289	17696426	1000	-	.	gene_id "MSTRG.92312"; transcript_id "MSTRG.92312.14"; exon_number "7";
chr2	StringTie	exon	17700208	17700378	1000	-	.	gene_id "MSTRG.92312"; transcript_id "MSTRG.92312.14"; exon_number "8";
chr2	StringTie	exon	17701829	17701909	1000	-	.	gene_id "MSTRG.92312"; transcript_id "MSTRG.92312.14"; exon_number "9";
chr2	StringTie	exon	17703157	17703292	1000	-	.	gene_id "MSTRG.92312"; transcript_id "MSTRG.92312.14"; exon_number "10";
chr2	StringTie	exon	17707219	17707379	1000	-	.	gene_id "MSTRG.92312"; transcript_id "MSTRG.92312.14"; exon_number "11";
chr2	StringTie	exon	17708639	17708753	1000	-	.	gene_id "MSTRG.92312"; transcript_id "MSTRG.92312.14"; exon_number "12";
chr2	StringTie	exon	17714861	17715065	1000	-	.	gene_id "MSTRG.92312"; transcript_id "MSTRG.92312.14"; exon_number "13";
chr2	StringTie	exon	17716086	17716264	1000	-	.	gene_id "MSTRG.92312"; transcript_id "MSTRG.92312.14"; exon_number "14";
chr2	StringTie	exon	17716741	17716905	1000	-	.	gene_id "MSTRG.92312"; transcript_id "MSTRG.92312.14"; exon_number "15";
chr2	StringTie	exon	17717088	17717176	1000	-	.	gene_id "MSTRG.92312"; transcript_id "MSTRG.92312.14"; exon_number "16";
chr2	StringTie	exon	17718077	17718223	1000	-	.	gene_id "MSTRG.92312"; transcript_id "MSTRG.92312.14"; exon_number "17";
chr2	StringTie	exon	17720940	17721038	1000	-	.	gene_id "MSTRG.92312"; transcript_id "MSTRG.92312.14"; exon_number "18";
chr2	StringTie	exon	17721142	17721261	1000	-	.	gene_id "MSTRG.92312"; transcript_id "MSTRG.92312.14"; exon_number "19";
chr2	StringTie	exon	17725257	17725358	1000	-	.	gene_id "MSTRG.92312"; transcript_id "MSTRG.92312.14"; exon_number "20";
chr2	StringTie	exon	17731078	17731139	1000	-	.	gene_id "MSTRG.92312"; transcript_id "MSTRG.92312.14"; exon_number "21";
chr2	StringTie	exon	17731741	17731877	1000	-	.	gene_id "MSTRG.92312"; transcript_id "MSTRG.92312.14"; exon_number "22";
chr2	StringTie	exon	17738221	17738326	1000	-	.	gene_id "MSTRG.92312"; transcript_id "MSTRG.92312.14"; exon_number "23";
chr2	StringTie	exon	17741612	17741729	1000	-	.	gene_id "MSTRG.92312"; transcript_id "MSTRG.92312.14"; exon_number "24";
chr2	StringTie	exon	17745827	17745951	1000	-	.	gene_id "MSTRG.92312"; transcript_id "MSTRG.92312.14"; exon_number "25";
chr2	StringTie	exon	17753002	17753064	1000	-	.	gene_id "MSTRG.92312"; transcript_id "MSTRG.92312.14"; exon_number "26";
chr2	StringTie	exon	17753626	17753829	1000	-	.	gene_id "MSTRG.92312"; transcript_id "MSTRG.92312.14"; exon_number "27";
chr2	StringTie	transcript	17663113	17747408	1000	-	.	gene_id "MSTRG.92312"; transcript_id "MSTRG.92312.15";
chr2	StringTie	exon	17663113	17665613	1000	-	.	gene_id "MSTRG.92312"; transcript_id "MSTRG.92312.15"; exon_number "1";
chr2	StringTie	exon	17666420	17666517	1000	-	.	gene_id "MSTRG.92312"; transcript_id "MSTRG.92312.15"; exon_number "2";
chr2	StringTie	exon	17670423	17670575	1000	-	.	gene_id "MSTRG.92312"; transcript_id "MSTRG.92312.15"; exon_number "3";
chr2	StringTie	exon	17678859	17678964	1000	-	.	gene_id "MSTRG.92312"; transcript_id "MSTRG.92312.15"; exon_number "4";
chr2	StringTie	exon	17682043	17682099	1000	-	.	gene_id "MSTRG.92312"; transcript_id "MSTRG.92312.15"; exon_number "5";
chr2	StringTie	exon	17683638	17683763	1000	-	.	gene_id "MSTRG.92312"; transcript_id "MSTRG.92312.15"; exon_number "6";
chr2	StringTie	exon	17695152	17695297	1000	-	.	gene_id "MSTRG.92312"; transcript_id "MSTRG.92312.15"; exon_number "7";
chr2	StringTie	exon	17696289	17696426	1000	-	.	gene_id "MSTRG.92312"; transcript_id "MSTRG.92312.15"; exon_number "8";
chr2	StringTie	exon	17700208	17700378	1000	-	.	gene_id "MSTRG.92312"; transcript_id "MSTRG.92312.15"; exon_number "9";
chr2	StringTie	exon	17701829	17701909	1000	-	.	gene_id "MSTRG.92312"; transcript_id "MSTRG.92312.15"; exon_number "10";
chr2	StringTie	exon	17703157	17703292	1000	-	.	gene_id "MSTRG.92312"; transcript_id "MSTRG.92312.15"; exon_number "11";
chr2	StringTie	exon	17707219	17707379	1000	-	.	gene_id "MSTRG.92312"; transcript_id "MSTRG.92312.15"; exon_number "12";
chr2	StringTie	exon	17708639	17708753	1000	-	.	gene_id "MSTRG.92312"; transcript_id "MSTRG.92312.15"; exon_number "13";
chr2	StringTie	exon	17713385	17713580	1000	-	.	gene_id "MSTRG.92312"; transcript_id "MSTRG.92312.15"; exon_number "14";
chr2	StringTie	exon	17714861	17715065	1000	-	.	gene_id "MSTRG.92312"; transcript_id "MSTRG.92312.15"; exon_number "15";
chr2	StringTie	exon	17716086	17716264	1000	-	.	gene_id "MSTRG.92312"; transcript_id "MSTRG.92312.15"; exon_number "16";
chr2	StringTie	exon	17716741	17716905	1000	-	.	gene_id "MSTRG.92312"; transcript_id "MSTRG.92312.15"; exon_number "17";
chr2	StringTie	exon	17717088	17717176	1000	-	.	gene_id "MSTRG.92312"; transcript_id "MSTRG.92312.15"; exon_number "18";
chr2	StringTie	exon	17718077	17718223	1000	-	.	gene_id "MSTRG.92312"; transcript_id "MSTRG.92312.15"; exon_number "19";
chr2	StringTie	exon	17720940	17721038	1000	-	.	gene_id "MSTRG.92312"; transcript_id "MSTRG.92312.15"; exon_number "20";
chr2	StringTie	exon	17721142	17721261	1000	-	.	gene_id "MSTRG.92312"; transcript_id "MSTRG.92312.15"; exon_number "21";
chr2	StringTie	exon	17725257	17725358	1000	-	.	gene_id "MSTRG.92312"; transcript_id "MSTRG.92312.15"; exon_number "22";
chr2	StringTie	exon	17726389	17726469	1000	-	.	gene_id "MSTRG.92312"; transcript_id "MSTRG.92312.15"; exon_number "23";
chr2	StringTie	exon	17731078	17731139	1000	-	.	gene_id "MSTRG.92312"; transcript_id "MSTRG.92312.15"; exon_number "24";
chr2	StringTie	exon	17731741	17731877	1000	-	.	gene_id "MSTRG.92312"; transcript_id "MSTRG.92312.15"; exon_number "25";
chr2	StringTie	exon	17738221	17738326	1000	-	.	gene_id "MSTRG.92312"; transcript_id "MSTRG.92312.15"; exon_number "26";
chr2	StringTie	exon	17741612	17741729	1000	-	.	gene_id "MSTRG.92312"; transcript_id "MSTRG.92312.15"; exon_number "27";
chr2	StringTie	exon	17745827	17747408	1000	-	.	gene_id "MSTRG.92312"; transcript_id "MSTRG.92312.15"; exon_number "28";
chr2	StringTie	transcript	17663147	17753793	1000	-	.	gene_id "MSTRG.92312"; transcript_id "MSTRG.92312.16";
chr2	StringTie	exon	17663147	17665613	1000	-	.	gene_id "MSTRG.92312"; transcript_id "MSTRG.92312.16"; exon_number "1";
chr2	StringTie	exon	17666420	17666517	1000	-	.	gene_id "MSTRG.92312"; transcript_id "MSTRG.92312.16"; exon_number "2";
chr2	StringTie	exon	17670423	17670575	1000	-	.	gene_id "MSTRG.92312"; transcript_id "MSTRG.92312.16"; exon_number "3";
chr2	StringTie	exon	17678859	17678964	1000	-	.	gene_id "MSTRG.92312"; transcript_id "MSTRG.92312.16"; exon_number "4";
chr2	StringTie	exon	17683638	17683763	1000	-	.	gene_id "MSTRG.92312"; transcript_id "MSTRG.92312.16"; exon_number "5";
chr2	StringTie	exon	17695152	17695297	1000	-	.	gene_id "MSTRG.92312"; transcript_id "MSTRG.92312.16"; exon_number "6";
chr2	StringTie	exon	17696289	17696426	1000	-	.	gene_id "MSTRG.92312"; transcript_id "MSTRG.92312.16"; exon_number "7";
chr2	StringTie	exon	17700208	17700378	1000	-	.	gene_id "MSTRG.92312"; transcript_id "MSTRG.92312.16"; exon_number "8";
chr2	StringTie	exon	17701829	17701909	1000	-	.	gene_id "MSTRG.92312"; transcript_id "MSTRG.92312.16"; exon_number "9";
chr2	StringTie	exon	17703157	17703292	1000	-	.	gene_id "MSTRG.92312"; transcript_id "MSTRG.92312.16"; exon_number "10";
chr2	StringTie	exon	17707219	17707379	1000	-	.	gene_id "MSTRG.92312"; transcript_id "MSTRG.92312.16"; exon_number "11";
chr2	StringTie	exon	17708639	17708753	1000	-	.	gene_id "MSTRG.92312"; transcript_id "MSTRG.92312.16"; exon_number "12";
chr2	StringTie	exon	17714861	17715065	1000	-	.	gene_id "MSTRG.92312"; transcript_id "MSTRG.92312.16"; exon_number "13";
chr2	StringTie	exon	17716099	17716264	1000	-	.	gene_id "MSTRG.92312"; transcript_id "MSTRG.92312.16"; exon_number "14";
chr2	StringTie	exon	17716741	17716905	1000	-	.	gene_id "MSTRG.92312"; transcript_id "MSTRG.92312.16"; exon_number "15";
chr2	StringTie	exon	17717088	17717176	1000	-	.	gene_id "MSTRG.92312"; transcript_id "MSTRG.92312.16"; exon_number "16";
chr2	StringTie	exon	17718077	17718223	1000	-	.	gene_id "MSTRG.92312"; transcript_id "MSTRG.92312.16"; exon_number "17";
chr2	StringTie	exon	17720940	17721038	1000	-	.	gene_id "MSTRG.92312"; transcript_id "MSTRG.92312.16"; exon_number "18";
chr2	StringTie	exon	17721142	17721261	1000	-	.	gene_id "MSTRG.92312"; transcript_id "MSTRG.92312.16"; exon_number "19";
chr2	StringTie	exon	17725257	17725358	1000	-	.	gene_id "MSTRG.92312"; transcript_id "MSTRG.92312.16"; exon_number "20";
chr2	StringTie	exon	17726389	17726469	1000	-	.	gene_id "MSTRG.92312"; transcript_id "MSTRG.92312.16"; exon_number "21";
chr2	StringTie	exon	17731078	17731139	1000	-	.	gene_id "MSTRG.92312"; transcript_id "MSTRG.92312.16"; exon_number "22";
chr2	StringTie	exon	17731741	17731877	1000	-	.	gene_id "MSTRG.92312"; transcript_id "MSTRG.92312.16"; exon_number "23";
chr2	StringTie	exon	17738221	17738326	1000	-	.	gene_id "MSTRG.92312"; transcript_id "MSTRG.92312.16"; exon_number "24";
chr2	StringTie	exon	17741612	17741729	1000	-	.	gene_id "MSTRG.92312"; transcript_id "MSTRG.92312.16"; exon_number "25";
chr2	StringTie	exon	17745827	17745951	1000	-	.	gene_id "MSTRG.92312"; transcript_id "MSTRG.92312.16"; exon_number "26";
chr2	StringTie	exon	17752978	17753064	1000	-	.	gene_id "MSTRG.92312"; transcript_id "MSTRG.92312.16"; exon_number "27";
chr2	StringTie	exon	17753626	17753793	1000	-	.	gene_id "MSTRG.92312"; transcript_id "MSTRG.92312.16"; exon_number "28";
chr2	StringTie	transcript	17663160	17753813	1000	-	.	gene_id "MSTRG.92312"; transcript_id "MSTRG.92312.17";
chr2	StringTie	exon	17663160	17665613	1000	-	.	gene_id "MSTRG.92312"; transcript_id "MSTRG.92312.17"; exon_number "1";
chr2	StringTie	exon	17666420	17666517	1000	-	.	gene_id "MSTRG.92312"; transcript_id "MSTRG.92312.17"; exon_number "2";
chr2	StringTie	exon	17670423	17670575	1000	-	.	gene_id "MSTRG.92312"; transcript_id "MSTRG.92312.17"; exon_number "3";
chr2	StringTie	exon	17678859	17678964	1000	-	.	gene_id "MSTRG.92312"; transcript_id "MSTRG.92312.17"; exon_number "4";
chr2	StringTie	exon	17683638	17683763	1000	-	.	gene_id "MSTRG.92312"; transcript_id "MSTRG.92312.17"; exon_number "5";
chr2	StringTie	exon	17695152	17695297	1000	-	.	gene_id "MSTRG.92312"; transcript_id "MSTRG.92312.17"; exon_number "6";
chr2	StringTie	exon	17696289	17696426	1000	-	.	gene_id "MSTRG.92312"; transcript_id "MSTRG.92312.17"; exon_number "7";
chr2	StringTie	exon	17700208	17700378	1000	-	.	gene_id "MSTRG.92312"; transcript_id "MSTRG.92312.17"; exon_number "8";
chr2	StringTie	exon	17701829	17701909	1000	-	.	gene_id "MSTRG.92312"; transcript_id "MSTRG.92312.17"; exon_number "9";
chr2	StringTie	exon	17703157	17703292	1000	-	.	gene_id "MSTRG.92312"; transcript_id "MSTRG.92312.17"; exon_number "10";
chr2	StringTie	exon	17707219	17707379	1000	-	.	gene_id "MSTRG.92312"; transcript_id "MSTRG.92312.17"; exon_number "11";
chr2	StringTie	exon	17708639	17708753	1000	-	.	gene_id "MSTRG.92312"; transcript_id "MSTRG.92312.17"; exon_number "12";
chr2	StringTie	exon	17714861	17715065	1000	-	.	gene_id "MSTRG.92312"; transcript_id "MSTRG.92312.17"; exon_number "13";
chr2	StringTie	exon	17716086	17716264	1000	-	.	gene_id "MSTRG.92312"; transcript_id "MSTRG.92312.17"; exon_number "14";
chr2	StringTie	exon	17716741	17716905	1000	-	.	gene_id "MSTRG.92312"; transcript_id "MSTRG.92312.17"; exon_number "15";
chr2	StringTie	exon	17717088	17717176	1000	-	.	gene_id "MSTRG.92312"; transcript_id "MSTRG.92312.17"; exon_number "16";
chr2	StringTie	exon	17718077	17718223	1000	-	.	gene_id "MSTRG.92312"; transcript_id "MSTRG.92312.17"; exon_number "17";
chr2	StringTie	exon	17720940	17721038	1000	-	.	gene_id "MSTRG.92312"; transcript_id "MSTRG.92312.17"; exon_number "18";
chr2	StringTie	exon	17721142	17721261	1000	-	.	gene_id "MSTRG.92312"; transcript_id "MSTRG.92312.17"; exon_number "19";
chr2	StringTie	exon	17725257	17725358	1000	-	.	gene_id "MSTRG.92312"; transcript_id "MSTRG.92312.17"; exon_number "20";
chr2	StringTie	exon	17726389	17726469	1000	-	.	gene_id "MSTRG.92312"; transcript_id "MSTRG.92312.17"; exon_number "21";
chr2	StringTie	exon	17731078	17731139	1000	-	.	gene_id "MSTRG.92312"; transcript_id "MSTRG.92312.17"; exon_number "22";
chr2	StringTie	exon	17731741	17731877	1000	-	.	gene_id "MSTRG.92312"; transcript_id "MSTRG.92312.17"; exon_number "23";
chr2	StringTie	exon	17738221	17738326	1000	-	.	gene_id "MSTRG.92312"; transcript_id "MSTRG.92312.17"; exon_number "24";
chr2	StringTie	exon	17740745	17740822	1000	-	.	gene_id "MSTRG.92312"; transcript_id "MSTRG.92312.17"; exon_number "25";
chr2	StringTie	exon	17741612	17741729	1000	-	.	gene_id "MSTRG.92312"; transcript_id "MSTRG.92312.17"; exon_number "26";
chr2	StringTie	exon	17745827	17745951	1000	-	.	gene_id "MSTRG.92312"; transcript_id "MSTRG.92312.17"; exon_number "27";
chr2	StringTie	exon	17752978	17753064	1000	-	.	gene_id "MSTRG.92312"; transcript_id "MSTRG.92312.17"; exon_number "28";
chr2	StringTie	exon	17753626	17753813	1000	-	.	gene_id "MSTRG.92312"; transcript_id "MSTRG.92312.17"; exon_number "29";
chr2	StringTie	transcript	17663162	17753809	1000	-	.	gene_id "MSTRG.92312"; transcript_id "MSTRG.92312.18";
chr2	StringTie	exon	17663162	17665613	1000	-	.	gene_id "MSTRG.92312"; transcript_id "MSTRG.92312.18"; exon_number "1";
chr2	StringTie	exon	17666420	17666517	1000	-	.	gene_id "MSTRG.92312"; transcript_id "MSTRG.92312.18"; exon_number "2";
chr2	StringTie	exon	17670423	17670575	1000	-	.	gene_id "MSTRG.92312"; transcript_id "MSTRG.92312.18"; exon_number "3";
chr2	StringTie	exon	17678859	17678964	1000	-	.	gene_id "MSTRG.92312"; transcript_id "MSTRG.92312.18"; exon_number "4";
chr2	StringTie	exon	17683638	17683763	1000	-	.	gene_id "MSTRG.92312"; transcript_id "MSTRG.92312.18"; exon_number "5";
chr2	StringTie	exon	17695152	17695297	1000	-	.	gene_id "MSTRG.92312"; transcript_id "MSTRG.92312.18"; exon_number "6";
chr2	StringTie	exon	17696289	17696426	1000	-	.	gene_id "MSTRG.92312"; transcript_id "MSTRG.92312.18"; exon_number "7";
chr2	StringTie	exon	17700208	17700378	1000	-	.	gene_id "MSTRG.92312"; transcript_id "MSTRG.92312.18"; exon_number "8";
chr2	StringTie	exon	17701829	17701909	1000	-	.	gene_id "MSTRG.92312"; transcript_id "MSTRG.92312.18"; exon_number "9";
chr2	StringTie	exon	17703157	17703292	1000	-	.	gene_id "MSTRG.92312"; transcript_id "MSTRG.92312.18"; exon_number "10";
chr2	StringTie	exon	17707219	17707379	1000	-	.	gene_id "MSTRG.92312"; transcript_id "MSTRG.92312.18"; exon_number "11";
chr2	StringTie	exon	17708639	17708753	1000	-	.	gene_id "MSTRG.92312"; transcript_id "MSTRG.92312.18"; exon_number "12";
chr2	StringTie	exon	17714861	17715065	1000	-	.	gene_id "MSTRG.92312"; transcript_id "MSTRG.92312.18"; exon_number "13";
chr2	StringTie	exon	17716086	17716264	1000	-	.	gene_id "MSTRG.92312"; transcript_id "MSTRG.92312.18"; exon_number "14";
chr2	StringTie	exon	17716741	17716905	1000	-	.	gene_id "MSTRG.92312"; transcript_id "MSTRG.92312.18"; exon_number "15";
chr2	StringTie	exon	17717088	17717176	1000	-	.	gene_id "MSTRG.92312"; transcript_id "MSTRG.92312.18"; exon_number "16";
chr2	StringTie	exon	17718077	17718218	1000	-	.	gene_id "MSTRG.92312"; transcript_id "MSTRG.92312.18"; exon_number "17";
chr2	StringTie	exon	17720940	17721038	1000	-	.	gene_id "MSTRG.92312"; transcript_id "MSTRG.92312.18"; exon_number "18";
chr2	StringTie	exon	17721142	17721261	1000	-	.	gene_id "MSTRG.92312"; transcript_id "MSTRG.92312.18"; exon_number "19";
chr2	StringTie	exon	17725257	17725358	1000	-	.	gene_id "MSTRG.92312"; transcript_id "MSTRG.92312.18"; exon_number "20";
chr2	StringTie	exon	17726389	17726469	1000	-	.	gene_id "MSTRG.92312"; transcript_id "MSTRG.92312.18"; exon_number "21";
chr2	StringTie	exon	17731078	17731139	1000	-	.	gene_id "MSTRG.92312"; transcript_id "MSTRG.92312.18"; exon_number "22";
chr2	StringTie	exon	17731741	17731877	1000	-	.	gene_id "MSTRG.92312"; transcript_id "MSTRG.92312.18"; exon_number "23";
chr2	StringTie	exon	17738221	17738326	1000	-	.	gene_id "MSTRG.92312"; transcript_id "MSTRG.92312.18"; exon_number "24";
chr2	StringTie	exon	17741612	17741729	1000	-	.	gene_id "MSTRG.92312"; transcript_id "MSTRG.92312.18"; exon_number "25";
chr2	StringTie	exon	17745827	17745951	1000	-	.	gene_id "MSTRG.92312"; transcript_id "MSTRG.92312.18"; exon_number "26";
chr2	StringTie	exon	17752978	17753064	1000	-	.	gene_id "MSTRG.92312"; transcript_id "MSTRG.92312.18"; exon_number "27";
chr2	StringTie	exon	17753626	17753809	1000	-	.	gene_id "MSTRG.92312"; transcript_id "MSTRG.92312.18"; exon_number "28";
chr2	StringTie	transcript	17663170	17753117	1000	-	.	gene_id "MSTRG.92312"; transcript_id "MSTRG.92312.19";
chr2	StringTie	exon	17663170	17665613	1000	-	.	gene_id "MSTRG.92312"; transcript_id "MSTRG.92312.19"; exon_number "1";
chr2	StringTie	exon	17666420	17666517	1000	-	.	gene_id "MSTRG.92312"; transcript_id "MSTRG.92312.19"; exon_number "2";
chr2	StringTie	exon	17670423	17670575	1000	-	.	gene_id "MSTRG.92312"; transcript_id "MSTRG.92312.19"; exon_number "3";
chr2	StringTie	exon	17678859	17678964	1000	-	.	gene_id "MSTRG.92312"; transcript_id "MSTRG.92312.19"; exon_number "4";
chr2	StringTie	exon	17683638	17683763	1000	-	.	gene_id "MSTRG.92312"; transcript_id "MSTRG.92312.19"; exon_number "5";
chr2	StringTie	exon	17695152	17695297	1000	-	.	gene_id "MSTRG.92312"; transcript_id "MSTRG.92312.19"; exon_number "6";
chr2	StringTie	exon	17696289	17696426	1000	-	.	gene_id "MSTRG.92312"; transcript_id "MSTRG.92312.19"; exon_number "7";
chr2	StringTie	exon	17700208	17700378	1000	-	.	gene_id "MSTRG.92312"; transcript_id "MSTRG.92312.19"; exon_number "8";
chr2	StringTie	exon	17701829	17701909	1000	-	.	gene_id "MSTRG.92312"; transcript_id "MSTRG.92312.19"; exon_number "9";
chr2	StringTie	exon	17703157	17703292	1000	-	.	gene_id "MSTRG.92312"; transcript_id "MSTRG.92312.19"; exon_number "10";
chr2	StringTie	exon	17707219	17707379	1000	-	.	gene_id "MSTRG.92312"; transcript_id "MSTRG.92312.19"; exon_number "11";
chr2	StringTie	exon	17708639	17708753	1000	-	.	gene_id "MSTRG.92312"; transcript_id "MSTRG.92312.19"; exon_number "12";
chr2	StringTie	exon	17713385	17713580	1000	-	.	gene_id "MSTRG.92312"; transcript_id "MSTRG.92312.19"; exon_number "13";
chr2	StringTie	exon	17714861	17715065	1000	-	.	gene_id "MSTRG.92312"; transcript_id "MSTRG.92312.19"; exon_number "14";
chr2	StringTie	exon	17716086	17716264	1000	-	.	gene_id "MSTRG.92312"; transcript_id "MSTRG.92312.19"; exon_number "15";
chr2	StringTie	exon	17716741	17716905	1000	-	.	gene_id "MSTRG.92312"; transcript_id "MSTRG.92312.19"; exon_number "16";
chr2	StringTie	exon	17717088	17717176	1000	-	.	gene_id "MSTRG.92312"; transcript_id "MSTRG.92312.19"; exon_number "17";
chr2	StringTie	exon	17718077	17718218	1000	-	.	gene_id "MSTRG.92312"; transcript_id "MSTRG.92312.19"; exon_number "18";
chr2	StringTie	exon	17720940	17721038	1000	-	.	gene_id "MSTRG.92312"; transcript_id "MSTRG.92312.19"; exon_number "19";
chr2	StringTie	exon	17721142	17721261	1000	-	.	gene_id "MSTRG.92312"; transcript_id "MSTRG.92312.19"; exon_number "20";
chr2	StringTie	exon	17725257	17725358	1000	-	.	gene_id "MSTRG.92312"; transcript_id "MSTRG.92312.19"; exon_number "21";
chr2	StringTie	exon	17726389	17726469	1000	-	.	gene_id "MSTRG.92312"; transcript_id "MSTRG.92312.19"; exon_number "22";
chr2	StringTie	exon	17731078	17731139	1000	-	.	gene_id "MSTRG.92312"; transcript_id "MSTRG.92312.19"; exon_number "23";
chr2	StringTie	exon	17731741	17731877	1000	-	.	gene_id "MSTRG.92312"; transcript_id "MSTRG.92312.19"; exon_number "24";
chr2	StringTie	exon	17738221	17738326	1000	-	.	gene_id "MSTRG.92312"; transcript_id "MSTRG.92312.19"; exon_number "25";
chr2	StringTie	exon	17741612	17741729	1000	-	.	gene_id "MSTRG.92312"; transcript_id "MSTRG.92312.19"; exon_number "26";
chr2	StringTie	exon	17745827	17745951	1000	-	.	gene_id "MSTRG.92312"; transcript_id "MSTRG.92312.19"; exon_number "27";
chr2	StringTie	exon	17752978	17753117	1000	-	.	gene_id "MSTRG.92312"; transcript_id "MSTRG.92312.19"; exon_number "28";
chr2	StringTie	transcript	17662918	17753829	1000	-	.	gene_id "MSTRG.92312"; transcript_id "MSTRG.92312.2";
chr2	StringTie	exon	17662918	17665613	1000	-	.	gene_id "MSTRG.92312"; transcript_id "MSTRG.92312.2"; exon_number "1";
chr2	StringTie	exon	17666420	17666517	1000	-	.	gene_id "MSTRG.92312"; transcript_id "MSTRG.92312.2"; exon_number "2";
chr2	StringTie	exon	17670423	17670575	1000	-	.	gene_id "MSTRG.92312"; transcript_id "MSTRG.92312.2"; exon_number "3";
chr2	StringTie	exon	17678859	17678964	1000	-	.	gene_id "MSTRG.92312"; transcript_id "MSTRG.92312.2"; exon_number "4";
chr2	StringTie	exon	17683638	17683763	1000	-	.	gene_id "MSTRG.92312"; transcript_id "MSTRG.92312.2"; exon_number "5";
chr2	StringTie	exon	17695152	17695297	1000	-	.	gene_id "MSTRG.92312"; transcript_id "MSTRG.92312.2"; exon_number "6";
chr2	StringTie	exon	17696289	17696426	1000	-	.	gene_id "MSTRG.92312"; transcript_id "MSTRG.92312.2"; exon_number "7";
chr2	StringTie	exon	17700208	17700378	1000	-	.	gene_id "MSTRG.92312"; transcript_id "MSTRG.92312.2"; exon_number "8";
chr2	StringTie	exon	17701829	17701909	1000	-	.	gene_id "MSTRG.92312"; transcript_id "MSTRG.92312.2"; exon_number "9";
chr2	StringTie	exon	17703157	17703292	1000	-	.	gene_id "MSTRG.92312"; transcript_id "MSTRG.92312.2"; exon_number "10";
chr2	StringTie	exon	17707219	17707379	1000	-	.	gene_id "MSTRG.92312"; transcript_id "MSTRG.92312.2"; exon_number "11";
chr2	StringTie	exon	17708639	17708753	1000	-	.	gene_id "MSTRG.92312"; transcript_id "MSTRG.92312.2"; exon_number "12";
chr2	StringTie	exon	17713385	17713580	1000	-	.	gene_id "MSTRG.92312"; transcript_id "MSTRG.92312.2"; exon_number "13";
chr2	StringTie	exon	17714861	17715065	1000	-	.	gene_id "MSTRG.92312"; transcript_id "MSTRG.92312.2"; exon_number "14";
chr2	StringTie	exon	17716086	17716264	1000	-	.	gene_id "MSTRG.92312"; transcript_id "MSTRG.92312.2"; exon_number "15";
chr2	StringTie	exon	17716741	17716905	1000	-	.	gene_id "MSTRG.92312"; transcript_id "MSTRG.92312.2"; exon_number "16";
chr2	StringTie	exon	17717088	17717176	1000	-	.	gene_id "MSTRG.92312"; transcript_id "MSTRG.92312.2"; exon_number "17";
chr2	StringTie	exon	17718077	17718223	1000	-	.	gene_id "MSTRG.92312"; transcript_id "MSTRG.92312.2"; exon_number "18";
chr2	StringTie	exon	17720940	17721038	1000	-	.	gene_id "MSTRG.92312"; transcript_id "MSTRG.92312.2"; exon_number "19";
chr2	StringTie	exon	17721142	17721261	1000	-	.	gene_id "MSTRG.92312"; transcript_id "MSTRG.92312.2"; exon_number "20";
chr2	StringTie	exon	17725257	17725358	1000	-	.	gene_id "MSTRG.92312"; transcript_id "MSTRG.92312.2"; exon_number "21";
chr2	StringTie	exon	17726389	17726469	1000	-	.	gene_id "MSTRG.92312"; transcript_id "MSTRG.92312.2"; exon_number "22";
chr2	StringTie	exon	17731078	17731139	1000	-	.	gene_id "MSTRG.92312"; transcript_id "MSTRG.92312.2"; exon_number "23";
chr2	StringTie	exon	17731741	17731877	1000	-	.	gene_id "MSTRG.92312"; transcript_id "MSTRG.92312.2"; exon_number "24";
chr2	StringTie	exon	17738221	17738326	1000	-	.	gene_id "MSTRG.92312"; transcript_id "MSTRG.92312.2"; exon_number "25";
chr2	StringTie	exon	17741612	17741729	1000	-	.	gene_id "MSTRG.92312"; transcript_id "MSTRG.92312.2"; exon_number "26";
chr2	StringTie	exon	17745827	17745951	1000	-	.	gene_id "MSTRG.92312"; transcript_id "MSTRG.92312.2"; exon_number "27";
chr2	StringTie	exon	17753002	17753064	1000	-	.	gene_id "MSTRG.92312"; transcript_id "MSTRG.92312.2"; exon_number "28";
chr2	StringTie	exon	17753626	17753829	1000	-	.	gene_id "MSTRG.92312"; transcript_id "MSTRG.92312.2"; exon_number "29";
chr2	StringTie	transcript	17663170	17753829	1000	-	.	gene_id "MSTRG.92312"; transcript_id "MSTRG.92312.20";
chr2	StringTie	exon	17663170	17665613	1000	-	.	gene_id "MSTRG.92312"; transcript_id "MSTRG.92312.20"; exon_number "1";
chr2	StringTie	exon	17666420	17666517	1000	-	.	gene_id "MSTRG.92312"; transcript_id "MSTRG.92312.20"; exon_number "2";
chr2	StringTie	exon	17670423	17670575	1000	-	.	gene_id "MSTRG.92312"; transcript_id "MSTRG.92312.20"; exon_number "3";
chr2	StringTie	exon	17678859	17678964	1000	-	.	gene_id "MSTRG.92312"; transcript_id "MSTRG.92312.20"; exon_number "4";
chr2	StringTie	exon	17683638	17683763	1000	-	.	gene_id "MSTRG.92312"; transcript_id "MSTRG.92312.20"; exon_number "5";
chr2	StringTie	exon	17695152	17695297	1000	-	.	gene_id "MSTRG.92312"; transcript_id "MSTRG.92312.20"; exon_number "6";
chr2	StringTie	exon	17696289	17696426	1000	-	.	gene_id "MSTRG.92312"; transcript_id "MSTRG.92312.20"; exon_number "7";
chr2	StringTie	exon	17700208	17700378	1000	-	.	gene_id "MSTRG.92312"; transcript_id "MSTRG.92312.20"; exon_number "8";
chr2	StringTie	exon	17701829	17701909	1000	-	.	gene_id "MSTRG.92312"; transcript_id "MSTRG.92312.20"; exon_number "9";
chr2	StringTie	exon	17703157	17703292	1000	-	.	gene_id "MSTRG.92312"; transcript_id "MSTRG.92312.20"; exon_number "10";
chr2	StringTie	exon	17707219	17707379	1000	-	.	gene_id "MSTRG.92312"; transcript_id "MSTRG.92312.20"; exon_number "11";
chr2	StringTie	exon	17708639	17708753	1000	-	.	gene_id "MSTRG.92312"; transcript_id "MSTRG.92312.20"; exon_number "12";
chr2	StringTie	exon	17714861	17715065	1000	-	.	gene_id "MSTRG.92312"; transcript_id "MSTRG.92312.20"; exon_number "13";
chr2	StringTie	exon	17716099	17716264	1000	-	.	gene_id "MSTRG.92312"; transcript_id "MSTRG.92312.20"; exon_number "14";
chr2	StringTie	exon	17716741	17716905	1000	-	.	gene_id "MSTRG.92312"; transcript_id "MSTRG.92312.20"; exon_number "15";
chr2	StringTie	exon	17717088	17717176	1000	-	.	gene_id "MSTRG.92312"; transcript_id "MSTRG.92312.20"; exon_number "16";
chr2	StringTie	exon	17718077	17718223	1000	-	.	gene_id "MSTRG.92312"; transcript_id "MSTRG.92312.20"; exon_number "17";
chr2	StringTie	exon	17720940	17721038	1000	-	.	gene_id "MSTRG.92312"; transcript_id "MSTRG.92312.20"; exon_number "18";
chr2	StringTie	exon	17721142	17721261	1000	-	.	gene_id "MSTRG.92312"; transcript_id "MSTRG.92312.20"; exon_number "19";
chr2	StringTie	exon	17725257	17725358	1000	-	.	gene_id "MSTRG.92312"; transcript_id "MSTRG.92312.20"; exon_number "20";
chr2	StringTie	exon	17726389	17726469	1000	-	.	gene_id "MSTRG.92312"; transcript_id "MSTRG.92312.20"; exon_number "21";
chr2	StringTie	exon	17731078	17731139	1000	-	.	gene_id "MSTRG.92312"; transcript_id "MSTRG.92312.20"; exon_number "22";
chr2	StringTie	exon	17731741	17731877	1000	-	.	gene_id "MSTRG.92312"; transcript_id "MSTRG.92312.20"; exon_number "23";
chr2	StringTie	exon	17738221	17738326	1000	-	.	gene_id "MSTRG.92312"; transcript_id "MSTRG.92312.20"; exon_number "24";
chr2	StringTie	exon	17741612	17741729	1000	-	.	gene_id "MSTRG.92312"; transcript_id "MSTRG.92312.20"; exon_number "25";
chr2	StringTie	exon	17745827	17745951	1000	-	.	gene_id "MSTRG.92312"; transcript_id "MSTRG.92312.20"; exon_number "26";
chr2	StringTie	exon	17753002	17753064	1000	-	.	gene_id "MSTRG.92312"; transcript_id "MSTRG.92312.20"; exon_number "27";
chr2	StringTie	exon	17753626	17753829	1000	-	.	gene_id "MSTRG.92312"; transcript_id "MSTRG.92312.20"; exon_number "28";
chr2	StringTie	transcript	17663184	17800242	1000	-	.	gene_id "MSTRG.92312"; transcript_id "MSTRG.92312.21";
chr2	StringTie	exon	17663184	17665613	1000	-	.	gene_id "MSTRG.92312"; transcript_id "MSTRG.92312.21"; exon_number "1";
chr2	StringTie	exon	17666420	17666517	1000	-	.	gene_id "MSTRG.92312"; transcript_id "MSTRG.92312.21"; exon_number "2";
chr2	StringTie	exon	17670423	17670575	1000	-	.	gene_id "MSTRG.92312"; transcript_id "MSTRG.92312.21"; exon_number "3";
chr2	StringTie	exon	17678859	17678964	1000	-	.	gene_id "MSTRG.92312"; transcript_id "MSTRG.92312.21"; exon_number "4";
chr2	StringTie	exon	17683638	17683763	1000	-	.	gene_id "MSTRG.92312"; transcript_id "MSTRG.92312.21"; exon_number "5";
chr2	StringTie	exon	17695152	17695297	1000	-	.	gene_id "MSTRG.92312"; transcript_id "MSTRG.92312.21"; exon_number "6";
chr2	StringTie	exon	17696289	17696426	1000	-	.	gene_id "MSTRG.92312"; transcript_id "MSTRG.92312.21"; exon_number "7";
chr2	StringTie	exon	17700208	17700378	1000	-	.	gene_id "MSTRG.92312"; transcript_id "MSTRG.92312.21"; exon_number "8";
chr2	StringTie	exon	17701829	17701909	1000	-	.	gene_id "MSTRG.92312"; transcript_id "MSTRG.92312.21"; exon_number "9";
chr2	StringTie	exon	17703157	17703292	1000	-	.	gene_id "MSTRG.92312"; transcript_id "MSTRG.92312.21"; exon_number "10";
chr2	StringTie	exon	17707219	17707379	1000	-	.	gene_id "MSTRG.92312"; transcript_id "MSTRG.92312.21"; exon_number "11";
chr2	StringTie	exon	17708639	17708753	1000	-	.	gene_id "MSTRG.92312"; transcript_id "MSTRG.92312.21"; exon_number "12";
chr2	StringTie	exon	17714861	17715065	1000	-	.	gene_id "MSTRG.92312"; transcript_id "MSTRG.92312.21"; exon_number "13";
chr2	StringTie	exon	17716086	17716264	1000	-	.	gene_id "MSTRG.92312"; transcript_id "MSTRG.92312.21"; exon_number "14";
chr2	StringTie	exon	17716741	17716905	1000	-	.	gene_id "MSTRG.92312"; transcript_id "MSTRG.92312.21"; exon_number "15";
chr2	StringTie	exon	17717088	17717176	1000	-	.	gene_id "MSTRG.92312"; transcript_id "MSTRG.92312.21"; exon_number "16";
chr2	StringTie	exon	17718077	17718223	1000	-	.	gene_id "MSTRG.92312"; transcript_id "MSTRG.92312.21"; exon_number "17";
chr2	StringTie	exon	17720940	17721038	1000	-	.	gene_id "MSTRG.92312"; transcript_id "MSTRG.92312.21"; exon_number "18";
chr2	StringTie	exon	17721142	17721261	1000	-	.	gene_id "MSTRG.92312"; transcript_id "MSTRG.92312.21"; exon_number "19";
chr2	StringTie	exon	17725257	17725358	1000	-	.	gene_id "MSTRG.92312"; transcript_id "MSTRG.92312.21"; exon_number "20";
chr2	StringTie	exon	17731078	17731139	1000	-	.	gene_id "MSTRG.92312"; transcript_id "MSTRG.92312.21"; exon_number "21";
chr2	StringTie	exon	17731741	17731877	1000	-	.	gene_id "MSTRG.92312"; transcript_id "MSTRG.92312.21"; exon_number "22";
chr2	StringTie	exon	17738221	17738326	1000	-	.	gene_id "MSTRG.92312"; transcript_id "MSTRG.92312.21"; exon_number "23";
chr2	StringTie	exon	17741612	17741729	1000	-	.	gene_id "MSTRG.92312"; transcript_id "MSTRG.92312.21"; exon_number "24";
chr2	StringTie	exon	17745827	17745951	1000	-	.	gene_id "MSTRG.92312"; transcript_id "MSTRG.92312.21"; exon_number "25";
chr2	StringTie	exon	17787815	17787921	1000	-	.	gene_id "MSTRG.92312"; transcript_id "MSTRG.92312.21"; exon_number "26";
chr2	StringTie	exon	17799639	17799760	1000	-	.	gene_id "MSTRG.92312"; transcript_id "MSTRG.92312.21"; exon_number "27";
chr2	StringTie	exon	17800104	17800242	1000	-	.	gene_id "MSTRG.92312"; transcript_id "MSTRG.92312.21"; exon_number "28";
chr2	StringTie	transcript	17663202	17753276	1000	-	.	gene_id "MSTRG.92312"; transcript_id "MSTRG.92312.22";
chr2	StringTie	exon	17663202	17665613	1000	-	.	gene_id "MSTRG.92312"; transcript_id "MSTRG.92312.22"; exon_number "1";
chr2	StringTie	exon	17666420	17666517	1000	-	.	gene_id "MSTRG.92312"; transcript_id "MSTRG.92312.22"; exon_number "2";
chr2	StringTie	exon	17670423	17670575	1000	-	.	gene_id "MSTRG.92312"; transcript_id "MSTRG.92312.22"; exon_number "3";
chr2	StringTie	exon	17678859	17678964	1000	-	.	gene_id "MSTRG.92312"; transcript_id "MSTRG.92312.22"; exon_number "4";
chr2	StringTie	exon	17683638	17683763	1000	-	.	gene_id "MSTRG.92312"; transcript_id "MSTRG.92312.22"; exon_number "5";
chr2	StringTie	exon	17695152	17695297	1000	-	.	gene_id "MSTRG.92312"; transcript_id "MSTRG.92312.22"; exon_number "6";
chr2	StringTie	exon	17696289	17696426	1000	-	.	gene_id "MSTRG.92312"; transcript_id "MSTRG.92312.22"; exon_number "7";
chr2	StringTie	exon	17700208	17700378	1000	-	.	gene_id "MSTRG.92312"; transcript_id "MSTRG.92312.22"; exon_number "8";
chr2	StringTie	exon	17701829	17701909	1000	-	.	gene_id "MSTRG.92312"; transcript_id "MSTRG.92312.22"; exon_number "9";
chr2	StringTie	exon	17703157	17703292	1000	-	.	gene_id "MSTRG.92312"; transcript_id "MSTRG.92312.22"; exon_number "10";
chr2	StringTie	exon	17707219	17707379	1000	-	.	gene_id "MSTRG.92312"; transcript_id "MSTRG.92312.22"; exon_number "11";
chr2	StringTie	exon	17708639	17708751	1000	-	.	gene_id "MSTRG.92312"; transcript_id "MSTRG.92312.22"; exon_number "12";
chr2	StringTie	exon	17714861	17715065	1000	-	.	gene_id "MSTRG.92312"; transcript_id "MSTRG.92312.22"; exon_number "13";
chr2	StringTie	exon	17716086	17716264	1000	-	.	gene_id "MSTRG.92312"; transcript_id "MSTRG.92312.22"; exon_number "14";
chr2	StringTie	exon	17716741	17716905	1000	-	.	gene_id "MSTRG.92312"; transcript_id "MSTRG.92312.22"; exon_number "15";
chr2	StringTie	exon	17717088	17717176	1000	-	.	gene_id "MSTRG.92312"; transcript_id "MSTRG.92312.22"; exon_number "16";
chr2	StringTie	exon	17718077	17718223	1000	-	.	gene_id "MSTRG.92312"; transcript_id "MSTRG.92312.22"; exon_number "17";
chr2	StringTie	exon	17720940	17721038	1000	-	.	gene_id "MSTRG.92312"; transcript_id "MSTRG.92312.22"; exon_number "18";
chr2	StringTie	exon	17721142	17721261	1000	-	.	gene_id "MSTRG.92312"; transcript_id "MSTRG.92312.22"; exon_number "19";
chr2	StringTie	exon	17725257	17725358	1000	-	.	gene_id "MSTRG.92312"; transcript_id "MSTRG.92312.22"; exon_number "20";
chr2	StringTie	exon	17726389	17726469	1000	-	.	gene_id "MSTRG.92312"; transcript_id "MSTRG.92312.22"; exon_number "21";
chr2	StringTie	exon	17731078	17731139	1000	-	.	gene_id "MSTRG.92312"; transcript_id "MSTRG.92312.22"; exon_number "22";
chr2	StringTie	exon	17731741	17731877	1000	-	.	gene_id "MSTRG.92312"; transcript_id "MSTRG.92312.22"; exon_number "23";
chr2	StringTie	exon	17738221	17738326	1000	-	.	gene_id "MSTRG.92312"; transcript_id "MSTRG.92312.22"; exon_number "24";
chr2	StringTie	exon	17741612	17741729	1000	-	.	gene_id "MSTRG.92312"; transcript_id "MSTRG.92312.22"; exon_number "25";
chr2	StringTie	exon	17745827	17745951	1000	-	.	gene_id "MSTRG.92312"; transcript_id "MSTRG.92312.22"; exon_number "26";
chr2	StringTie	exon	17752978	17753276	1000	-	.	gene_id "MSTRG.92312"; transcript_id "MSTRG.92312.22"; exon_number "27";
chr2	StringTie	transcript	17663214	17753819	1000	-	.	gene_id "MSTRG.92312"; transcript_id "MSTRG.92312.23";
chr2	StringTie	exon	17663214	17665613	1000	-	.	gene_id "MSTRG.92312"; transcript_id "MSTRG.92312.23"; exon_number "1";
chr2	StringTie	exon	17666420	17666517	1000	-	.	gene_id "MSTRG.92312"; transcript_id "MSTRG.92312.23"; exon_number "2";
chr2	StringTie	exon	17670423	17670575	1000	-	.	gene_id "MSTRG.92312"; transcript_id "MSTRG.92312.23"; exon_number "3";
chr2	StringTie	exon	17678859	17678964	1000	-	.	gene_id "MSTRG.92312"; transcript_id "MSTRG.92312.23"; exon_number "4";
chr2	StringTie	exon	17683638	17683763	1000	-	.	gene_id "MSTRG.92312"; transcript_id "MSTRG.92312.23"; exon_number "5";
chr2	StringTie	exon	17695152	17695297	1000	-	.	gene_id "MSTRG.92312"; transcript_id "MSTRG.92312.23"; exon_number "6";
chr2	StringTie	exon	17696289	17696426	1000	-	.	gene_id "MSTRG.92312"; transcript_id "MSTRG.92312.23"; exon_number "7";
chr2	StringTie	exon	17700208	17700378	1000	-	.	gene_id "MSTRG.92312"; transcript_id "MSTRG.92312.23"; exon_number "8";
chr2	StringTie	exon	17701829	17701909	1000	-	.	gene_id "MSTRG.92312"; transcript_id "MSTRG.92312.23"; exon_number "9";
chr2	StringTie	exon	17703157	17703292	1000	-	.	gene_id "MSTRG.92312"; transcript_id "MSTRG.92312.23"; exon_number "10";
chr2	StringTie	exon	17707219	17707379	1000	-	.	gene_id "MSTRG.92312"; transcript_id "MSTRG.92312.23"; exon_number "11";
chr2	StringTie	exon	17708639	17708753	1000	-	.	gene_id "MSTRG.92312"; transcript_id "MSTRG.92312.23"; exon_number "12";
chr2	StringTie	exon	17714861	17715065	1000	-	.	gene_id "MSTRG.92312"; transcript_id "MSTRG.92312.23"; exon_number "13";
chr2	StringTie	exon	17716086	17716264	1000	-	.	gene_id "MSTRG.92312"; transcript_id "MSTRG.92312.23"; exon_number "14";
chr2	StringTie	exon	17716741	17716905	1000	-	.	gene_id "MSTRG.92312"; transcript_id "MSTRG.92312.23"; exon_number "15";
chr2	StringTie	exon	17717088	17717176	1000	-	.	gene_id "MSTRG.92312"; transcript_id "MSTRG.92312.23"; exon_number "16";
chr2	StringTie	exon	17718077	17718223	1000	-	.	gene_id "MSTRG.92312"; transcript_id "MSTRG.92312.23"; exon_number "17";
chr2	StringTie	exon	17720940	17721038	1000	-	.	gene_id "MSTRG.92312"; transcript_id "MSTRG.92312.23"; exon_number "18";
chr2	StringTie	exon	17721142	17721261	1000	-	.	gene_id "MSTRG.92312"; transcript_id "MSTRG.92312.23"; exon_number "19";
chr2	StringTie	exon	17725257	17725358	1000	-	.	gene_id "MSTRG.92312"; transcript_id "MSTRG.92312.23"; exon_number "20";
chr2	StringTie	exon	17731078	17731139	1000	-	.	gene_id "MSTRG.92312"; transcript_id "MSTRG.92312.23"; exon_number "21";
chr2	StringTie	exon	17731741	17731877	1000	-	.	gene_id "MSTRG.92312"; transcript_id "MSTRG.92312.23"; exon_number "22";
chr2	StringTie	exon	17738221	17738326	1000	-	.	gene_id "MSTRG.92312"; transcript_id "MSTRG.92312.23"; exon_number "23";
chr2	StringTie	exon	17741612	17741729	1000	-	.	gene_id "MSTRG.92312"; transcript_id "MSTRG.92312.23"; exon_number "24";
chr2	StringTie	exon	17745827	17745951	1000	-	.	gene_id "MSTRG.92312"; transcript_id "MSTRG.92312.23"; exon_number "25";
chr2	StringTie	exon	17753626	17753819	1000	-	.	gene_id "MSTRG.92312"; transcript_id "MSTRG.92312.23"; exon_number "26";
chr2	StringTie	transcript	17663217	17753845	1000	-	.	gene_id "MSTRG.92312"; transcript_id "MSTRG.92312.24";
chr2	StringTie	exon	17663217	17665613	1000	-	.	gene_id "MSTRG.92312"; transcript_id "MSTRG.92312.24"; exon_number "1";
chr2	StringTie	exon	17666420	17666517	1000	-	.	gene_id "MSTRG.92312"; transcript_id "MSTRG.92312.24"; exon_number "2";
chr2	StringTie	exon	17670423	17670575	1000	-	.	gene_id "MSTRG.92312"; transcript_id "MSTRG.92312.24"; exon_number "3";
chr2	StringTie	exon	17678859	17678964	1000	-	.	gene_id "MSTRG.92312"; transcript_id "MSTRG.92312.24"; exon_number "4";
chr2	StringTie	exon	17683638	17683763	1000	-	.	gene_id "MSTRG.92312"; transcript_id "MSTRG.92312.24"; exon_number "5";
chr2	StringTie	exon	17695152	17695297	1000	-	.	gene_id "MSTRG.92312"; transcript_id "MSTRG.92312.24"; exon_number "6";
chr2	StringTie	exon	17696289	17696426	1000	-	.	gene_id "MSTRG.92312"; transcript_id "MSTRG.92312.24"; exon_number "7";
chr2	StringTie	exon	17700208	17700378	1000	-	.	gene_id "MSTRG.92312"; transcript_id "MSTRG.92312.24"; exon_number "8";
chr2	StringTie	exon	17701829	17701909	1000	-	.	gene_id "MSTRG.92312"; transcript_id "MSTRG.92312.24"; exon_number "9";
chr2	StringTie	exon	17703157	17703292	1000	-	.	gene_id "MSTRG.92312"; transcript_id "MSTRG.92312.24"; exon_number "10";
chr2	StringTie	exon	17707219	17707379	1000	-	.	gene_id "MSTRG.92312"; transcript_id "MSTRG.92312.24"; exon_number "11";
chr2	StringTie	exon	17708639	17708753	1000	-	.	gene_id "MSTRG.92312"; transcript_id "MSTRG.92312.24"; exon_number "12";
chr2	StringTie	exon	17714861	17715065	1000	-	.	gene_id "MSTRG.92312"; transcript_id "MSTRG.92312.24"; exon_number "13";
chr2	StringTie	exon	17716086	17716264	1000	-	.	gene_id "MSTRG.92312"; transcript_id "MSTRG.92312.24"; exon_number "14";
chr2	StringTie	exon	17716741	17716905	1000	-	.	gene_id "MSTRG.92312"; transcript_id "MSTRG.92312.24"; exon_number "15";
chr2	StringTie	exon	17717088	17717176	1000	-	.	gene_id "MSTRG.92312"; transcript_id "MSTRG.92312.24"; exon_number "16";
chr2	StringTie	exon	17718077	17718223	1000	-	.	gene_id "MSTRG.92312"; transcript_id "MSTRG.92312.24"; exon_number "17";
chr2	StringTie	exon	17720940	17721038	1000	-	.	gene_id "MSTRG.92312"; transcript_id "MSTRG.92312.24"; exon_number "18";
chr2	StringTie	exon	17721142	17721261	1000	-	.	gene_id "MSTRG.92312"; transcript_id "MSTRG.92312.24"; exon_number "19";
chr2	StringTie	exon	17725257	17725358	1000	-	.	gene_id "MSTRG.92312"; transcript_id "MSTRG.92312.24"; exon_number "20";
chr2	StringTie	exon	17726389	17726469	1000	-	.	gene_id "MSTRG.92312"; transcript_id "MSTRG.92312.24"; exon_number "21";
chr2	StringTie	exon	17731078	17731139	1000	-	.	gene_id "MSTRG.92312"; transcript_id "MSTRG.92312.24"; exon_number "22";
chr2	StringTie	exon	17731741	17731877	1000	-	.	gene_id "MSTRG.92312"; transcript_id "MSTRG.92312.24"; exon_number "23";
chr2	StringTie	exon	17738221	17738326	1000	-	.	gene_id "MSTRG.92312"; transcript_id "MSTRG.92312.24"; exon_number "24";
chr2	StringTie	exon	17741612	17741729	1000	-	.	gene_id "MSTRG.92312"; transcript_id "MSTRG.92312.24"; exon_number "25";
chr2	StringTie	exon	17745827	17745951	1000	-	.	gene_id "MSTRG.92312"; transcript_id "MSTRG.92312.24"; exon_number "26";
chr2	StringTie	exon	17753002	17753064	1000	-	.	gene_id "MSTRG.92312"; transcript_id "MSTRG.92312.24"; exon_number "27";
chr2	StringTie	exon	17753626	17753845	1000	-	.	gene_id "MSTRG.92312"; transcript_id "MSTRG.92312.24"; exon_number "28";
chr2	StringTie	transcript	17663217	17748265	1000	-	.	gene_id "MSTRG.92312"; transcript_id "MSTRG.92312.25";
chr2	StringTie	exon	17663217	17665613	1000	-	.	gene_id "MSTRG.92312"; transcript_id "MSTRG.92312.25"; exon_number "1";
chr2	StringTie	exon	17666420	17666517	1000	-	.	gene_id "MSTRG.92312"; transcript_id "MSTRG.92312.25"; exon_number "2";
chr2	StringTie	exon	17670423	17670575	1000	-	.	gene_id "MSTRG.92312"; transcript_id "MSTRG.92312.25"; exon_number "3";
chr2	StringTie	exon	17675432	17675535	1000	-	.	gene_id "MSTRG.92312"; transcript_id "MSTRG.92312.25"; exon_number "4";
chr2	StringTie	exon	17678859	17678964	1000	-	.	gene_id "MSTRG.92312"; transcript_id "MSTRG.92312.25"; exon_number "5";
chr2	StringTie	exon	17683638	17683763	1000	-	.	gene_id "MSTRG.92312"; transcript_id "MSTRG.92312.25"; exon_number "6";
chr2	StringTie	exon	17695152	17695297	1000	-	.	gene_id "MSTRG.92312"; transcript_id "MSTRG.92312.25"; exon_number "7";
chr2	StringTie	exon	17696289	17696426	1000	-	.	gene_id "MSTRG.92312"; transcript_id "MSTRG.92312.25"; exon_number "8";
chr2	StringTie	exon	17700208	17700378	1000	-	.	gene_id "MSTRG.92312"; transcript_id "MSTRG.92312.25"; exon_number "9";
chr2	StringTie	exon	17701829	17701909	1000	-	.	gene_id "MSTRG.92312"; transcript_id "MSTRG.92312.25"; exon_number "10";
chr2	StringTie	exon	17703157	17703292	1000	-	.	gene_id "MSTRG.92312"; transcript_id "MSTRG.92312.25"; exon_number "11";
chr2	StringTie	exon	17707219	17707379	1000	-	.	gene_id "MSTRG.92312"; transcript_id "MSTRG.92312.25"; exon_number "12";
chr2	StringTie	exon	17708639	17708753	1000	-	.	gene_id "MSTRG.92312"; transcript_id "MSTRG.92312.25"; exon_number "13";
chr2	StringTie	exon	17713385	17713580	1000	-	.	gene_id "MSTRG.92312"; transcript_id "MSTRG.92312.25"; exon_number "14";
chr2	StringTie	exon	17714861	17715065	1000	-	.	gene_id "MSTRG.92312"; transcript_id "MSTRG.92312.25"; exon_number "15";
chr2	StringTie	exon	17716086	17716264	1000	-	.	gene_id "MSTRG.92312"; transcript_id "MSTRG.92312.25"; exon_number "16";
chr2	StringTie	exon	17716741	17716905	1000	-	.	gene_id "MSTRG.92312"; transcript_id "MSTRG.92312.25"; exon_number "17";
chr2	StringTie	exon	17717088	17717176	1000	-	.	gene_id "MSTRG.92312"; transcript_id "MSTRG.92312.25"; exon_number "18";
chr2	StringTie	exon	17718077	17718218	1000	-	.	gene_id "MSTRG.92312"; transcript_id "MSTRG.92312.25"; exon_number "19";
chr2	StringTie	exon	17720940	17721038	1000	-	.	gene_id "MSTRG.92312"; transcript_id "MSTRG.92312.25"; exon_number "20";
chr2	StringTie	exon	17721142	17721261	1000	-	.	gene_id "MSTRG.92312"; transcript_id "MSTRG.92312.25"; exon_number "21";
chr2	StringTie	exon	17725257	17725358	1000	-	.	gene_id "MSTRG.92312"; transcript_id "MSTRG.92312.25"; exon_number "22";
chr2	StringTie	exon	17726389	17726469	1000	-	.	gene_id "MSTRG.92312"; transcript_id "MSTRG.92312.25"; exon_number "23";
chr2	StringTie	exon	17731078	17731139	1000	-	.	gene_id "MSTRG.92312"; transcript_id "MSTRG.92312.25"; exon_number "24";
chr2	StringTie	exon	17731741	17731877	1000	-	.	gene_id "MSTRG.92312"; transcript_id "MSTRG.92312.25"; exon_number "25";
chr2	StringTie	exon	17738221	17738326	1000	-	.	gene_id "MSTRG.92312"; transcript_id "MSTRG.92312.25"; exon_number "26";
chr2	StringTie	exon	17741612	17741729	1000	-	.	gene_id "MSTRG.92312"; transcript_id "MSTRG.92312.25"; exon_number "27";
chr2	StringTie	exon	17745827	17748265	1000	-	.	gene_id "MSTRG.92312"; transcript_id "MSTRG.92312.25"; exon_number "28";
chr2	StringTie	transcript	17663219	17753809	1000	-	.	gene_id "MSTRG.92312"; transcript_id "MSTRG.92312.26";
chr2	StringTie	exon	17663219	17665613	1000	-	.	gene_id "MSTRG.92312"; transcript_id "MSTRG.92312.26"; exon_number "1";
chr2	StringTie	exon	17666420	17666517	1000	-	.	gene_id "MSTRG.92312"; transcript_id "MSTRG.92312.26"; exon_number "2";
chr2	StringTie	exon	17670423	17670575	1000	-	.	gene_id "MSTRG.92312"; transcript_id "MSTRG.92312.26"; exon_number "3";
chr2	StringTie	exon	17678859	17678964	1000	-	.	gene_id "MSTRG.92312"; transcript_id "MSTRG.92312.26"; exon_number "4";
chr2	StringTie	exon	17683638	17683763	1000	-	.	gene_id "MSTRG.92312"; transcript_id "MSTRG.92312.26"; exon_number "5";
chr2	StringTie	exon	17695152	17695297	1000	-	.	gene_id "MSTRG.92312"; transcript_id "MSTRG.92312.26"; exon_number "6";
chr2	StringTie	exon	17696289	17696426	1000	-	.	gene_id "MSTRG.92312"; transcript_id "MSTRG.92312.26"; exon_number "7";
chr2	StringTie	exon	17700208	17700378	1000	-	.	gene_id "MSTRG.92312"; transcript_id "MSTRG.92312.26"; exon_number "8";
chr2	StringTie	exon	17701829	17701909	1000	-	.	gene_id "MSTRG.92312"; transcript_id "MSTRG.92312.26"; exon_number "9";
chr2	StringTie	exon	17703157	17703292	1000	-	.	gene_id "MSTRG.92312"; transcript_id "MSTRG.92312.26"; exon_number "10";
chr2	StringTie	exon	17707219	17707379	1000	-	.	gene_id "MSTRG.92312"; transcript_id "MSTRG.92312.26"; exon_number "11";
chr2	StringTie	exon	17708639	17708753	1000	-	.	gene_id "MSTRG.92312"; transcript_id "MSTRG.92312.26"; exon_number "12";
chr2	StringTie	exon	17713385	17713580	1000	-	.	gene_id "MSTRG.92312"; transcript_id "MSTRG.92312.26"; exon_number "13";
chr2	StringTie	exon	17714861	17715065	1000	-	.	gene_id "MSTRG.92312"; transcript_id "MSTRG.92312.26"; exon_number "14";
chr2	StringTie	exon	17716086	17716264	1000	-	.	gene_id "MSTRG.92312"; transcript_id "MSTRG.92312.26"; exon_number "15";
chr2	StringTie	exon	17716741	17716905	1000	-	.	gene_id "MSTRG.92312"; transcript_id "MSTRG.92312.26"; exon_number "16";
chr2	StringTie	exon	17717088	17717176	1000	-	.	gene_id "MSTRG.92312"; transcript_id "MSTRG.92312.26"; exon_number "17";
chr2	StringTie	exon	17718077	17718218	1000	-	.	gene_id "MSTRG.92312"; transcript_id "MSTRG.92312.26"; exon_number "18";
chr2	StringTie	exon	17720940	17721038	1000	-	.	gene_id "MSTRG.92312"; transcript_id "MSTRG.92312.26"; exon_number "19";
chr2	StringTie	exon	17721142	17721261	1000	-	.	gene_id "MSTRG.92312"; transcript_id "MSTRG.92312.26"; exon_number "20";
chr2	StringTie	exon	17725257	17725358	1000	-	.	gene_id "MSTRG.92312"; transcript_id "MSTRG.92312.26"; exon_number "21";
chr2	StringTie	exon	17726389	17726469	1000	-	.	gene_id "MSTRG.92312"; transcript_id "MSTRG.92312.26"; exon_number "22";
chr2	StringTie	exon	17731078	17731139	1000	-	.	gene_id "MSTRG.92312"; transcript_id "MSTRG.92312.26"; exon_number "23";
chr2	StringTie	exon	17731741	17731877	1000	-	.	gene_id "MSTRG.92312"; transcript_id "MSTRG.92312.26"; exon_number "24";
chr2	StringTie	exon	17738221	17738326	1000	-	.	gene_id "MSTRG.92312"; transcript_id "MSTRG.92312.26"; exon_number "25";
chr2	StringTie	exon	17741612	17741729	1000	-	.	gene_id "MSTRG.92312"; transcript_id "MSTRG.92312.26"; exon_number "26";
chr2	StringTie	exon	17745827	17745951	1000	-	.	gene_id "MSTRG.92312"; transcript_id "MSTRG.92312.26"; exon_number "27";
chr2	StringTie	exon	17753626	17753809	1000	-	.	gene_id "MSTRG.92312"; transcript_id "MSTRG.92312.26"; exon_number "28";
chr2	StringTie	transcript	17663239	17747461	1000	-	.	gene_id "MSTRG.92312"; transcript_id "MSTRG.92312.27";
chr2	StringTie	exon	17663239	17665613	1000	-	.	gene_id "MSTRG.92312"; transcript_id "MSTRG.92312.27"; exon_number "1";
chr2	StringTie	exon	17666420	17666517	1000	-	.	gene_id "MSTRG.92312"; transcript_id "MSTRG.92312.27"; exon_number "2";
chr2	StringTie	exon	17670423	17670575	1000	-	.	gene_id "MSTRG.92312"; transcript_id "MSTRG.92312.27"; exon_number "3";
chr2	StringTie	exon	17678859	17678964	1000	-	.	gene_id "MSTRG.92312"; transcript_id "MSTRG.92312.27"; exon_number "4";
chr2	StringTie	exon	17683638	17683763	1000	-	.	gene_id "MSTRG.92312"; transcript_id "MSTRG.92312.27"; exon_number "5";
chr2	StringTie	exon	17695152	17695297	1000	-	.	gene_id "MSTRG.92312"; transcript_id "MSTRG.92312.27"; exon_number "6";
chr2	StringTie	exon	17696289	17696426	1000	-	.	gene_id "MSTRG.92312"; transcript_id "MSTRG.92312.27"; exon_number "7";
chr2	StringTie	exon	17700208	17700378	1000	-	.	gene_id "MSTRG.92312"; transcript_id "MSTRG.92312.27"; exon_number "8";
chr2	StringTie	exon	17701829	17701909	1000	-	.	gene_id "MSTRG.92312"; transcript_id "MSTRG.92312.27"; exon_number "9";
chr2	StringTie	exon	17703157	17703292	1000	-	.	gene_id "MSTRG.92312"; transcript_id "MSTRG.92312.27"; exon_number "10";
chr2	StringTie	exon	17707219	17707379	1000	-	.	gene_id "MSTRG.92312"; transcript_id "MSTRG.92312.27"; exon_number "11";
chr2	StringTie	exon	17708639	17708753	1000	-	.	gene_id "MSTRG.92312"; transcript_id "MSTRG.92312.27"; exon_number "12";
chr2	StringTie	exon	17714861	17715065	1000	-	.	gene_id "MSTRG.92312"; transcript_id "MSTRG.92312.27"; exon_number "13";
chr2	StringTie	exon	17716086	17716264	1000	-	.	gene_id "MSTRG.92312"; transcript_id "MSTRG.92312.27"; exon_number "14";
chr2	StringTie	exon	17716741	17716905	1000	-	.	gene_id "MSTRG.92312"; transcript_id "MSTRG.92312.27"; exon_number "15";
chr2	StringTie	exon	17717088	17717176	1000	-	.	gene_id "MSTRG.92312"; transcript_id "MSTRG.92312.27"; exon_number "16";
chr2	StringTie	exon	17718077	17718223	1000	-	.	gene_id "MSTRG.92312"; transcript_id "MSTRG.92312.27"; exon_number "17";
chr2	StringTie	exon	17720940	17721038	1000	-	.	gene_id "MSTRG.92312"; transcript_id "MSTRG.92312.27"; exon_number "18";
chr2	StringTie	exon	17721142	17721261	1000	-	.	gene_id "MSTRG.92312"; transcript_id "MSTRG.92312.27"; exon_number "19";
chr2	StringTie	exon	17725257	17725358	1000	-	.	gene_id "MSTRG.92312"; transcript_id "MSTRG.92312.27"; exon_number "20";
chr2	StringTie	exon	17726389	17726469	1000	-	.	gene_id "MSTRG.92312"; transcript_id "MSTRG.92312.27"; exon_number "21";
chr2	StringTie	exon	17731078	17731139	1000	-	.	gene_id "MSTRG.92312"; transcript_id "MSTRG.92312.27"; exon_number "22";
chr2	StringTie	exon	17731741	17731877	1000	-	.	gene_id "MSTRG.92312"; transcript_id "MSTRG.92312.27"; exon_number "23";
chr2	StringTie	exon	17738221	17738326	1000	-	.	gene_id "MSTRG.92312"; transcript_id "MSTRG.92312.27"; exon_number "24";
chr2	StringTie	exon	17741612	17741729	1000	-	.	gene_id "MSTRG.92312"; transcript_id "MSTRG.92312.27"; exon_number "25";
chr2	StringTie	exon	17745838	17747461	1000	-	.	gene_id "MSTRG.92312"; transcript_id "MSTRG.92312.27"; exon_number "26";
chr2	StringTie	transcript	17663246	17753903	1000	-	.	gene_id "MSTRG.92312"; transcript_id "MSTRG.92312.28";
chr2	StringTie	exon	17663246	17665613	1000	-	.	gene_id "MSTRG.92312"; transcript_id "MSTRG.92312.28"; exon_number "1";
chr2	StringTie	exon	17666420	17666517	1000	-	.	gene_id "MSTRG.92312"; transcript_id "MSTRG.92312.28"; exon_number "2";
chr2	StringTie	exon	17670423	17670575	1000	-	.	gene_id "MSTRG.92312"; transcript_id "MSTRG.92312.28"; exon_number "3";
chr2	StringTie	exon	17683638	17683763	1000	-	.	gene_id "MSTRG.92312"; transcript_id "MSTRG.92312.28"; exon_number "4";
chr2	StringTie	exon	17695152	17695297	1000	-	.	gene_id "MSTRG.92312"; transcript_id "MSTRG.92312.28"; exon_number "5";
chr2	StringTie	exon	17696289	17696426	1000	-	.	gene_id "MSTRG.92312"; transcript_id "MSTRG.92312.28"; exon_number "6";
chr2	StringTie	exon	17700208	17700378	1000	-	.	gene_id "MSTRG.92312"; transcript_id "MSTRG.92312.28"; exon_number "7";
chr2	StringTie	exon	17701829	17701909	1000	-	.	gene_id "MSTRG.92312"; transcript_id "MSTRG.92312.28"; exon_number "8";
chr2	StringTie	exon	17703157	17703292	1000	-	.	gene_id "MSTRG.92312"; transcript_id "MSTRG.92312.28"; exon_number "9";
chr2	StringTie	exon	17707219	17707379	1000	-	.	gene_id "MSTRG.92312"; transcript_id "MSTRG.92312.28"; exon_number "10";
chr2	StringTie	exon	17708639	17708753	1000	-	.	gene_id "MSTRG.92312"; transcript_id "MSTRG.92312.28"; exon_number "11";
chr2	StringTie	exon	17714861	17715065	1000	-	.	gene_id "MSTRG.92312"; transcript_id "MSTRG.92312.28"; exon_number "12";
chr2	StringTie	exon	17716086	17716264	1000	-	.	gene_id "MSTRG.92312"; transcript_id "MSTRG.92312.28"; exon_number "13";
chr2	StringTie	exon	17716741	17716905	1000	-	.	gene_id "MSTRG.92312"; transcript_id "MSTRG.92312.28"; exon_number "14";
chr2	StringTie	exon	17717088	17717176	1000	-	.	gene_id "MSTRG.92312"; transcript_id "MSTRG.92312.28"; exon_number "15";
chr2	StringTie	exon	17718077	17718223	1000	-	.	gene_id "MSTRG.92312"; transcript_id "MSTRG.92312.28"; exon_number "16";
chr2	StringTie	exon	17720940	17721038	1000	-	.	gene_id "MSTRG.92312"; transcript_id "MSTRG.92312.28"; exon_number "17";
chr2	StringTie	exon	17721142	17721261	1000	-	.	gene_id "MSTRG.92312"; transcript_id "MSTRG.92312.28"; exon_number "18";
chr2	StringTie	exon	17725257	17725358	1000	-	.	gene_id "MSTRG.92312"; transcript_id "MSTRG.92312.28"; exon_number "19";
chr2	StringTie	exon	17726389	17726469	1000	-	.	gene_id "MSTRG.92312"; transcript_id "MSTRG.92312.28"; exon_number "20";
chr2	StringTie	exon	17731078	17731139	1000	-	.	gene_id "MSTRG.92312"; transcript_id "MSTRG.92312.28"; exon_number "21";
chr2	StringTie	exon	17731741	17731877	1000	-	.	gene_id "MSTRG.92312"; transcript_id "MSTRG.92312.28"; exon_number "22";
chr2	StringTie	exon	17738221	17738326	1000	-	.	gene_id "MSTRG.92312"; transcript_id "MSTRG.92312.28"; exon_number "23";
chr2	StringTie	exon	17741612	17741729	1000	-	.	gene_id "MSTRG.92312"; transcript_id "MSTRG.92312.28"; exon_number "24";
chr2	StringTie	exon	17745827	17745951	1000	-	.	gene_id "MSTRG.92312"; transcript_id "MSTRG.92312.28"; exon_number "25";
chr2	StringTie	exon	17753626	17753903	1000	-	.	gene_id "MSTRG.92312"; transcript_id "MSTRG.92312.28"; exon_number "26";
chr2	StringTie	transcript	17663246	17753894	1000	-	.	gene_id "MSTRG.92312"; transcript_id "MSTRG.92312.29";
chr2	StringTie	exon	17663246	17665613	1000	-	.	gene_id "MSTRG.92312"; transcript_id "MSTRG.92312.29"; exon_number "1";
chr2	StringTie	exon	17666420	17666517	1000	-	.	gene_id "MSTRG.92312"; transcript_id "MSTRG.92312.29"; exon_number "2";
chr2	StringTie	exon	17670423	17670575	1000	-	.	gene_id "MSTRG.92312"; transcript_id "MSTRG.92312.29"; exon_number "3";
chr2	StringTie	exon	17683638	17683763	1000	-	.	gene_id "MSTRG.92312"; transcript_id "MSTRG.92312.29"; exon_number "4";
chr2	StringTie	exon	17695152	17695297	1000	-	.	gene_id "MSTRG.92312"; transcript_id "MSTRG.92312.29"; exon_number "5";
chr2	StringTie	exon	17696289	17696426	1000	-	.	gene_id "MSTRG.92312"; transcript_id "MSTRG.92312.29"; exon_number "6";
chr2	StringTie	exon	17700208	17700378	1000	-	.	gene_id "MSTRG.92312"; transcript_id "MSTRG.92312.29"; exon_number "7";
chr2	StringTie	exon	17701829	17701909	1000	-	.	gene_id "MSTRG.92312"; transcript_id "MSTRG.92312.29"; exon_number "8";
chr2	StringTie	exon	17703157	17703292	1000	-	.	gene_id "MSTRG.92312"; transcript_id "MSTRG.92312.29"; exon_number "9";
chr2	StringTie	exon	17707219	17707379	1000	-	.	gene_id "MSTRG.92312"; transcript_id "MSTRG.92312.29"; exon_number "10";
chr2	StringTie	exon	17708639	17708753	1000	-	.	gene_id "MSTRG.92312"; transcript_id "MSTRG.92312.29"; exon_number "11";
chr2	StringTie	exon	17714861	17715065	1000	-	.	gene_id "MSTRG.92312"; transcript_id "MSTRG.92312.29"; exon_number "12";
chr2	StringTie	exon	17716086	17716264	1000	-	.	gene_id "MSTRG.92312"; transcript_id "MSTRG.92312.29"; exon_number "13";
chr2	StringTie	exon	17716741	17716905	1000	-	.	gene_id "MSTRG.92312"; transcript_id "MSTRG.92312.29"; exon_number "14";
chr2	StringTie	exon	17717088	17717176	1000	-	.	gene_id "MSTRG.92312"; transcript_id "MSTRG.92312.29"; exon_number "15";
chr2	StringTie	exon	17718077	17718223	1000	-	.	gene_id "MSTRG.92312"; transcript_id "MSTRG.92312.29"; exon_number "16";
chr2	StringTie	exon	17720940	17721038	1000	-	.	gene_id "MSTRG.92312"; transcript_id "MSTRG.92312.29"; exon_number "17";
chr2	StringTie	exon	17721142	17721261	1000	-	.	gene_id "MSTRG.92312"; transcript_id "MSTRG.92312.29"; exon_number "18";
chr2	StringTie	exon	17725257	17725358	1000	-	.	gene_id "MSTRG.92312"; transcript_id "MSTRG.92312.29"; exon_number "19";
chr2	StringTie	exon	17726389	17726469	1000	-	.	gene_id "MSTRG.92312"; transcript_id "MSTRG.92312.29"; exon_number "20";
chr2	StringTie	exon	17731078	17731139	1000	-	.	gene_id "MSTRG.92312"; transcript_id "MSTRG.92312.29"; exon_number "21";
chr2	StringTie	exon	17731741	17731877	1000	-	.	gene_id "MSTRG.92312"; transcript_id "MSTRG.92312.29"; exon_number "22";
chr2	StringTie	exon	17738221	17738326	1000	-	.	gene_id "MSTRG.92312"; transcript_id "MSTRG.92312.29"; exon_number "23";
chr2	StringTie	exon	17741612	17741729	1000	-	.	gene_id "MSTRG.92312"; transcript_id "MSTRG.92312.29"; exon_number "24";
chr2	StringTie	exon	17745827	17745951	1000	-	.	gene_id "MSTRG.92312"; transcript_id "MSTRG.92312.29"; exon_number "25";
chr2	StringTie	exon	17752978	17753064	1000	-	.	gene_id "MSTRG.92312"; transcript_id "MSTRG.92312.29"; exon_number "26";
chr2	StringTie	exon	17753626	17753894	1000	-	.	gene_id "MSTRG.92312"; transcript_id "MSTRG.92312.29"; exon_number "27";
chr2	StringTie	transcript	17662922	17753859	1000	-	.	gene_id "MSTRG.92312"; transcript_id "MSTRG.92312.3";
chr2	StringTie	exon	17662922	17665613	1000	-	.	gene_id "MSTRG.92312"; transcript_id "MSTRG.92312.3"; exon_number "1";
chr2	StringTie	exon	17666420	17666517	1000	-	.	gene_id "MSTRG.92312"; transcript_id "MSTRG.92312.3"; exon_number "2";
chr2	StringTie	exon	17670423	17670575	1000	-	.	gene_id "MSTRG.92312"; transcript_id "MSTRG.92312.3"; exon_number "3";
chr2	StringTie	exon	17678859	17678964	1000	-	.	gene_id "MSTRG.92312"; transcript_id "MSTRG.92312.3"; exon_number "4";
chr2	StringTie	exon	17683638	17683763	1000	-	.	gene_id "MSTRG.92312"; transcript_id "MSTRG.92312.3"; exon_number "5";
chr2	StringTie	exon	17695152	17695297	1000	-	.	gene_id "MSTRG.92312"; transcript_id "MSTRG.92312.3"; exon_number "6";
chr2	StringTie	exon	17696289	17696426	1000	-	.	gene_id "MSTRG.92312"; transcript_id "MSTRG.92312.3"; exon_number "7";
chr2	StringTie	exon	17700208	17700378	1000	-	.	gene_id "MSTRG.92312"; transcript_id "MSTRG.92312.3"; exon_number "8";
chr2	StringTie	exon	17701829	17701909	1000	-	.	gene_id "MSTRG.92312"; transcript_id "MSTRG.92312.3"; exon_number "9";
chr2	StringTie	exon	17703157	17703292	1000	-	.	gene_id "MSTRG.92312"; transcript_id "MSTRG.92312.3"; exon_number "10";
chr2	StringTie	exon	17707219	17707379	1000	-	.	gene_id "MSTRG.92312"; transcript_id "MSTRG.92312.3"; exon_number "11";
chr2	StringTie	exon	17708639	17708753	1000	-	.	gene_id "MSTRG.92312"; transcript_id "MSTRG.92312.3"; exon_number "12";
chr2	StringTie	exon	17714861	17715065	1000	-	.	gene_id "MSTRG.92312"; transcript_id "MSTRG.92312.3"; exon_number "13";
chr2	StringTie	exon	17716086	17716264	1000	-	.	gene_id "MSTRG.92312"; transcript_id "MSTRG.92312.3"; exon_number "14";
chr2	StringTie	exon	17716741	17716905	1000	-	.	gene_id "MSTRG.92312"; transcript_id "MSTRG.92312.3"; exon_number "15";
chr2	StringTie	exon	17717088	17717176	1000	-	.	gene_id "MSTRG.92312"; transcript_id "MSTRG.92312.3"; exon_number "16";
chr2	StringTie	exon	17718077	17718223	1000	-	.	gene_id "MSTRG.92312"; transcript_id "MSTRG.92312.3"; exon_number "17";
chr2	StringTie	exon	17720940	17721038	1000	-	.	gene_id "MSTRG.92312"; transcript_id "MSTRG.92312.3"; exon_number "18";
chr2	StringTie	exon	17721142	17721261	1000	-	.	gene_id "MSTRG.92312"; transcript_id "MSTRG.92312.3"; exon_number "19";
chr2	StringTie	exon	17725257	17725358	1000	-	.	gene_id "MSTRG.92312"; transcript_id "MSTRG.92312.3"; exon_number "20";
chr2	StringTie	exon	17726389	17726456	1000	-	.	gene_id "MSTRG.92312"; transcript_id "MSTRG.92312.3"; exon_number "21";
chr2	StringTie	exon	17731078	17731139	1000	-	.	gene_id "MSTRG.92312"; transcript_id "MSTRG.92312.3"; exon_number "22";
chr2	StringTie	exon	17731741	17731877	1000	-	.	gene_id "MSTRG.92312"; transcript_id "MSTRG.92312.3"; exon_number "23";
chr2	StringTie	exon	17738221	17738326	1000	-	.	gene_id "MSTRG.92312"; transcript_id "MSTRG.92312.3"; exon_number "24";
chr2	StringTie	exon	17741612	17741729	1000	-	.	gene_id "MSTRG.92312"; transcript_id "MSTRG.92312.3"; exon_number "25";
chr2	StringTie	exon	17745827	17745951	1000	-	.	gene_id "MSTRG.92312"; transcript_id "MSTRG.92312.3"; exon_number "26";
chr2	StringTie	exon	17752978	17753064	1000	-	.	gene_id "MSTRG.92312"; transcript_id "MSTRG.92312.3"; exon_number "27";
chr2	StringTie	exon	17753626	17753859	1000	-	.	gene_id "MSTRG.92312"; transcript_id "MSTRG.92312.3"; exon_number "28";
chr2	StringTie	transcript	17663268	17753892	1000	-	.	gene_id "MSTRG.92312"; transcript_id "MSTRG.92312.30";
chr2	StringTie	exon	17663268	17665613	1000	-	.	gene_id "MSTRG.92312"; transcript_id "MSTRG.92312.30"; exon_number "1";
chr2	StringTie	exon	17666420	17666517	1000	-	.	gene_id "MSTRG.92312"; transcript_id "MSTRG.92312.30"; exon_number "2";
chr2	StringTie	exon	17670423	17670575	1000	-	.	gene_id "MSTRG.92312"; transcript_id "MSTRG.92312.30"; exon_number "3";
chr2	StringTie	exon	17678859	17678964	1000	-	.	gene_id "MSTRG.92312"; transcript_id "MSTRG.92312.30"; exon_number "4";
chr2	StringTie	exon	17682043	17682099	1000	-	.	gene_id "MSTRG.92312"; transcript_id "MSTRG.92312.30"; exon_number "5";
chr2	StringTie	exon	17683638	17683763	1000	-	.	gene_id "MSTRG.92312"; transcript_id "MSTRG.92312.30"; exon_number "6";
chr2	StringTie	exon	17695152	17695297	1000	-	.	gene_id "MSTRG.92312"; transcript_id "MSTRG.92312.30"; exon_number "7";
chr2	StringTie	exon	17696289	17696426	1000	-	.	gene_id "MSTRG.92312"; transcript_id "MSTRG.92312.30"; exon_number "8";
chr2	StringTie	exon	17700208	17700378	1000	-	.	gene_id "MSTRG.92312"; transcript_id "MSTRG.92312.30"; exon_number "9";
chr2	StringTie	exon	17701829	17701909	1000	-	.	gene_id "MSTRG.92312"; transcript_id "MSTRG.92312.30"; exon_number "10";
chr2	StringTie	exon	17703157	17703292	1000	-	.	gene_id "MSTRG.92312"; transcript_id "MSTRG.92312.30"; exon_number "11";
chr2	StringTie	exon	17707219	17707379	1000	-	.	gene_id "MSTRG.92312"; transcript_id "MSTRG.92312.30"; exon_number "12";
chr2	StringTie	exon	17708639	17708753	1000	-	.	gene_id "MSTRG.92312"; transcript_id "MSTRG.92312.30"; exon_number "13";
chr2	StringTie	exon	17714861	17715065	1000	-	.	gene_id "MSTRG.92312"; transcript_id "MSTRG.92312.30"; exon_number "14";
chr2	StringTie	exon	17716086	17716264	1000	-	.	gene_id "MSTRG.92312"; transcript_id "MSTRG.92312.30"; exon_number "15";
chr2	StringTie	exon	17716741	17716905	1000	-	.	gene_id "MSTRG.92312"; transcript_id "MSTRG.92312.30"; exon_number "16";
chr2	StringTie	exon	17717088	17717176	1000	-	.	gene_id "MSTRG.92312"; transcript_id "MSTRG.92312.30"; exon_number "17";
chr2	StringTie	exon	17718077	17718223	1000	-	.	gene_id "MSTRG.92312"; transcript_id "MSTRG.92312.30"; exon_number "18";
chr2	StringTie	exon	17720940	17721038	1000	-	.	gene_id "MSTRG.92312"; transcript_id "MSTRG.92312.30"; exon_number "19";
chr2	StringTie	exon	17721142	17721261	1000	-	.	gene_id "MSTRG.92312"; transcript_id "MSTRG.92312.30"; exon_number "20";
chr2	StringTie	exon	17725257	17725358	1000	-	.	gene_id "MSTRG.92312"; transcript_id "MSTRG.92312.30"; exon_number "21";
chr2	StringTie	exon	17726389	17726469	1000	-	.	gene_id "MSTRG.92312"; transcript_id "MSTRG.92312.30"; exon_number "22";
chr2	StringTie	exon	17731078	17731139	1000	-	.	gene_id "MSTRG.92312"; transcript_id "MSTRG.92312.30"; exon_number "23";
chr2	StringTie	exon	17731741	17731877	1000	-	.	gene_id "MSTRG.92312"; transcript_id "MSTRG.92312.30"; exon_number "24";
chr2	StringTie	exon	17738221	17738326	1000	-	.	gene_id "MSTRG.92312"; transcript_id "MSTRG.92312.30"; exon_number "25";
chr2	StringTie	exon	17741612	17741729	1000	-	.	gene_id "MSTRG.92312"; transcript_id "MSTRG.92312.30"; exon_number "26";
chr2	StringTie	exon	17745827	17745951	1000	-	.	gene_id "MSTRG.92312"; transcript_id "MSTRG.92312.30"; exon_number "27";
chr2	StringTie	exon	17752978	17753064	1000	-	.	gene_id "MSTRG.92312"; transcript_id "MSTRG.92312.30"; exon_number "28";
chr2	StringTie	exon	17753626	17753892	1000	-	.	gene_id "MSTRG.92312"; transcript_id "MSTRG.92312.30"; exon_number "29";
chr2	StringTie	transcript	17663322	17753460	1000	-	.	gene_id "MSTRG.92312"; transcript_id "MSTRG.92312.31";
chr2	StringTie	exon	17663322	17665613	1000	-	.	gene_id "MSTRG.92312"; transcript_id "MSTRG.92312.31"; exon_number "1";
chr2	StringTie	exon	17666420	17666517	1000	-	.	gene_id "MSTRG.92312"; transcript_id "MSTRG.92312.31"; exon_number "2";
chr2	StringTie	exon	17670423	17670575	1000	-	.	gene_id "MSTRG.92312"; transcript_id "MSTRG.92312.31"; exon_number "3";
chr2	StringTie	exon	17678859	17678964	1000	-	.	gene_id "MSTRG.92312"; transcript_id "MSTRG.92312.31"; exon_number "4";
chr2	StringTie	exon	17683638	17683763	1000	-	.	gene_id "MSTRG.92312"; transcript_id "MSTRG.92312.31"; exon_number "5";
chr2	StringTie	exon	17695152	17695297	1000	-	.	gene_id "MSTRG.92312"; transcript_id "MSTRG.92312.31"; exon_number "6";
chr2	StringTie	exon	17696289	17696426	1000	-	.	gene_id "MSTRG.92312"; transcript_id "MSTRG.92312.31"; exon_number "7";
chr2	StringTie	exon	17700208	17700378	1000	-	.	gene_id "MSTRG.92312"; transcript_id "MSTRG.92312.31"; exon_number "8";
chr2	StringTie	exon	17701829	17701909	1000	-	.	gene_id "MSTRG.92312"; transcript_id "MSTRG.92312.31"; exon_number "9";
chr2	StringTie	exon	17703157	17703292	1000	-	.	gene_id "MSTRG.92312"; transcript_id "MSTRG.92312.31"; exon_number "10";
chr2	StringTie	exon	17707219	17707379	1000	-	.	gene_id "MSTRG.92312"; transcript_id "MSTRG.92312.31"; exon_number "11";
chr2	StringTie	exon	17708639	17708753	1000	-	.	gene_id "MSTRG.92312"; transcript_id "MSTRG.92312.31"; exon_number "12";
chr2	StringTie	exon	17713385	17713580	1000	-	.	gene_id "MSTRG.92312"; transcript_id "MSTRG.92312.31"; exon_number "13";
chr2	StringTie	exon	17714861	17715065	1000	-	.	gene_id "MSTRG.92312"; transcript_id "MSTRG.92312.31"; exon_number "14";
chr2	StringTie	exon	17716086	17716264	1000	-	.	gene_id "MSTRG.92312"; transcript_id "MSTRG.92312.31"; exon_number "15";
chr2	StringTie	exon	17716741	17716905	1000	-	.	gene_id "MSTRG.92312"; transcript_id "MSTRG.92312.31"; exon_number "16";
chr2	StringTie	exon	17717088	17717176	1000	-	.	gene_id "MSTRG.92312"; transcript_id "MSTRG.92312.31"; exon_number "17";
chr2	StringTie	exon	17718077	17718223	1000	-	.	gene_id "MSTRG.92312"; transcript_id "MSTRG.92312.31"; exon_number "18";
chr2	StringTie	exon	17720940	17721038	1000	-	.	gene_id "MSTRG.92312"; transcript_id "MSTRG.92312.31"; exon_number "19";
chr2	StringTie	exon	17721142	17721261	1000	-	.	gene_id "MSTRG.92312"; transcript_id "MSTRG.92312.31"; exon_number "20";
chr2	StringTie	exon	17725257	17725358	1000	-	.	gene_id "MSTRG.92312"; transcript_id "MSTRG.92312.31"; exon_number "21";
chr2	StringTie	exon	17726389	17726469	1000	-	.	gene_id "MSTRG.92312"; transcript_id "MSTRG.92312.31"; exon_number "22";
chr2	StringTie	exon	17731078	17731139	1000	-	.	gene_id "MSTRG.92312"; transcript_id "MSTRG.92312.31"; exon_number "23";
chr2	StringTie	exon	17731741	17731877	1000	-	.	gene_id "MSTRG.92312"; transcript_id "MSTRG.92312.31"; exon_number "24";
chr2	StringTie	exon	17738221	17738326	1000	-	.	gene_id "MSTRG.92312"; transcript_id "MSTRG.92312.31"; exon_number "25";
chr2	StringTie	exon	17740745	17740822	1000	-	.	gene_id "MSTRG.92312"; transcript_id "MSTRG.92312.31"; exon_number "26";
chr2	StringTie	exon	17741612	17741729	1000	-	.	gene_id "MSTRG.92312"; transcript_id "MSTRG.92312.31"; exon_number "27";
chr2	StringTie	exon	17745827	17745951	1000	-	.	gene_id "MSTRG.92312"; transcript_id "MSTRG.92312.31"; exon_number "28";
chr2	StringTie	exon	17752978	17753460	1000	-	.	gene_id "MSTRG.92312"; transcript_id "MSTRG.92312.31"; exon_number "29";
chr2	StringTie	transcript	17663356	17753829	1000	-	.	gene_id "MSTRG.92312"; transcript_id "MSTRG.92312.32";
chr2	StringTie	exon	17663356	17665613	1000	-	.	gene_id "MSTRG.92312"; transcript_id "MSTRG.92312.32"; exon_number "1";
chr2	StringTie	exon	17666420	17666517	1000	-	.	gene_id "MSTRG.92312"; transcript_id "MSTRG.92312.32"; exon_number "2";
chr2	StringTie	exon	17670423	17670575	1000	-	.	gene_id "MSTRG.92312"; transcript_id "MSTRG.92312.32"; exon_number "3";
chr2	StringTie	exon	17678859	17678964	1000	-	.	gene_id "MSTRG.92312"; transcript_id "MSTRG.92312.32"; exon_number "4";
chr2	StringTie	exon	17683638	17683763	1000	-	.	gene_id "MSTRG.92312"; transcript_id "MSTRG.92312.32"; exon_number "5";
chr2	StringTie	exon	17695152	17695297	1000	-	.	gene_id "MSTRG.92312"; transcript_id "MSTRG.92312.32"; exon_number "6";
chr2	StringTie	exon	17696289	17696426	1000	-	.	gene_id "MSTRG.92312"; transcript_id "MSTRG.92312.32"; exon_number "7";
chr2	StringTie	exon	17700208	17700378	1000	-	.	gene_id "MSTRG.92312"; transcript_id "MSTRG.92312.32"; exon_number "8";
chr2	StringTie	exon	17701829	17702307	1000	-	.	gene_id "MSTRG.92312"; transcript_id "MSTRG.92312.32"; exon_number "9";
chr2	StringTie	exon	17703157	17703292	1000	-	.	gene_id "MSTRG.92312"; transcript_id "MSTRG.92312.32"; exon_number "10";
chr2	StringTie	exon	17707219	17707379	1000	-	.	gene_id "MSTRG.92312"; transcript_id "MSTRG.92312.32"; exon_number "11";
chr2	StringTie	exon	17708639	17708753	1000	-	.	gene_id "MSTRG.92312"; transcript_id "MSTRG.92312.32"; exon_number "12";
chr2	StringTie	exon	17713385	17713580	1000	-	.	gene_id "MSTRG.92312"; transcript_id "MSTRG.92312.32"; exon_number "13";
chr2	StringTie	exon	17714861	17715065	1000	-	.	gene_id "MSTRG.92312"; transcript_id "MSTRG.92312.32"; exon_number "14";
chr2	StringTie	exon	17716086	17716264	1000	-	.	gene_id "MSTRG.92312"; transcript_id "MSTRG.92312.32"; exon_number "15";
chr2	StringTie	exon	17716741	17716905	1000	-	.	gene_id "MSTRG.92312"; transcript_id "MSTRG.92312.32"; exon_number "16";
chr2	StringTie	exon	17717088	17717176	1000	-	.	gene_id "MSTRG.92312"; transcript_id "MSTRG.92312.32"; exon_number "17";
chr2	StringTie	exon	17718077	17718223	1000	-	.	gene_id "MSTRG.92312"; transcript_id "MSTRG.92312.32"; exon_number "18";
chr2	StringTie	exon	17720940	17721038	1000	-	.	gene_id "MSTRG.92312"; transcript_id "MSTRG.92312.32"; exon_number "19";
chr2	StringTie	exon	17721142	17721261	1000	-	.	gene_id "MSTRG.92312"; transcript_id "MSTRG.92312.32"; exon_number "20";
chr2	StringTie	exon	17725257	17725358	1000	-	.	gene_id "MSTRG.92312"; transcript_id "MSTRG.92312.32"; exon_number "21";
chr2	StringTie	exon	17726389	17726469	1000	-	.	gene_id "MSTRG.92312"; transcript_id "MSTRG.92312.32"; exon_number "22";
chr2	StringTie	exon	17731078	17731139	1000	-	.	gene_id "MSTRG.92312"; transcript_id "MSTRG.92312.32"; exon_number "23";
chr2	StringTie	exon	17731741	17731877	1000	-	.	gene_id "MSTRG.92312"; transcript_id "MSTRG.92312.32"; exon_number "24";
chr2	StringTie	exon	17738221	17738326	1000	-	.	gene_id "MSTRG.92312"; transcript_id "MSTRG.92312.32"; exon_number "25";
chr2	StringTie	exon	17741612	17741729	1000	-	.	gene_id "MSTRG.92312"; transcript_id "MSTRG.92312.32"; exon_number "26";
chr2	StringTie	exon	17745827	17745951	1000	-	.	gene_id "MSTRG.92312"; transcript_id "MSTRG.92312.32"; exon_number "27";
chr2	StringTie	exon	17753002	17753064	1000	-	.	gene_id "MSTRG.92312"; transcript_id "MSTRG.92312.32"; exon_number "28";
chr2	StringTie	exon	17753626	17753829	1000	-	.	gene_id "MSTRG.92312"; transcript_id "MSTRG.92312.32"; exon_number "29";
chr2	StringTie	transcript	17663366	17753813	1000	-	.	gene_id "MSTRG.92312"; transcript_id "MSTRG.92312.33";
chr2	StringTie	exon	17663366	17665613	1000	-	.	gene_id "MSTRG.92312"; transcript_id "MSTRG.92312.33"; exon_number "1";
chr2	StringTie	exon	17666420	17666517	1000	-	.	gene_id "MSTRG.92312"; transcript_id "MSTRG.92312.33"; exon_number "2";
chr2	StringTie	exon	17670423	17670575	1000	-	.	gene_id "MSTRG.92312"; transcript_id "MSTRG.92312.33"; exon_number "3";
chr2	StringTie	exon	17678859	17678964	1000	-	.	gene_id "MSTRG.92312"; transcript_id "MSTRG.92312.33"; exon_number "4";
chr2	StringTie	exon	17683638	17683763	1000	-	.	gene_id "MSTRG.92312"; transcript_id "MSTRG.92312.33"; exon_number "5";
chr2	StringTie	exon	17695152	17695297	1000	-	.	gene_id "MSTRG.92312"; transcript_id "MSTRG.92312.33"; exon_number "6";
chr2	StringTie	exon	17696289	17696426	1000	-	.	gene_id "MSTRG.92312"; transcript_id "MSTRG.92312.33"; exon_number "7";
chr2	StringTie	exon	17700208	17700378	1000	-	.	gene_id "MSTRG.92312"; transcript_id "MSTRG.92312.33"; exon_number "8";
chr2	StringTie	exon	17701829	17702307	1000	-	.	gene_id "MSTRG.92312"; transcript_id "MSTRG.92312.33"; exon_number "9";
chr2	StringTie	exon	17703157	17703292	1000	-	.	gene_id "MSTRG.92312"; transcript_id "MSTRG.92312.33"; exon_number "10";
chr2	StringTie	exon	17707219	17707379	1000	-	.	gene_id "MSTRG.92312"; transcript_id "MSTRG.92312.33"; exon_number "11";
chr2	StringTie	exon	17708639	17708753	1000	-	.	gene_id "MSTRG.92312"; transcript_id "MSTRG.92312.33"; exon_number "12";
chr2	StringTie	exon	17714861	17715065	1000	-	.	gene_id "MSTRG.92312"; transcript_id "MSTRG.92312.33"; exon_number "13";
chr2	StringTie	exon	17716086	17716264	1000	-	.	gene_id "MSTRG.92312"; transcript_id "MSTRG.92312.33"; exon_number "14";
chr2	StringTie	exon	17716741	17716905	1000	-	.	gene_id "MSTRG.92312"; transcript_id "MSTRG.92312.33"; exon_number "15";
chr2	StringTie	exon	17717088	17717176	1000	-	.	gene_id "MSTRG.92312"; transcript_id "MSTRG.92312.33"; exon_number "16";
chr2	StringTie	exon	17718077	17718223	1000	-	.	gene_id "MSTRG.92312"; transcript_id "MSTRG.92312.33"; exon_number "17";
chr2	StringTie	exon	17720940	17721038	1000	-	.	gene_id "MSTRG.92312"; transcript_id "MSTRG.92312.33"; exon_number "18";
chr2	StringTie	exon	17721142	17721261	1000	-	.	gene_id "MSTRG.92312"; transcript_id "MSTRG.92312.33"; exon_number "19";
chr2	StringTie	exon	17725257	17725358	1000	-	.	gene_id "MSTRG.92312"; transcript_id "MSTRG.92312.33"; exon_number "20";
chr2	StringTie	exon	17726389	17726469	1000	-	.	gene_id "MSTRG.92312"; transcript_id "MSTRG.92312.33"; exon_number "21";
chr2	StringTie	exon	17731078	17731139	1000	-	.	gene_id "MSTRG.92312"; transcript_id "MSTRG.92312.33"; exon_number "22";
chr2	StringTie	exon	17731741	17731877	1000	-	.	gene_id "MSTRG.92312"; transcript_id "MSTRG.92312.33"; exon_number "23";
chr2	StringTie	exon	17738221	17738326	1000	-	.	gene_id "MSTRG.92312"; transcript_id "MSTRG.92312.33"; exon_number "24";
chr2	StringTie	exon	17741612	17741729	1000	-	.	gene_id "MSTRG.92312"; transcript_id "MSTRG.92312.33"; exon_number "25";
chr2	StringTie	exon	17745827	17745951	1000	-	.	gene_id "MSTRG.92312"; transcript_id "MSTRG.92312.33"; exon_number "26";
chr2	StringTie	exon	17752978	17753064	1000	-	.	gene_id "MSTRG.92312"; transcript_id "MSTRG.92312.33"; exon_number "27";
chr2	StringTie	exon	17753626	17753813	1000	-	.	gene_id "MSTRG.92312"; transcript_id "MSTRG.92312.33"; exon_number "28";
chr2	StringTie	transcript	17663367	17749587	1000	-	.	gene_id "MSTRG.92312"; transcript_id "MSTRG.92312.34";
chr2	StringTie	exon	17663367	17665613	1000	-	.	gene_id "MSTRG.92312"; transcript_id "MSTRG.92312.34"; exon_number "1";
chr2	StringTie	exon	17666420	17666517	1000	-	.	gene_id "MSTRG.92312"; transcript_id "MSTRG.92312.34"; exon_number "2";
chr2	StringTie	exon	17670423	17670575	1000	-	.	gene_id "MSTRG.92312"; transcript_id "MSTRG.92312.34"; exon_number "3";
chr2	StringTie	exon	17678859	17678964	1000	-	.	gene_id "MSTRG.92312"; transcript_id "MSTRG.92312.34"; exon_number "4";
chr2	StringTie	exon	17683638	17683763	1000	-	.	gene_id "MSTRG.92312"; transcript_id "MSTRG.92312.34"; exon_number "5";
chr2	StringTie	exon	17695152	17695297	1000	-	.	gene_id "MSTRG.92312"; transcript_id "MSTRG.92312.34"; exon_number "6";
chr2	StringTie	exon	17696289	17696426	1000	-	.	gene_id "MSTRG.92312"; transcript_id "MSTRG.92312.34"; exon_number "7";
chr2	StringTie	exon	17700208	17700378	1000	-	.	gene_id "MSTRG.92312"; transcript_id "MSTRG.92312.34"; exon_number "8";
chr2	StringTie	exon	17701829	17701909	1000	-	.	gene_id "MSTRG.92312"; transcript_id "MSTRG.92312.34"; exon_number "9";
chr2	StringTie	exon	17703157	17703292	1000	-	.	gene_id "MSTRG.92312"; transcript_id "MSTRG.92312.34"; exon_number "10";
chr2	StringTie	exon	17707219	17707379	1000	-	.	gene_id "MSTRG.92312"; transcript_id "MSTRG.92312.34"; exon_number "11";
chr2	StringTie	exon	17708639	17708753	1000	-	.	gene_id "MSTRG.92312"; transcript_id "MSTRG.92312.34"; exon_number "12";
chr2	StringTie	exon	17713419	17713580	1000	-	.	gene_id "MSTRG.92312"; transcript_id "MSTRG.92312.34"; exon_number "13";
chr2	StringTie	exon	17714861	17715065	1000	-	.	gene_id "MSTRG.92312"; transcript_id "MSTRG.92312.34"; exon_number "14";
chr2	StringTie	exon	17716099	17716264	1000	-	.	gene_id "MSTRG.92312"; transcript_id "MSTRG.92312.34"; exon_number "15";
chr2	StringTie	exon	17716741	17716905	1000	-	.	gene_id "MSTRG.92312"; transcript_id "MSTRG.92312.34"; exon_number "16";
chr2	StringTie	exon	17717088	17717176	1000	-	.	gene_id "MSTRG.92312"; transcript_id "MSTRG.92312.34"; exon_number "17";
chr2	StringTie	exon	17718077	17718223	1000	-	.	gene_id "MSTRG.92312"; transcript_id "MSTRG.92312.34"; exon_number "18";
chr2	StringTie	exon	17720940	17721038	1000	-	.	gene_id "MSTRG.92312"; transcript_id "MSTRG.92312.34"; exon_number "19";
chr2	StringTie	exon	17721142	17721261	1000	-	.	gene_id "MSTRG.92312"; transcript_id "MSTRG.92312.34"; exon_number "20";
chr2	StringTie	exon	17725257	17725358	1000	-	.	gene_id "MSTRG.92312"; transcript_id "MSTRG.92312.34"; exon_number "21";
chr2	StringTie	exon	17726389	17726469	1000	-	.	gene_id "MSTRG.92312"; transcript_id "MSTRG.92312.34"; exon_number "22";
chr2	StringTie	exon	17731078	17731139	1000	-	.	gene_id "MSTRG.92312"; transcript_id "MSTRG.92312.34"; exon_number "23";
chr2	StringTie	exon	17731741	17731877	1000	-	.	gene_id "MSTRG.92312"; transcript_id "MSTRG.92312.34"; exon_number "24";
chr2	StringTie	exon	17738221	17738326	1000	-	.	gene_id "MSTRG.92312"; transcript_id "MSTRG.92312.34"; exon_number "25";
chr2	StringTie	exon	17741612	17741729	1000	-	.	gene_id "MSTRG.92312"; transcript_id "MSTRG.92312.34"; exon_number "26";
chr2	StringTie	exon	17745827	17749587	1000	-	.	gene_id "MSTRG.92312"; transcript_id "MSTRG.92312.34"; exon_number "27";
chr2	StringTie	transcript	17663376	17753819	1000	-	.	gene_id "MSTRG.92312"; transcript_id "MSTRG.92312.35";
chr2	StringTie	exon	17663376	17665613	1000	-	.	gene_id "MSTRG.92312"; transcript_id "MSTRG.92312.35"; exon_number "1";
chr2	StringTie	exon	17666420	17666517	1000	-	.	gene_id "MSTRG.92312"; transcript_id "MSTRG.92312.35"; exon_number "2";
chr2	StringTie	exon	17670423	17670575	1000	-	.	gene_id "MSTRG.92312"; transcript_id "MSTRG.92312.35"; exon_number "3";
chr2	StringTie	exon	17678859	17683763	1000	-	.	gene_id "MSTRG.92312"; transcript_id "MSTRG.92312.35"; exon_number "4";
chr2	StringTie	exon	17695152	17695297	1000	-	.	gene_id "MSTRG.92312"; transcript_id "MSTRG.92312.35"; exon_number "5";
chr2	StringTie	exon	17696289	17696426	1000	-	.	gene_id "MSTRG.92312"; transcript_id "MSTRG.92312.35"; exon_number "6";
chr2	StringTie	exon	17700208	17700378	1000	-	.	gene_id "MSTRG.92312"; transcript_id "MSTRG.92312.35"; exon_number "7";
chr2	StringTie	exon	17701829	17701909	1000	-	.	gene_id "MSTRG.92312"; transcript_id "MSTRG.92312.35"; exon_number "8";
chr2	StringTie	exon	17703157	17703292	1000	-	.	gene_id "MSTRG.92312"; transcript_id "MSTRG.92312.35"; exon_number "9";
chr2	StringTie	exon	17707219	17707379	1000	-	.	gene_id "MSTRG.92312"; transcript_id "MSTRG.92312.35"; exon_number "10";
chr2	StringTie	exon	17708639	17708753	1000	-	.	gene_id "MSTRG.92312"; transcript_id "MSTRG.92312.35"; exon_number "11";
chr2	StringTie	exon	17713385	17713580	1000	-	.	gene_id "MSTRG.92312"; transcript_id "MSTRG.92312.35"; exon_number "12";
chr2	StringTie	exon	17714861	17715065	1000	-	.	gene_id "MSTRG.92312"; transcript_id "MSTRG.92312.35"; exon_number "13";
chr2	StringTie	exon	17716099	17716264	1000	-	.	gene_id "MSTRG.92312"; transcript_id "MSTRG.92312.35"; exon_number "14";
chr2	StringTie	exon	17716741	17716905	1000	-	.	gene_id "MSTRG.92312"; transcript_id "MSTRG.92312.35"; exon_number "15";
chr2	StringTie	exon	17717088	17717176	1000	-	.	gene_id "MSTRG.92312"; transcript_id "MSTRG.92312.35"; exon_number "16";
chr2	StringTie	exon	17718077	17718223	1000	-	.	gene_id "MSTRG.92312"; transcript_id "MSTRG.92312.35"; exon_number "17";
chr2	StringTie	exon	17720940	17721038	1000	-	.	gene_id "MSTRG.92312"; transcript_id "MSTRG.92312.35"; exon_number "18";
chr2	StringTie	exon	17721142	17721261	1000	-	.	gene_id "MSTRG.92312"; transcript_id "MSTRG.92312.35"; exon_number "19";
chr2	StringTie	exon	17725257	17725358	1000	-	.	gene_id "MSTRG.92312"; transcript_id "MSTRG.92312.35"; exon_number "20";
chr2	StringTie	exon	17726389	17726469	1000	-	.	gene_id "MSTRG.92312"; transcript_id "MSTRG.92312.35"; exon_number "21";
chr2	StringTie	exon	17731078	17731139	1000	-	.	gene_id "MSTRG.92312"; transcript_id "MSTRG.92312.35"; exon_number "22";
chr2	StringTie	exon	17731741	17731877	1000	-	.	gene_id "MSTRG.92312"; transcript_id "MSTRG.92312.35"; exon_number "23";
chr2	StringTie	exon	17738221	17738326	1000	-	.	gene_id "MSTRG.92312"; transcript_id "MSTRG.92312.35"; exon_number "24";
chr2	StringTie	exon	17741612	17741729	1000	-	.	gene_id "MSTRG.92312"; transcript_id "MSTRG.92312.35"; exon_number "25";
chr2	StringTie	exon	17745827	17745951	1000	-	.	gene_id "MSTRG.92312"; transcript_id "MSTRG.92312.35"; exon_number "26";
chr2	StringTie	exon	17752978	17753064	1000	-	.	gene_id "MSTRG.92312"; transcript_id "MSTRG.92312.35"; exon_number "27";
chr2	StringTie	exon	17753626	17753819	1000	-	.	gene_id "MSTRG.92312"; transcript_id "MSTRG.92312.35"; exon_number "28";
chr2	StringTie	transcript	17663378	17753876	1000	-	.	gene_id "MSTRG.92312"; transcript_id "MSTRG.92312.36";
chr2	StringTie	exon	17663378	17665613	1000	-	.	gene_id "MSTRG.92312"; transcript_id "MSTRG.92312.36"; exon_number "1";
chr2	StringTie	exon	17666420	17666517	1000	-	.	gene_id "MSTRG.92312"; transcript_id "MSTRG.92312.36"; exon_number "2";
chr2	StringTie	exon	17670423	17670575	1000	-	.	gene_id "MSTRG.92312"; transcript_id "MSTRG.92312.36"; exon_number "3";
chr2	StringTie	exon	17678859	17678964	1000	-	.	gene_id "MSTRG.92312"; transcript_id "MSTRG.92312.36"; exon_number "4";
chr2	StringTie	exon	17683638	17683763	1000	-	.	gene_id "MSTRG.92312"; transcript_id "MSTRG.92312.36"; exon_number "5";
chr2	StringTie	exon	17695152	17695297	1000	-	.	gene_id "MSTRG.92312"; transcript_id "MSTRG.92312.36"; exon_number "6";
chr2	StringTie	exon	17696289	17696426	1000	-	.	gene_id "MSTRG.92312"; transcript_id "MSTRG.92312.36"; exon_number "7";
chr2	StringTie	exon	17700208	17700378	1000	-	.	gene_id "MSTRG.92312"; transcript_id "MSTRG.92312.36"; exon_number "8";
chr2	StringTie	exon	17701829	17701909	1000	-	.	gene_id "MSTRG.92312"; transcript_id "MSTRG.92312.36"; exon_number "9";
chr2	StringTie	exon	17703157	17703292	1000	-	.	gene_id "MSTRG.92312"; transcript_id "MSTRG.92312.36"; exon_number "10";
chr2	StringTie	exon	17707219	17707379	1000	-	.	gene_id "MSTRG.92312"; transcript_id "MSTRG.92312.36"; exon_number "11";
chr2	StringTie	exon	17708639	17708753	1000	-	.	gene_id "MSTRG.92312"; transcript_id "MSTRG.92312.36"; exon_number "12";
chr2	StringTie	exon	17713385	17713580	1000	-	.	gene_id "MSTRG.92312"; transcript_id "MSTRG.92312.36"; exon_number "13";
chr2	StringTie	exon	17714861	17715065	1000	-	.	gene_id "MSTRG.92312"; transcript_id "MSTRG.92312.36"; exon_number "14";
chr2	StringTie	exon	17716086	17716264	1000	-	.	gene_id "MSTRG.92312"; transcript_id "MSTRG.92312.36"; exon_number "15";
chr2	StringTie	exon	17716741	17716905	1000	-	.	gene_id "MSTRG.92312"; transcript_id "MSTRG.92312.36"; exon_number "16";
chr2	StringTie	exon	17717088	17717176	1000	-	.	gene_id "MSTRG.92312"; transcript_id "MSTRG.92312.36"; exon_number "17";
chr2	StringTie	exon	17718077	17718223	1000	-	.	gene_id "MSTRG.92312"; transcript_id "MSTRG.92312.36"; exon_number "18";
chr2	StringTie	exon	17720940	17721038	1000	-	.	gene_id "MSTRG.92312"; transcript_id "MSTRG.92312.36"; exon_number "19";
chr2	StringTie	exon	17721142	17721261	1000	-	.	gene_id "MSTRG.92312"; transcript_id "MSTRG.92312.36"; exon_number "20";
chr2	StringTie	exon	17725257	17725358	1000	-	.	gene_id "MSTRG.92312"; transcript_id "MSTRG.92312.36"; exon_number "21";
chr2	StringTie	exon	17726389	17726456	1000	-	.	gene_id "MSTRG.92312"; transcript_id "MSTRG.92312.36"; exon_number "22";
chr2	StringTie	exon	17731078	17731139	1000	-	.	gene_id "MSTRG.92312"; transcript_id "MSTRG.92312.36"; exon_number "23";
chr2	StringTie	exon	17731741	17731877	1000	-	.	gene_id "MSTRG.92312"; transcript_id "MSTRG.92312.36"; exon_number "24";
chr2	StringTie	exon	17738221	17738326	1000	-	.	gene_id "MSTRG.92312"; transcript_id "MSTRG.92312.36"; exon_number "25";
chr2	StringTie	exon	17741612	17741729	1000	-	.	gene_id "MSTRG.92312"; transcript_id "MSTRG.92312.36"; exon_number "26";
chr2	StringTie	exon	17745827	17745951	1000	-	.	gene_id "MSTRG.92312"; transcript_id "MSTRG.92312.36"; exon_number "27";
chr2	StringTie	exon	17752978	17753064	1000	-	.	gene_id "MSTRG.92312"; transcript_id "MSTRG.92312.36"; exon_number "28";
chr2	StringTie	exon	17753626	17753876	1000	-	.	gene_id "MSTRG.92312"; transcript_id "MSTRG.92312.36"; exon_number "29";
chr2	StringTie	transcript	17663394	17753829	1000	-	.	gene_id "MSTRG.92312"; transcript_id "MSTRG.92312.37";
chr2	StringTie	exon	17663394	17665613	1000	-	.	gene_id "MSTRG.92312"; transcript_id "MSTRG.92312.37"; exon_number "1";
chr2	StringTie	exon	17666420	17666517	1000	-	.	gene_id "MSTRG.92312"; transcript_id "MSTRG.92312.37"; exon_number "2";
chr2	StringTie	exon	17670423	17670575	1000	-	.	gene_id "MSTRG.92312"; transcript_id "MSTRG.92312.37"; exon_number "3";
chr2	StringTie	exon	17678859	17678964	1000	-	.	gene_id "MSTRG.92312"; transcript_id "MSTRG.92312.37"; exon_number "4";
chr2	StringTie	exon	17683638	17683763	1000	-	.	gene_id "MSTRG.92312"; transcript_id "MSTRG.92312.37"; exon_number "5";
chr2	StringTie	exon	17695152	17695297	1000	-	.	gene_id "MSTRG.92312"; transcript_id "MSTRG.92312.37"; exon_number "6";
chr2	StringTie	exon	17696289	17696426	1000	-	.	gene_id "MSTRG.92312"; transcript_id "MSTRG.92312.37"; exon_number "7";
chr2	StringTie	exon	17700208	17700378	1000	-	.	gene_id "MSTRG.92312"; transcript_id "MSTRG.92312.37"; exon_number "8";
chr2	StringTie	exon	17701829	17701909	1000	-	.	gene_id "MSTRG.92312"; transcript_id "MSTRG.92312.37"; exon_number "9";
chr2	StringTie	exon	17703157	17703292	1000	-	.	gene_id "MSTRG.92312"; transcript_id "MSTRG.92312.37"; exon_number "10";
chr2	StringTie	exon	17707219	17707379	1000	-	.	gene_id "MSTRG.92312"; transcript_id "MSTRG.92312.37"; exon_number "11";
chr2	StringTie	exon	17708639	17708753	1000	-	.	gene_id "MSTRG.92312"; transcript_id "MSTRG.92312.37"; exon_number "12";
chr2	StringTie	exon	17714861	17715065	1000	-	.	gene_id "MSTRG.92312"; transcript_id "MSTRG.92312.37"; exon_number "13";
chr2	StringTie	exon	17716086	17716264	1000	-	.	gene_id "MSTRG.92312"; transcript_id "MSTRG.92312.37"; exon_number "14";
chr2	StringTie	exon	17716741	17716905	1000	-	.	gene_id "MSTRG.92312"; transcript_id "MSTRG.92312.37"; exon_number "15";
chr2	StringTie	exon	17717088	17717176	1000	-	.	gene_id "MSTRG.92312"; transcript_id "MSTRG.92312.37"; exon_number "16";
chr2	StringTie	exon	17718077	17718218	1000	-	.	gene_id "MSTRG.92312"; transcript_id "MSTRG.92312.37"; exon_number "17";
chr2	StringTie	exon	17720940	17721038	1000	-	.	gene_id "MSTRG.92312"; transcript_id "MSTRG.92312.37"; exon_number "18";
chr2	StringTie	exon	17721142	17721261	1000	-	.	gene_id "MSTRG.92312"; transcript_id "MSTRG.92312.37"; exon_number "19";
chr2	StringTie	exon	17725257	17725358	1000	-	.	gene_id "MSTRG.92312"; transcript_id "MSTRG.92312.37"; exon_number "20";
chr2	StringTie	exon	17726389	17726469	1000	-	.	gene_id "MSTRG.92312"; transcript_id "MSTRG.92312.37"; exon_number "21";
chr2	StringTie	exon	17731078	17731139	1000	-	.	gene_id "MSTRG.92312"; transcript_id "MSTRG.92312.37"; exon_number "22";
chr2	StringTie	exon	17731741	17731877	1000	-	.	gene_id "MSTRG.92312"; transcript_id "MSTRG.92312.37"; exon_number "23";
chr2	StringTie	exon	17738221	17738326	1000	-	.	gene_id "MSTRG.92312"; transcript_id "MSTRG.92312.37"; exon_number "24";
chr2	StringTie	exon	17741612	17741729	1000	-	.	gene_id "MSTRG.92312"; transcript_id "MSTRG.92312.37"; exon_number "25";
chr2	StringTie	exon	17745827	17745951	1000	-	.	gene_id "MSTRG.92312"; transcript_id "MSTRG.92312.37"; exon_number "26";
chr2	StringTie	exon	17753002	17753064	1000	-	.	gene_id "MSTRG.92312"; transcript_id "MSTRG.92312.37"; exon_number "27";
chr2	StringTie	exon	17753626	17753829	1000	-	.	gene_id "MSTRG.92312"; transcript_id "MSTRG.92312.37"; exon_number "28";
chr2	StringTie	transcript	17663395	17753815	1000	-	.	gene_id "MSTRG.92312"; transcript_id "MSTRG.92312.38";
chr2	StringTie	exon	17663395	17665613	1000	-	.	gene_id "MSTRG.92312"; transcript_id "MSTRG.92312.38"; exon_number "1";
chr2	StringTie	exon	17666420	17666517	1000	-	.	gene_id "MSTRG.92312"; transcript_id "MSTRG.92312.38"; exon_number "2";
chr2	StringTie	exon	17670423	17670575	1000	-	.	gene_id "MSTRG.92312"; transcript_id "MSTRG.92312.38"; exon_number "3";
chr2	StringTie	exon	17678859	17678964	1000	-	.	gene_id "MSTRG.92312"; transcript_id "MSTRG.92312.38"; exon_number "4";
chr2	StringTie	exon	17683638	17683763	1000	-	.	gene_id "MSTRG.92312"; transcript_id "MSTRG.92312.38"; exon_number "5";
chr2	StringTie	exon	17695152	17695297	1000	-	.	gene_id "MSTRG.92312"; transcript_id "MSTRG.92312.38"; exon_number "6";
chr2	StringTie	exon	17696289	17696426	1000	-	.	gene_id "MSTRG.92312"; transcript_id "MSTRG.92312.38"; exon_number "7";
chr2	StringTie	exon	17700208	17700378	1000	-	.	gene_id "MSTRG.92312"; transcript_id "MSTRG.92312.38"; exon_number "8";
chr2	StringTie	exon	17701829	17701909	1000	-	.	gene_id "MSTRG.92312"; transcript_id "MSTRG.92312.38"; exon_number "9";
chr2	StringTie	exon	17703157	17703292	1000	-	.	gene_id "MSTRG.92312"; transcript_id "MSTRG.92312.38"; exon_number "10";
chr2	StringTie	exon	17707219	17707379	1000	-	.	gene_id "MSTRG.92312"; transcript_id "MSTRG.92312.38"; exon_number "11";
chr2	StringTie	exon	17708639	17708753	1000	-	.	gene_id "MSTRG.92312"; transcript_id "MSTRG.92312.38"; exon_number "12";
chr2	StringTie	exon	17713385	17713580	1000	-	.	gene_id "MSTRG.92312"; transcript_id "MSTRG.92312.38"; exon_number "13";
chr2	StringTie	exon	17714861	17715065	1000	-	.	gene_id "MSTRG.92312"; transcript_id "MSTRG.92312.38"; exon_number "14";
chr2	StringTie	exon	17716086	17716264	1000	-	.	gene_id "MSTRG.92312"; transcript_id "MSTRG.92312.38"; exon_number "15";
chr2	StringTie	exon	17716741	17716905	1000	-	.	gene_id "MSTRG.92312"; transcript_id "MSTRG.92312.38"; exon_number "16";
chr2	StringTie	exon	17717088	17717176	1000	-	.	gene_id "MSTRG.92312"; transcript_id "MSTRG.92312.38"; exon_number "17";
chr2	StringTie	exon	17718077	17718223	1000	-	.	gene_id "MSTRG.92312"; transcript_id "MSTRG.92312.38"; exon_number "18";
chr2	StringTie	exon	17720940	17721038	1000	-	.	gene_id "MSTRG.92312"; transcript_id "MSTRG.92312.38"; exon_number "19";
chr2	StringTie	exon	17721142	17721261	1000	-	.	gene_id "MSTRG.92312"; transcript_id "MSTRG.92312.38"; exon_number "20";
chr2	StringTie	exon	17725257	17725358	1000	-	.	gene_id "MSTRG.92312"; transcript_id "MSTRG.92312.38"; exon_number "21";
chr2	StringTie	exon	17726389	17726469	1000	-	.	gene_id "MSTRG.92312"; transcript_id "MSTRG.92312.38"; exon_number "22";
chr2	StringTie	exon	17731078	17731139	1000	-	.	gene_id "MSTRG.92312"; transcript_id "MSTRG.92312.38"; exon_number "23";
chr2	StringTie	exon	17731741	17731877	1000	-	.	gene_id "MSTRG.92312"; transcript_id "MSTRG.92312.38"; exon_number "24";
chr2	StringTie	exon	17738221	17738326	1000	-	.	gene_id "MSTRG.92312"; transcript_id "MSTRG.92312.38"; exon_number "25";
chr2	StringTie	exon	17741612	17741729	1000	-	.	gene_id "MSTRG.92312"; transcript_id "MSTRG.92312.38"; exon_number "26";
chr2	StringTie	exon	17745827	17745951	1000	-	.	gene_id "MSTRG.92312"; transcript_id "MSTRG.92312.38"; exon_number "27";
chr2	StringTie	exon	17752978	17753064	1000	-	.	gene_id "MSTRG.92312"; transcript_id "MSTRG.92312.38"; exon_number "28";
chr2	StringTie	exon	17753656	17753815	1000	-	.	gene_id "MSTRG.92312"; transcript_id "MSTRG.92312.38"; exon_number "29";
chr2	StringTie	transcript	17663404	17747519	1000	-	.	gene_id "MSTRG.92312"; transcript_id "MSTRG.92312.39";
chr2	StringTie	exon	17663404	17665613	1000	-	.	gene_id "MSTRG.92312"; transcript_id "MSTRG.92312.39"; exon_number "1";
chr2	StringTie	exon	17666420	17666517	1000	-	.	gene_id "MSTRG.92312"; transcript_id "MSTRG.92312.39"; exon_number "2";
chr2	StringTie	exon	17670423	17670575	1000	-	.	gene_id "MSTRG.92312"; transcript_id "MSTRG.92312.39"; exon_number "3";
chr2	StringTie	exon	17678859	17683763	1000	-	.	gene_id "MSTRG.92312"; transcript_id "MSTRG.92312.39"; exon_number "4";
chr2	StringTie	exon	17695152	17695297	1000	-	.	gene_id "MSTRG.92312"; transcript_id "MSTRG.92312.39"; exon_number "5";
chr2	StringTie	exon	17696289	17696426	1000	-	.	gene_id "MSTRG.92312"; transcript_id "MSTRG.92312.39"; exon_number "6";
chr2	StringTie	exon	17700208	17700378	1000	-	.	gene_id "MSTRG.92312"; transcript_id "MSTRG.92312.39"; exon_number "7";
chr2	StringTie	exon	17701829	17701909	1000	-	.	gene_id "MSTRG.92312"; transcript_id "MSTRG.92312.39"; exon_number "8";
chr2	StringTie	exon	17703157	17703292	1000	-	.	gene_id "MSTRG.92312"; transcript_id "MSTRG.92312.39"; exon_number "9";
chr2	StringTie	exon	17707219	17707379	1000	-	.	gene_id "MSTRG.92312"; transcript_id "MSTRG.92312.39"; exon_number "10";
chr2	StringTie	exon	17708639	17708753	1000	-	.	gene_id "MSTRG.92312"; transcript_id "MSTRG.92312.39"; exon_number "11";
chr2	StringTie	exon	17714861	17715065	1000	-	.	gene_id "MSTRG.92312"; transcript_id "MSTRG.92312.39"; exon_number "12";
chr2	StringTie	exon	17716086	17716264	1000	-	.	gene_id "MSTRG.92312"; transcript_id "MSTRG.92312.39"; exon_number "13";
chr2	StringTie	exon	17716741	17716905	1000	-	.	gene_id "MSTRG.92312"; transcript_id "MSTRG.92312.39"; exon_number "14";
chr2	StringTie	exon	17717088	17717176	1000	-	.	gene_id "MSTRG.92312"; transcript_id "MSTRG.92312.39"; exon_number "15";
chr2	StringTie	exon	17718077	17718223	1000	-	.	gene_id "MSTRG.92312"; transcript_id "MSTRG.92312.39"; exon_number "16";
chr2	StringTie	exon	17720940	17721038	1000	-	.	gene_id "MSTRG.92312"; transcript_id "MSTRG.92312.39"; exon_number "17";
chr2	StringTie	exon	17721142	17721261	1000	-	.	gene_id "MSTRG.92312"; transcript_id "MSTRG.92312.39"; exon_number "18";
chr2	StringTie	exon	17725257	17725358	1000	-	.	gene_id "MSTRG.92312"; transcript_id "MSTRG.92312.39"; exon_number "19";
chr2	StringTie	exon	17726389	17726438	1000	-	.	gene_id "MSTRG.92312"; transcript_id "MSTRG.92312.39"; exon_number "20";
chr2	StringTie	exon	17731078	17731139	1000	-	.	gene_id "MSTRG.92312"; transcript_id "MSTRG.92312.39"; exon_number "21";
chr2	StringTie	exon	17731741	17731877	1000	-	.	gene_id "MSTRG.92312"; transcript_id "MSTRG.92312.39"; exon_number "22";
chr2	StringTie	exon	17738221	17738326	1000	-	.	gene_id "MSTRG.92312"; transcript_id "MSTRG.92312.39"; exon_number "23";
chr2	StringTie	exon	17741612	17741729	1000	-	.	gene_id "MSTRG.92312"; transcript_id "MSTRG.92312.39"; exon_number "24";
chr2	StringTie	exon	17745827	17745951	1000	-	.	gene_id "MSTRG.92312"; transcript_id "MSTRG.92312.39"; exon_number "25";
chr2	StringTie	exon	17747176	17747519	1000	-	.	gene_id "MSTRG.92312"; transcript_id "MSTRG.92312.39"; exon_number "26";
chr2	StringTie	transcript	17662933	17753687	1000	-	.	gene_id "MSTRG.92312"; transcript_id "MSTRG.92312.4";
chr2	StringTie	exon	17662933	17665613	1000	-	.	gene_id "MSTRG.92312"; transcript_id "MSTRG.92312.4"; exon_number "1";
chr2	StringTie	exon	17666420	17666517	1000	-	.	gene_id "MSTRG.92312"; transcript_id "MSTRG.92312.4"; exon_number "2";
chr2	StringTie	exon	17670423	17670575	1000	-	.	gene_id "MSTRG.92312"; transcript_id "MSTRG.92312.4"; exon_number "3";
chr2	StringTie	exon	17678859	17678964	1000	-	.	gene_id "MSTRG.92312"; transcript_id "MSTRG.92312.4"; exon_number "4";
chr2	StringTie	exon	17683638	17683763	1000	-	.	gene_id "MSTRG.92312"; transcript_id "MSTRG.92312.4"; exon_number "5";
chr2	StringTie	exon	17695152	17695297	1000	-	.	gene_id "MSTRG.92312"; transcript_id "MSTRG.92312.4"; exon_number "6";
chr2	StringTie	exon	17696289	17696426	1000	-	.	gene_id "MSTRG.92312"; transcript_id "MSTRG.92312.4"; exon_number "7";
chr2	StringTie	exon	17700208	17700378	1000	-	.	gene_id "MSTRG.92312"; transcript_id "MSTRG.92312.4"; exon_number "8";
chr2	StringTie	exon	17701829	17701909	1000	-	.	gene_id "MSTRG.92312"; transcript_id "MSTRG.92312.4"; exon_number "9";
chr2	StringTie	exon	17703157	17703292	1000	-	.	gene_id "MSTRG.92312"; transcript_id "MSTRG.92312.4"; exon_number "10";
chr2	StringTie	exon	17707219	17707379	1000	-	.	gene_id "MSTRG.92312"; transcript_id "MSTRG.92312.4"; exon_number "11";
chr2	StringTie	exon	17708639	17708753	1000	-	.	gene_id "MSTRG.92312"; transcript_id "MSTRG.92312.4"; exon_number "12";
chr2	StringTie	exon	17713385	17713580	1000	-	.	gene_id "MSTRG.92312"; transcript_id "MSTRG.92312.4"; exon_number "13";
chr2	StringTie	exon	17714861	17715065	1000	-	.	gene_id "MSTRG.92312"; transcript_id "MSTRG.92312.4"; exon_number "14";
chr2	StringTie	exon	17716099	17716264	1000	-	.	gene_id "MSTRG.92312"; transcript_id "MSTRG.92312.4"; exon_number "15";
chr2	StringTie	exon	17716741	17716905	1000	-	.	gene_id "MSTRG.92312"; transcript_id "MSTRG.92312.4"; exon_number "16";
chr2	StringTie	exon	17717088	17717176	1000	-	.	gene_id "MSTRG.92312"; transcript_id "MSTRG.92312.4"; exon_number "17";
chr2	StringTie	exon	17718077	17718223	1000	-	.	gene_id "MSTRG.92312"; transcript_id "MSTRG.92312.4"; exon_number "18";
chr2	StringTie	exon	17720940	17721038	1000	-	.	gene_id "MSTRG.92312"; transcript_id "MSTRG.92312.4"; exon_number "19";
chr2	StringTie	exon	17721142	17721261	1000	-	.	gene_id "MSTRG.92312"; transcript_id "MSTRG.92312.4"; exon_number "20";
chr2	StringTie	exon	17725257	17725358	1000	-	.	gene_id "MSTRG.92312"; transcript_id "MSTRG.92312.4"; exon_number "21";
chr2	StringTie	exon	17726389	17726469	1000	-	.	gene_id "MSTRG.92312"; transcript_id "MSTRG.92312.4"; exon_number "22";
chr2	StringTie	exon	17731078	17731139	1000	-	.	gene_id "MSTRG.92312"; transcript_id "MSTRG.92312.4"; exon_number "23";
chr2	StringTie	exon	17731741	17731877	1000	-	.	gene_id "MSTRG.92312"; transcript_id "MSTRG.92312.4"; exon_number "24";
chr2	StringTie	exon	17738221	17738326	1000	-	.	gene_id "MSTRG.92312"; transcript_id "MSTRG.92312.4"; exon_number "25";
chr2	StringTie	exon	17741612	17741729	1000	-	.	gene_id "MSTRG.92312"; transcript_id "MSTRG.92312.4"; exon_number "26";
chr2	StringTie	exon	17745827	17745951	1000	-	.	gene_id "MSTRG.92312"; transcript_id "MSTRG.92312.4"; exon_number "27";
chr2	StringTie	exon	17753656	17753687	1000	-	.	gene_id "MSTRG.92312"; transcript_id "MSTRG.92312.4"; exon_number "28";
chr2	StringTie	transcript	17663424	17801891	1000	-	.	gene_id "MSTRG.92312"; transcript_id "MSTRG.92312.40";
chr2	StringTie	exon	17663424	17665613	1000	-	.	gene_id "MSTRG.92312"; transcript_id "MSTRG.92312.40"; exon_number "1";
chr2	StringTie	exon	17666420	17666517	1000	-	.	gene_id "MSTRG.92312"; transcript_id "MSTRG.92312.40"; exon_number "2";
chr2	StringTie	exon	17670423	17670575	1000	-	.	gene_id "MSTRG.92312"; transcript_id "MSTRG.92312.40"; exon_number "3";
chr2	StringTie	exon	17678859	17678964	1000	-	.	gene_id "MSTRG.92312"; transcript_id "MSTRG.92312.40"; exon_number "4";
chr2	StringTie	exon	17683638	17683763	1000	-	.	gene_id "MSTRG.92312"; transcript_id "MSTRG.92312.40"; exon_number "5";
chr2	StringTie	exon	17695152	17695297	1000	-	.	gene_id "MSTRG.92312"; transcript_id "MSTRG.92312.40"; exon_number "6";
chr2	StringTie	exon	17696289	17696426	1000	-	.	gene_id "MSTRG.92312"; transcript_id "MSTRG.92312.40"; exon_number "7";
chr2	StringTie	exon	17700208	17700378	1000	-	.	gene_id "MSTRG.92312"; transcript_id "MSTRG.92312.40"; exon_number "8";
chr2	StringTie	exon	17701829	17701909	1000	-	.	gene_id "MSTRG.92312"; transcript_id "MSTRG.92312.40"; exon_number "9";
chr2	StringTie	exon	17703157	17703292	1000	-	.	gene_id "MSTRG.92312"; transcript_id "MSTRG.92312.40"; exon_number "10";
chr2	StringTie	exon	17707219	17707379	1000	-	.	gene_id "MSTRG.92312"; transcript_id "MSTRG.92312.40"; exon_number "11";
chr2	StringTie	exon	17708639	17708753	1000	-	.	gene_id "MSTRG.92312"; transcript_id "MSTRG.92312.40"; exon_number "12";
chr2	StringTie	exon	17714861	17715065	1000	-	.	gene_id "MSTRG.92312"; transcript_id "MSTRG.92312.40"; exon_number "13";
chr2	StringTie	exon	17716086	17716264	1000	-	.	gene_id "MSTRG.92312"; transcript_id "MSTRG.92312.40"; exon_number "14";
chr2	StringTie	exon	17716741	17716905	1000	-	.	gene_id "MSTRG.92312"; transcript_id "MSTRG.92312.40"; exon_number "15";
chr2	StringTie	exon	17717088	17717176	1000	-	.	gene_id "MSTRG.92312"; transcript_id "MSTRG.92312.40"; exon_number "16";
chr2	StringTie	exon	17718077	17718223	1000	-	.	gene_id "MSTRG.92312"; transcript_id "MSTRG.92312.40"; exon_number "17";
chr2	StringTie	exon	17720940	17721038	1000	-	.	gene_id "MSTRG.92312"; transcript_id "MSTRG.92312.40"; exon_number "18";
chr2	StringTie	exon	17721142	17721261	1000	-	.	gene_id "MSTRG.92312"; transcript_id "MSTRG.92312.40"; exon_number "19";
chr2	StringTie	exon	17725257	17725358	1000	-	.	gene_id "MSTRG.92312"; transcript_id "MSTRG.92312.40"; exon_number "20";
chr2	StringTie	exon	17726389	17726456	1000	-	.	gene_id "MSTRG.92312"; transcript_id "MSTRG.92312.40"; exon_number "21";
chr2	StringTie	exon	17731078	17731139	1000	-	.	gene_id "MSTRG.92312"; transcript_id "MSTRG.92312.40"; exon_number "22";
chr2	StringTie	exon	17731741	17731877	1000	-	.	gene_id "MSTRG.92312"; transcript_id "MSTRG.92312.40"; exon_number "23";
chr2	StringTie	exon	17738221	17738326	1000	-	.	gene_id "MSTRG.92312"; transcript_id "MSTRG.92312.40"; exon_number "24";
chr2	StringTie	exon	17741612	17741729	1000	-	.	gene_id "MSTRG.92312"; transcript_id "MSTRG.92312.40"; exon_number "25";
chr2	StringTie	exon	17745827	17745951	1000	-	.	gene_id "MSTRG.92312"; transcript_id "MSTRG.92312.40"; exon_number "26";
chr2	StringTie	exon	17787815	17787921	1000	-	.	gene_id "MSTRG.92312"; transcript_id "MSTRG.92312.40"; exon_number "27";
chr2	StringTie	exon	17799639	17799760	1000	-	.	gene_id "MSTRG.92312"; transcript_id "MSTRG.92312.40"; exon_number "28";
chr2	StringTie	exon	17800104	17801891	1000	-	.	gene_id "MSTRG.92312"; transcript_id "MSTRG.92312.40"; exon_number "29";
chr2	StringTie	transcript	17663428	17726623	1000	-	.	gene_id "MSTRG.92312"; transcript_id "MSTRG.92312.41";
chr2	StringTie	exon	17663428	17665613	1000	-	.	gene_id "MSTRG.92312"; transcript_id "MSTRG.92312.41"; exon_number "1";
chr2	StringTie	exon	17666420	17666517	1000	-	.	gene_id "MSTRG.92312"; transcript_id "MSTRG.92312.41"; exon_number "2";
chr2	StringTie	exon	17670423	17670575	1000	-	.	gene_id "MSTRG.92312"; transcript_id "MSTRG.92312.41"; exon_number "3";
chr2	StringTie	exon	17675432	17675573	1000	-	.	gene_id "MSTRG.92312"; transcript_id "MSTRG.92312.41"; exon_number "4";
chr2	StringTie	exon	17678859	17678964	1000	-	.	gene_id "MSTRG.92312"; transcript_id "MSTRG.92312.41"; exon_number "5";
chr2	StringTie	exon	17683638	17683763	1000	-	.	gene_id "MSTRG.92312"; transcript_id "MSTRG.92312.41"; exon_number "6";
chr2	StringTie	exon	17695152	17695297	1000	-	.	gene_id "MSTRG.92312"; transcript_id "MSTRG.92312.41"; exon_number "7";
chr2	StringTie	exon	17696289	17696426	1000	-	.	gene_id "MSTRG.92312"; transcript_id "MSTRG.92312.41"; exon_number "8";
chr2	StringTie	exon	17700208	17700378	1000	-	.	gene_id "MSTRG.92312"; transcript_id "MSTRG.92312.41"; exon_number "9";
chr2	StringTie	exon	17701829	17701909	1000	-	.	gene_id "MSTRG.92312"; transcript_id "MSTRG.92312.41"; exon_number "10";
chr2	StringTie	exon	17703157	17703292	1000	-	.	gene_id "MSTRG.92312"; transcript_id "MSTRG.92312.41"; exon_number "11";
chr2	StringTie	exon	17707219	17707379	1000	-	.	gene_id "MSTRG.92312"; transcript_id "MSTRG.92312.41"; exon_number "12";
chr2	StringTie	exon	17708639	17708753	1000	-	.	gene_id "MSTRG.92312"; transcript_id "MSTRG.92312.41"; exon_number "13";
chr2	StringTie	exon	17714861	17715065	1000	-	.	gene_id "MSTRG.92312"; transcript_id "MSTRG.92312.41"; exon_number "14";
chr2	StringTie	exon	17716086	17716264	1000	-	.	gene_id "MSTRG.92312"; transcript_id "MSTRG.92312.41"; exon_number "15";
chr2	StringTie	exon	17716741	17716905	1000	-	.	gene_id "MSTRG.92312"; transcript_id "MSTRG.92312.41"; exon_number "16";
chr2	StringTie	exon	17717088	17717176	1000	-	.	gene_id "MSTRG.92312"; transcript_id "MSTRG.92312.41"; exon_number "17";
chr2	StringTie	exon	17718077	17718223	1000	-	.	gene_id "MSTRG.92312"; transcript_id "MSTRG.92312.41"; exon_number "18";
chr2	StringTie	exon	17720940	17721038	1000	-	.	gene_id "MSTRG.92312"; transcript_id "MSTRG.92312.41"; exon_number "19";
chr2	StringTie	exon	17721142	17721261	1000	-	.	gene_id "MSTRG.92312"; transcript_id "MSTRG.92312.41"; exon_number "20";
chr2	StringTie	exon	17725257	17725358	1000	-	.	gene_id "MSTRG.92312"; transcript_id "MSTRG.92312.41"; exon_number "21";
chr2	StringTie	exon	17726389	17726623	1000	-	.	gene_id "MSTRG.92312"; transcript_id "MSTRG.92312.41"; exon_number "22";
chr2	StringTie	transcript	17663435	17732528	1000	-	.	gene_id "MSTRG.92312"; transcript_id "MSTRG.92312.42";
chr2	StringTie	exon	17663435	17665613	1000	-	.	gene_id "MSTRG.92312"; transcript_id "MSTRG.92312.42"; exon_number "1";
chr2	StringTie	exon	17666420	17666517	1000	-	.	gene_id "MSTRG.92312"; transcript_id "MSTRG.92312.42"; exon_number "2";
chr2	StringTie	exon	17670423	17670575	1000	-	.	gene_id "MSTRG.92312"; transcript_id "MSTRG.92312.42"; exon_number "3";
chr2	StringTie	exon	17678859	17678964	1000	-	.	gene_id "MSTRG.92312"; transcript_id "MSTRG.92312.42"; exon_number "4";
chr2	StringTie	exon	17683638	17683763	1000	-	.	gene_id "MSTRG.92312"; transcript_id "MSTRG.92312.42"; exon_number "5";
chr2	StringTie	exon	17695152	17695297	1000	-	.	gene_id "MSTRG.92312"; transcript_id "MSTRG.92312.42"; exon_number "6";
chr2	StringTie	exon	17696289	17696426	1000	-	.	gene_id "MSTRG.92312"; transcript_id "MSTRG.92312.42"; exon_number "7";
chr2	StringTie	exon	17700208	17700378	1000	-	.	gene_id "MSTRG.92312"; transcript_id "MSTRG.92312.42"; exon_number "8";
chr2	StringTie	exon	17701829	17701909	1000	-	.	gene_id "MSTRG.92312"; transcript_id "MSTRG.92312.42"; exon_number "9";
chr2	StringTie	exon	17703157	17703292	1000	-	.	gene_id "MSTRG.92312"; transcript_id "MSTRG.92312.42"; exon_number "10";
chr2	StringTie	exon	17707219	17707379	1000	-	.	gene_id "MSTRG.92312"; transcript_id "MSTRG.92312.42"; exon_number "11";
chr2	StringTie	exon	17708639	17708753	1000	-	.	gene_id "MSTRG.92312"; transcript_id "MSTRG.92312.42"; exon_number "12";
chr2	StringTie	exon	17714861	17715065	1000	-	.	gene_id "MSTRG.92312"; transcript_id "MSTRG.92312.42"; exon_number "13";
chr2	StringTie	exon	17716086	17716264	1000	-	.	gene_id "MSTRG.92312"; transcript_id "MSTRG.92312.42"; exon_number "14";
chr2	StringTie	exon	17716741	17716905	1000	-	.	gene_id "MSTRG.92312"; transcript_id "MSTRG.92312.42"; exon_number "15";
chr2	StringTie	exon	17717088	17717176	1000	-	.	gene_id "MSTRG.92312"; transcript_id "MSTRG.92312.42"; exon_number "16";
chr2	StringTie	exon	17718077	17718223	1000	-	.	gene_id "MSTRG.92312"; transcript_id "MSTRG.92312.42"; exon_number "17";
chr2	StringTie	exon	17720940	17721038	1000	-	.	gene_id "MSTRG.92312"; transcript_id "MSTRG.92312.42"; exon_number "18";
chr2	StringTie	exon	17721142	17721261	1000	-	.	gene_id "MSTRG.92312"; transcript_id "MSTRG.92312.42"; exon_number "19";
chr2	StringTie	exon	17725257	17725358	1000	-	.	gene_id "MSTRG.92312"; transcript_id "MSTRG.92312.42"; exon_number "20";
chr2	StringTie	exon	17726389	17726469	1000	-	.	gene_id "MSTRG.92312"; transcript_id "MSTRG.92312.42"; exon_number "21";
chr2	StringTie	exon	17731078	17731139	1000	-	.	gene_id "MSTRG.92312"; transcript_id "MSTRG.92312.42"; exon_number "22";
chr2	StringTie	exon	17731741	17731877	1000	-	.	gene_id "MSTRG.92312"; transcript_id "MSTRG.92312.42"; exon_number "23";
chr2	StringTie	exon	17732439	17732528	1000	-	.	gene_id "MSTRG.92312"; transcript_id "MSTRG.92312.42"; exon_number "24";
chr2	StringTie	transcript	17663456	17753825	1000	-	.	gene_id "MSTRG.92312"; transcript_id "MSTRG.92312.43";
chr2	StringTie	exon	17663456	17665613	1000	-	.	gene_id "MSTRG.92312"; transcript_id "MSTRG.92312.43"; exon_number "1";
chr2	StringTie	exon	17666420	17666517	1000	-	.	gene_id "MSTRG.92312"; transcript_id "MSTRG.92312.43"; exon_number "2";
chr2	StringTie	exon	17670423	17670575	1000	-	.	gene_id "MSTRG.92312"; transcript_id "MSTRG.92312.43"; exon_number "3";
chr2	StringTie	exon	17678859	17678964	1000	-	.	gene_id "MSTRG.92312"; transcript_id "MSTRG.92312.43"; exon_number "4";
chr2	StringTie	exon	17683638	17683763	1000	-	.	gene_id "MSTRG.92312"; transcript_id "MSTRG.92312.43"; exon_number "5";
chr2	StringTie	exon	17695152	17695297	1000	-	.	gene_id "MSTRG.92312"; transcript_id "MSTRG.92312.43"; exon_number "6";
chr2	StringTie	exon	17696289	17696426	1000	-	.	gene_id "MSTRG.92312"; transcript_id "MSTRG.92312.43"; exon_number "7";
chr2	StringTie	exon	17700208	17700378	1000	-	.	gene_id "MSTRG.92312"; transcript_id "MSTRG.92312.43"; exon_number "8";
chr2	StringTie	exon	17701829	17701909	1000	-	.	gene_id "MSTRG.92312"; transcript_id "MSTRG.92312.43"; exon_number "9";
chr2	StringTie	exon	17703157	17703292	1000	-	.	gene_id "MSTRG.92312"; transcript_id "MSTRG.92312.43"; exon_number "10";
chr2	StringTie	exon	17707219	17707379	1000	-	.	gene_id "MSTRG.92312"; transcript_id "MSTRG.92312.43"; exon_number "11";
chr2	StringTie	exon	17708639	17708753	1000	-	.	gene_id "MSTRG.92312"; transcript_id "MSTRG.92312.43"; exon_number "12";
chr2	StringTie	exon	17714861	17715065	1000	-	.	gene_id "MSTRG.92312"; transcript_id "MSTRG.92312.43"; exon_number "13";
chr2	StringTie	exon	17716086	17716264	1000	-	.	gene_id "MSTRG.92312"; transcript_id "MSTRG.92312.43"; exon_number "14";
chr2	StringTie	exon	17716741	17716905	1000	-	.	gene_id "MSTRG.92312"; transcript_id "MSTRG.92312.43"; exon_number "15";
chr2	StringTie	exon	17717088	17717176	1000	-	.	gene_id "MSTRG.92312"; transcript_id "MSTRG.92312.43"; exon_number "16";
chr2	StringTie	exon	17718077	17718223	1000	-	.	gene_id "MSTRG.92312"; transcript_id "MSTRG.92312.43"; exon_number "17";
chr2	StringTie	exon	17720940	17721038	1000	-	.	gene_id "MSTRG.92312"; transcript_id "MSTRG.92312.43"; exon_number "18";
chr2	StringTie	exon	17721142	17721261	1000	-	.	gene_id "MSTRG.92312"; transcript_id "MSTRG.92312.43"; exon_number "19";
chr2	StringTie	exon	17725257	17725358	1000	-	.	gene_id "MSTRG.92312"; transcript_id "MSTRG.92312.43"; exon_number "20";
chr2	StringTie	exon	17726389	17726469	1000	-	.	gene_id "MSTRG.92312"; transcript_id "MSTRG.92312.43"; exon_number "21";
chr2	StringTie	exon	17731078	17731139	1000	-	.	gene_id "MSTRG.92312"; transcript_id "MSTRG.92312.43"; exon_number "22";
chr2	StringTie	exon	17731741	17731877	1000	-	.	gene_id "MSTRG.92312"; transcript_id "MSTRG.92312.43"; exon_number "23";
chr2	StringTie	exon	17738221	17738326	1000	-	.	gene_id "MSTRG.92312"; transcript_id "MSTRG.92312.43"; exon_number "24";
chr2	StringTie	exon	17741612	17741729	1000	-	.	gene_id "MSTRG.92312"; transcript_id "MSTRG.92312.43"; exon_number "25";
chr2	StringTie	exon	17745827	17745951	1000	-	.	gene_id "MSTRG.92312"; transcript_id "MSTRG.92312.43"; exon_number "26";
chr2	StringTie	exon	17752978	17753064	1000	-	.	gene_id "MSTRG.92312"; transcript_id "MSTRG.92312.43"; exon_number "27";
chr2	StringTie	exon	17753656	17753825	1000	-	.	gene_id "MSTRG.92312"; transcript_id "MSTRG.92312.43"; exon_number "28";
chr2	StringTie	transcript	17663473	17753773	1000	-	.	gene_id "MSTRG.92312"; transcript_id "MSTRG.92312.44";
chr2	StringTie	exon	17663473	17665613	1000	-	.	gene_id "MSTRG.92312"; transcript_id "MSTRG.92312.44"; exon_number "1";
chr2	StringTie	exon	17666420	17666517	1000	-	.	gene_id "MSTRG.92312"; transcript_id "MSTRG.92312.44"; exon_number "2";
chr2	StringTie	exon	17670423	17670575	1000	-	.	gene_id "MSTRG.92312"; transcript_id "MSTRG.92312.44"; exon_number "3";
chr2	StringTie	exon	17678859	17678964	1000	-	.	gene_id "MSTRG.92312"; transcript_id "MSTRG.92312.44"; exon_number "4";
chr2	StringTie	exon	17682043	17682099	1000	-	.	gene_id "MSTRG.92312"; transcript_id "MSTRG.92312.44"; exon_number "5";
chr2	StringTie	exon	17683638	17683763	1000	-	.	gene_id "MSTRG.92312"; transcript_id "MSTRG.92312.44"; exon_number "6";
chr2	StringTie	exon	17695152	17695297	1000	-	.	gene_id "MSTRG.92312"; transcript_id "MSTRG.92312.44"; exon_number "7";
chr2	StringTie	exon	17696289	17696426	1000	-	.	gene_id "MSTRG.92312"; transcript_id "MSTRG.92312.44"; exon_number "8";
chr2	StringTie	exon	17700208	17700378	1000	-	.	gene_id "MSTRG.92312"; transcript_id "MSTRG.92312.44"; exon_number "9";
chr2	StringTie	exon	17701829	17701909	1000	-	.	gene_id "MSTRG.92312"; transcript_id "MSTRG.92312.44"; exon_number "10";
chr2	StringTie	exon	17703157	17703292	1000	-	.	gene_id "MSTRG.92312"; transcript_id "MSTRG.92312.44"; exon_number "11";
chr2	StringTie	exon	17707219	17707379	1000	-	.	gene_id "MSTRG.92312"; transcript_id "MSTRG.92312.44"; exon_number "12";
chr2	StringTie	exon	17708639	17708753	1000	-	.	gene_id "MSTRG.92312"; transcript_id "MSTRG.92312.44"; exon_number "13";
chr2	StringTie	exon	17714861	17715065	1000	-	.	gene_id "MSTRG.92312"; transcript_id "MSTRG.92312.44"; exon_number "14";
chr2	StringTie	exon	17716086	17716264	1000	-	.	gene_id "MSTRG.92312"; transcript_id "MSTRG.92312.44"; exon_number "15";
chr2	StringTie	exon	17716741	17716905	1000	-	.	gene_id "MSTRG.92312"; transcript_id "MSTRG.92312.44"; exon_number "16";
chr2	StringTie	exon	17717088	17717176	1000	-	.	gene_id "MSTRG.92312"; transcript_id "MSTRG.92312.44"; exon_number "17";
chr2	StringTie	exon	17718077	17718223	1000	-	.	gene_id "MSTRG.92312"; transcript_id "MSTRG.92312.44"; exon_number "18";
chr2	StringTie	exon	17720940	17721038	1000	-	.	gene_id "MSTRG.92312"; transcript_id "MSTRG.92312.44"; exon_number "19";
chr2	StringTie	exon	17721142	17721261	1000	-	.	gene_id "MSTRG.92312"; transcript_id "MSTRG.92312.44"; exon_number "20";
chr2	StringTie	exon	17725257	17725358	1000	-	.	gene_id "MSTRG.92312"; transcript_id "MSTRG.92312.44"; exon_number "21";
chr2	StringTie	exon	17726389	17726469	1000	-	.	gene_id "MSTRG.92312"; transcript_id "MSTRG.92312.44"; exon_number "22";
chr2	StringTie	exon	17731078	17731139	1000	-	.	gene_id "MSTRG.92312"; transcript_id "MSTRG.92312.44"; exon_number "23";
chr2	StringTie	exon	17731741	17731877	1000	-	.	gene_id "MSTRG.92312"; transcript_id "MSTRG.92312.44"; exon_number "24";
chr2	StringTie	exon	17738221	17738326	1000	-	.	gene_id "MSTRG.92312"; transcript_id "MSTRG.92312.44"; exon_number "25";
chr2	StringTie	exon	17740745	17740822	1000	-	.	gene_id "MSTRG.92312"; transcript_id "MSTRG.92312.44"; exon_number "26";
chr2	StringTie	exon	17741612	17741729	1000	-	.	gene_id "MSTRG.92312"; transcript_id "MSTRG.92312.44"; exon_number "27";
chr2	StringTie	exon	17745827	17745951	1000	-	.	gene_id "MSTRG.92312"; transcript_id "MSTRG.92312.44"; exon_number "28";
chr2	StringTie	exon	17752978	17753064	1000	-	.	gene_id "MSTRG.92312"; transcript_id "MSTRG.92312.44"; exon_number "29";
chr2	StringTie	exon	17753626	17753773	1000	-	.	gene_id "MSTRG.92312"; transcript_id "MSTRG.92312.44"; exon_number "30";
chr2	StringTie	transcript	17663478	17753830	1000	-	.	gene_id "MSTRG.92312"; transcript_id "MSTRG.92312.45";
chr2	StringTie	exon	17663478	17665613	1000	-	.	gene_id "MSTRG.92312"; transcript_id "MSTRG.92312.45"; exon_number "1";
chr2	StringTie	exon	17666420	17666517	1000	-	.	gene_id "MSTRG.92312"; transcript_id "MSTRG.92312.45"; exon_number "2";
chr2	StringTie	exon	17670423	17670575	1000	-	.	gene_id "MSTRG.92312"; transcript_id "MSTRG.92312.45"; exon_number "3";
chr2	StringTie	exon	17678859	17678964	1000	-	.	gene_id "MSTRG.92312"; transcript_id "MSTRG.92312.45"; exon_number "4";
chr2	StringTie	exon	17683638	17683763	1000	-	.	gene_id "MSTRG.92312"; transcript_id "MSTRG.92312.45"; exon_number "5";
chr2	StringTie	exon	17695152	17695297	1000	-	.	gene_id "MSTRG.92312"; transcript_id "MSTRG.92312.45"; exon_number "6";
chr2	StringTie	exon	17696289	17696426	1000	-	.	gene_id "MSTRG.92312"; transcript_id "MSTRG.92312.45"; exon_number "7";
chr2	StringTie	exon	17700208	17700378	1000	-	.	gene_id "MSTRG.92312"; transcript_id "MSTRG.92312.45"; exon_number "8";
chr2	StringTie	exon	17701829	17701909	1000	-	.	gene_id "MSTRG.92312"; transcript_id "MSTRG.92312.45"; exon_number "9";
chr2	StringTie	exon	17703157	17703292	1000	-	.	gene_id "MSTRG.92312"; transcript_id "MSTRG.92312.45"; exon_number "10";
chr2	StringTie	exon	17707219	17707379	1000	-	.	gene_id "MSTRG.92312"; transcript_id "MSTRG.92312.45"; exon_number "11";
chr2	StringTie	exon	17708639	17708753	1000	-	.	gene_id "MSTRG.92312"; transcript_id "MSTRG.92312.45"; exon_number "12";
chr2	StringTie	exon	17714861	17715065	1000	-	.	gene_id "MSTRG.92312"; transcript_id "MSTRG.92312.45"; exon_number "13";
chr2	StringTie	exon	17716086	17716264	1000	-	.	gene_id "MSTRG.92312"; transcript_id "MSTRG.92312.45"; exon_number "14";
chr2	StringTie	exon	17716741	17716905	1000	-	.	gene_id "MSTRG.92312"; transcript_id "MSTRG.92312.45"; exon_number "15";
chr2	StringTie	exon	17717088	17717176	1000	-	.	gene_id "MSTRG.92312"; transcript_id "MSTRG.92312.45"; exon_number "16";
chr2	StringTie	exon	17718077	17718223	1000	-	.	gene_id "MSTRG.92312"; transcript_id "MSTRG.92312.45"; exon_number "17";
chr2	StringTie	exon	17720940	17721038	1000	-	.	gene_id "MSTRG.92312"; transcript_id "MSTRG.92312.45"; exon_number "18";
chr2	StringTie	exon	17721142	17721261	1000	-	.	gene_id "MSTRG.92312"; transcript_id "MSTRG.92312.45"; exon_number "19";
chr2	StringTie	exon	17725257	17725358	1000	-	.	gene_id "MSTRG.92312"; transcript_id "MSTRG.92312.45"; exon_number "20";
chr2	StringTie	exon	17726389	17726469	1000	-	.	gene_id "MSTRG.92312"; transcript_id "MSTRG.92312.45"; exon_number "21";
chr2	StringTie	exon	17731078	17731139	1000	-	.	gene_id "MSTRG.92312"; transcript_id "MSTRG.92312.45"; exon_number "22";
chr2	StringTie	exon	17731741	17731877	1000	-	.	gene_id "MSTRG.92312"; transcript_id "MSTRG.92312.45"; exon_number "23";
chr2	StringTie	exon	17738221	17738326	1000	-	.	gene_id "MSTRG.92312"; transcript_id "MSTRG.92312.45"; exon_number "24";
chr2	StringTie	exon	17741612	17741729	1000	-	.	gene_id "MSTRG.92312"; transcript_id "MSTRG.92312.45"; exon_number "25";
chr2	StringTie	exon	17745827	17745951	1000	-	.	gene_id "MSTRG.92312"; transcript_id "MSTRG.92312.45"; exon_number "26";
chr2	StringTie	exon	17753656	17753830	1000	-	.	gene_id "MSTRG.92312"; transcript_id "MSTRG.92312.45"; exon_number "27";
chr2	StringTie	transcript	17663487	17753813	1000	-	.	gene_id "MSTRG.92312"; transcript_id "MSTRG.92312.46";
chr2	StringTie	exon	17663487	17665613	1000	-	.	gene_id "MSTRG.92312"; transcript_id "MSTRG.92312.46"; exon_number "1";
chr2	StringTie	exon	17666420	17666517	1000	-	.	gene_id "MSTRG.92312"; transcript_id "MSTRG.92312.46"; exon_number "2";
chr2	StringTie	exon	17670423	17670575	1000	-	.	gene_id "MSTRG.92312"; transcript_id "MSTRG.92312.46"; exon_number "3";
chr2	StringTie	exon	17678859	17678964	1000	-	.	gene_id "MSTRG.92312"; transcript_id "MSTRG.92312.46"; exon_number "4";
chr2	StringTie	exon	17683638	17683763	1000	-	.	gene_id "MSTRG.92312"; transcript_id "MSTRG.92312.46"; exon_number "5";
chr2	StringTie	exon	17695152	17695297	1000	-	.	gene_id "MSTRG.92312"; transcript_id "MSTRG.92312.46"; exon_number "6";
chr2	StringTie	exon	17696289	17696426	1000	-	.	gene_id "MSTRG.92312"; transcript_id "MSTRG.92312.46"; exon_number "7";
chr2	StringTie	exon	17700208	17700378	1000	-	.	gene_id "MSTRG.92312"; transcript_id "MSTRG.92312.46"; exon_number "8";
chr2	StringTie	exon	17701829	17701909	1000	-	.	gene_id "MSTRG.92312"; transcript_id "MSTRG.92312.46"; exon_number "9";
chr2	StringTie	exon	17703157	17703292	1000	-	.	gene_id "MSTRG.92312"; transcript_id "MSTRG.92312.46"; exon_number "10";
chr2	StringTie	exon	17707219	17707379	1000	-	.	gene_id "MSTRG.92312"; transcript_id "MSTRG.92312.46"; exon_number "11";
chr2	StringTie	exon	17708639	17708753	1000	-	.	gene_id "MSTRG.92312"; transcript_id "MSTRG.92312.46"; exon_number "12";
chr2	StringTie	exon	17713385	17713580	1000	-	.	gene_id "MSTRG.92312"; transcript_id "MSTRG.92312.46"; exon_number "13";
chr2	StringTie	exon	17714861	17715065	1000	-	.	gene_id "MSTRG.92312"; transcript_id "MSTRG.92312.46"; exon_number "14";
chr2	StringTie	exon	17716086	17716264	1000	-	.	gene_id "MSTRG.92312"; transcript_id "MSTRG.92312.46"; exon_number "15";
chr2	StringTie	exon	17716741	17716905	1000	-	.	gene_id "MSTRG.92312"; transcript_id "MSTRG.92312.46"; exon_number "16";
chr2	StringTie	exon	17717088	17717176	1000	-	.	gene_id "MSTRG.92312"; transcript_id "MSTRG.92312.46"; exon_number "17";
chr2	StringTie	exon	17718077	17718223	1000	-	.	gene_id "MSTRG.92312"; transcript_id "MSTRG.92312.46"; exon_number "18";
chr2	StringTie	exon	17720940	17721038	1000	-	.	gene_id "MSTRG.92312"; transcript_id "MSTRG.92312.46"; exon_number "19";
chr2	StringTie	exon	17721142	17721261	1000	-	.	gene_id "MSTRG.92312"; transcript_id "MSTRG.92312.46"; exon_number "20";
chr2	StringTie	exon	17725257	17725358	1000	-	.	gene_id "MSTRG.92312"; transcript_id "MSTRG.92312.46"; exon_number "21";
chr2	StringTie	exon	17726389	17726469	1000	-	.	gene_id "MSTRG.92312"; transcript_id "MSTRG.92312.46"; exon_number "22";
chr2	StringTie	exon	17745838	17745951	1000	-	.	gene_id "MSTRG.92312"; transcript_id "MSTRG.92312.46"; exon_number "23";
chr2	StringTie	exon	17753626	17753813	1000	-	.	gene_id "MSTRG.92312"; transcript_id "MSTRG.92312.46"; exon_number "24";
chr2	StringTie	transcript	17663494	17753884	1000	-	.	gene_id "MSTRG.92312"; transcript_id "MSTRG.92312.47";
chr2	StringTie	exon	17663494	17664058	1000	-	.	gene_id "MSTRG.92312"; transcript_id "MSTRG.92312.47"; exon_number "1";
chr2	StringTie	exon	17665503	17665613	1000	-	.	gene_id "MSTRG.92312"; transcript_id "MSTRG.92312.47"; exon_number "2";
chr2	StringTie	exon	17666420	17666517	1000	-	.	gene_id "MSTRG.92312"; transcript_id "MSTRG.92312.47"; exon_number "3";
chr2	StringTie	exon	17670423	17670575	1000	-	.	gene_id "MSTRG.92312"; transcript_id "MSTRG.92312.47"; exon_number "4";
chr2	StringTie	exon	17683638	17683763	1000	-	.	gene_id "MSTRG.92312"; transcript_id "MSTRG.92312.47"; exon_number "5";
chr2	StringTie	exon	17695152	17695297	1000	-	.	gene_id "MSTRG.92312"; transcript_id "MSTRG.92312.47"; exon_number "6";
chr2	StringTie	exon	17696289	17696426	1000	-	.	gene_id "MSTRG.92312"; transcript_id "MSTRG.92312.47"; exon_number "7";
chr2	StringTie	exon	17700208	17700378	1000	-	.	gene_id "MSTRG.92312"; transcript_id "MSTRG.92312.47"; exon_number "8";
chr2	StringTie	exon	17701829	17701909	1000	-	.	gene_id "MSTRG.92312"; transcript_id "MSTRG.92312.47"; exon_number "9";
chr2	StringTie	exon	17703157	17703292	1000	-	.	gene_id "MSTRG.92312"; transcript_id "MSTRG.92312.47"; exon_number "10";
chr2	StringTie	exon	17707219	17707379	1000	-	.	gene_id "MSTRG.92312"; transcript_id "MSTRG.92312.47"; exon_number "11";
chr2	StringTie	exon	17708639	17708753	1000	-	.	gene_id "MSTRG.92312"; transcript_id "MSTRG.92312.47"; exon_number "12";
chr2	StringTie	exon	17714861	17715065	1000	-	.	gene_id "MSTRG.92312"; transcript_id "MSTRG.92312.47"; exon_number "13";
chr2	StringTie	exon	17716086	17716264	1000	-	.	gene_id "MSTRG.92312"; transcript_id "MSTRG.92312.47"; exon_number "14";
chr2	StringTie	exon	17716741	17716905	1000	-	.	gene_id "MSTRG.92312"; transcript_id "MSTRG.92312.47"; exon_number "15";
chr2	StringTie	exon	17717088	17717176	1000	-	.	gene_id "MSTRG.92312"; transcript_id "MSTRG.92312.47"; exon_number "16";
chr2	StringTie	exon	17718077	17718223	1000	-	.	gene_id "MSTRG.92312"; transcript_id "MSTRG.92312.47"; exon_number "17";
chr2	StringTie	exon	17720940	17721038	1000	-	.	gene_id "MSTRG.92312"; transcript_id "MSTRG.92312.47"; exon_number "18";
chr2	StringTie	exon	17721142	17721261	1000	-	.	gene_id "MSTRG.92312"; transcript_id "MSTRG.92312.47"; exon_number "19";
chr2	StringTie	exon	17725257	17725358	1000	-	.	gene_id "MSTRG.92312"; transcript_id "MSTRG.92312.47"; exon_number "20";
chr2	StringTie	exon	17726389	17726469	1000	-	.	gene_id "MSTRG.92312"; transcript_id "MSTRG.92312.47"; exon_number "21";
chr2	StringTie	exon	17731078	17731139	1000	-	.	gene_id "MSTRG.92312"; transcript_id "MSTRG.92312.47"; exon_number "22";
chr2	StringTie	exon	17731741	17731877	1000	-	.	gene_id "MSTRG.92312"; transcript_id "MSTRG.92312.47"; exon_number "23";
chr2	StringTie	exon	17738221	17738326	1000	-	.	gene_id "MSTRG.92312"; transcript_id "MSTRG.92312.47"; exon_number "24";
chr2	StringTie	exon	17741612	17741729	1000	-	.	gene_id "MSTRG.92312"; transcript_id "MSTRG.92312.47"; exon_number "25";
chr2	StringTie	exon	17745827	17745951	1000	-	.	gene_id "MSTRG.92312"; transcript_id "MSTRG.92312.47"; exon_number "26";
chr2	StringTie	exon	17752978	17753064	1000	-	.	gene_id "MSTRG.92312"; transcript_id "MSTRG.92312.47"; exon_number "27";
chr2	StringTie	exon	17753656	17753884	1000	-	.	gene_id "MSTRG.92312"; transcript_id "MSTRG.92312.47"; exon_number "28";
chr2	StringTie	transcript	17663504	17747416	1000	-	.	gene_id "MSTRG.92312"; transcript_id "MSTRG.92312.48";
chr2	StringTie	exon	17663504	17665613	1000	-	.	gene_id "MSTRG.92312"; transcript_id "MSTRG.92312.48"; exon_number "1";
chr2	StringTie	exon	17666420	17666517	1000	-	.	gene_id "MSTRG.92312"; transcript_id "MSTRG.92312.48"; exon_number "2";
chr2	StringTie	exon	17670423	17670575	1000	-	.	gene_id "MSTRG.92312"; transcript_id "MSTRG.92312.48"; exon_number "3";
chr2	StringTie	exon	17678859	17678964	1000	-	.	gene_id "MSTRG.92312"; transcript_id "MSTRG.92312.48"; exon_number "4";
chr2	StringTie	exon	17683638	17683763	1000	-	.	gene_id "MSTRG.92312"; transcript_id "MSTRG.92312.48"; exon_number "5";
chr2	StringTie	exon	17695152	17695297	1000	-	.	gene_id "MSTRG.92312"; transcript_id "MSTRG.92312.48"; exon_number "6";
chr2	StringTie	exon	17696289	17696426	1000	-	.	gene_id "MSTRG.92312"; transcript_id "MSTRG.92312.48"; exon_number "7";
chr2	StringTie	exon	17700208	17700374	1000	-	.	gene_id "MSTRG.92312"; transcript_id "MSTRG.92312.48"; exon_number "8";
chr2	StringTie	exon	17701829	17701909	1000	-	.	gene_id "MSTRG.92312"; transcript_id "MSTRG.92312.48"; exon_number "9";
chr2	StringTie	exon	17703157	17703292	1000	-	.	gene_id "MSTRG.92312"; transcript_id "MSTRG.92312.48"; exon_number "10";
chr2	StringTie	exon	17707219	17707379	1000	-	.	gene_id "MSTRG.92312"; transcript_id "MSTRG.92312.48"; exon_number "11";
chr2	StringTie	exon	17708639	17708753	1000	-	.	gene_id "MSTRG.92312"; transcript_id "MSTRG.92312.48"; exon_number "12";
chr2	StringTie	exon	17714861	17715065	1000	-	.	gene_id "MSTRG.92312"; transcript_id "MSTRG.92312.48"; exon_number "13";
chr2	StringTie	exon	17716086	17716264	1000	-	.	gene_id "MSTRG.92312"; transcript_id "MSTRG.92312.48"; exon_number "14";
chr2	StringTie	exon	17716741	17716905	1000	-	.	gene_id "MSTRG.92312"; transcript_id "MSTRG.92312.48"; exon_number "15";
chr2	StringTie	exon	17717088	17717176	1000	-	.	gene_id "MSTRG.92312"; transcript_id "MSTRG.92312.48"; exon_number "16";
chr2	StringTie	exon	17718077	17718223	1000	-	.	gene_id "MSTRG.92312"; transcript_id "MSTRG.92312.48"; exon_number "17";
chr2	StringTie	exon	17720940	17721038	1000	-	.	gene_id "MSTRG.92312"; transcript_id "MSTRG.92312.48"; exon_number "18";
chr2	StringTie	exon	17721142	17721261	1000	-	.	gene_id "MSTRG.92312"; transcript_id "MSTRG.92312.48"; exon_number "19";
chr2	StringTie	exon	17725257	17725358	1000	-	.	gene_id "MSTRG.92312"; transcript_id "MSTRG.92312.48"; exon_number "20";
chr2	StringTie	exon	17726389	17726469	1000	-	.	gene_id "MSTRG.92312"; transcript_id "MSTRG.92312.48"; exon_number "21";
chr2	StringTie	exon	17731078	17731139	1000	-	.	gene_id "MSTRG.92312"; transcript_id "MSTRG.92312.48"; exon_number "22";
chr2	StringTie	exon	17731741	17731877	1000	-	.	gene_id "MSTRG.92312"; transcript_id "MSTRG.92312.48"; exon_number "23";
chr2	StringTie	exon	17738221	17738326	1000	-	.	gene_id "MSTRG.92312"; transcript_id "MSTRG.92312.48"; exon_number "24";
chr2	StringTie	exon	17741612	17741729	1000	-	.	gene_id "MSTRG.92312"; transcript_id "MSTRG.92312.48"; exon_number "25";
chr2	StringTie	exon	17745827	17747416	1000	-	.	gene_id "MSTRG.92312"; transcript_id "MSTRG.92312.48"; exon_number "26";
chr2	StringTie	transcript	17663504	17749761	1000	-	.	gene_id "MSTRG.92312"; transcript_id "MSTRG.92312.49";
chr2	StringTie	exon	17663504	17665613	1000	-	.	gene_id "MSTRG.92312"; transcript_id "MSTRG.92312.49"; exon_number "1";
chr2	StringTie	exon	17666420	17666517	1000	-	.	gene_id "MSTRG.92312"; transcript_id "MSTRG.92312.49"; exon_number "2";
chr2	StringTie	exon	17670423	17670575	1000	-	.	gene_id "MSTRG.92312"; transcript_id "MSTRG.92312.49"; exon_number "3";
chr2	StringTie	exon	17678859	17678964	1000	-	.	gene_id "MSTRG.92312"; transcript_id "MSTRG.92312.49"; exon_number "4";
chr2	StringTie	exon	17683638	17683763	1000	-	.	gene_id "MSTRG.92312"; transcript_id "MSTRG.92312.49"; exon_number "5";
chr2	StringTie	exon	17695152	17695297	1000	-	.	gene_id "MSTRG.92312"; transcript_id "MSTRG.92312.49"; exon_number "6";
chr2	StringTie	exon	17696289	17696426	1000	-	.	gene_id "MSTRG.92312"; transcript_id "MSTRG.92312.49"; exon_number "7";
chr2	StringTie	exon	17700208	17700378	1000	-	.	gene_id "MSTRG.92312"; transcript_id "MSTRG.92312.49"; exon_number "8";
chr2	StringTie	exon	17701829	17701909	1000	-	.	gene_id "MSTRG.92312"; transcript_id "MSTRG.92312.49"; exon_number "9";
chr2	StringTie	exon	17703157	17703292	1000	-	.	gene_id "MSTRG.92312"; transcript_id "MSTRG.92312.49"; exon_number "10";
chr2	StringTie	exon	17707219	17707379	1000	-	.	gene_id "MSTRG.92312"; transcript_id "MSTRG.92312.49"; exon_number "11";
chr2	StringTie	exon	17708639	17708753	1000	-	.	gene_id "MSTRG.92312"; transcript_id "MSTRG.92312.49"; exon_number "12";
chr2	StringTie	exon	17714861	17715065	1000	-	.	gene_id "MSTRG.92312"; transcript_id "MSTRG.92312.49"; exon_number "13";
chr2	StringTie	exon	17716099	17716264	1000	-	.	gene_id "MSTRG.92312"; transcript_id "MSTRG.92312.49"; exon_number "14";
chr2	StringTie	exon	17716741	17716905	1000	-	.	gene_id "MSTRG.92312"; transcript_id "MSTRG.92312.49"; exon_number "15";
chr2	StringTie	exon	17717088	17717176	1000	-	.	gene_id "MSTRG.92312"; transcript_id "MSTRG.92312.49"; exon_number "16";
chr2	StringTie	exon	17718077	17718223	1000	-	.	gene_id "MSTRG.92312"; transcript_id "MSTRG.92312.49"; exon_number "17";
chr2	StringTie	exon	17720940	17721038	1000	-	.	gene_id "MSTRG.92312"; transcript_id "MSTRG.92312.49"; exon_number "18";
chr2	StringTie	exon	17721142	17721261	1000	-	.	gene_id "MSTRG.92312"; transcript_id "MSTRG.92312.49"; exon_number "19";
chr2	StringTie	exon	17725257	17725358	1000	-	.	gene_id "MSTRG.92312"; transcript_id "MSTRG.92312.49"; exon_number "20";
chr2	StringTie	exon	17726389	17726456	1000	-	.	gene_id "MSTRG.92312"; transcript_id "MSTRG.92312.49"; exon_number "21";
chr2	StringTie	exon	17731078	17731139	1000	-	.	gene_id "MSTRG.92312"; transcript_id "MSTRG.92312.49"; exon_number "22";
chr2	StringTie	exon	17731741	17731877	1000	-	.	gene_id "MSTRG.92312"; transcript_id "MSTRG.92312.49"; exon_number "23";
chr2	StringTie	exon	17738221	17738326	1000	-	.	gene_id "MSTRG.92312"; transcript_id "MSTRG.92312.49"; exon_number "24";
chr2	StringTie	exon	17741612	17741729	1000	-	.	gene_id "MSTRG.92312"; transcript_id "MSTRG.92312.49"; exon_number "25";
chr2	StringTie	exon	17745827	17749761	1000	-	.	gene_id "MSTRG.92312"; transcript_id "MSTRG.92312.49"; exon_number "26";
chr2	StringTie	transcript	17662945	17753821	1000	-	.	gene_id "MSTRG.92312"; transcript_id "MSTRG.92312.5";
chr2	StringTie	exon	17662945	17665613	1000	-	.	gene_id "MSTRG.92312"; transcript_id "MSTRG.92312.5"; exon_number "1";
chr2	StringTie	exon	17666420	17666517	1000	-	.	gene_id "MSTRG.92312"; transcript_id "MSTRG.92312.5"; exon_number "2";
chr2	StringTie	exon	17670423	17670575	1000	-	.	gene_id "MSTRG.92312"; transcript_id "MSTRG.92312.5"; exon_number "3";
chr2	StringTie	exon	17678859	17678964	1000	-	.	gene_id "MSTRG.92312"; transcript_id "MSTRG.92312.5"; exon_number "4";
chr2	StringTie	exon	17683638	17683763	1000	-	.	gene_id "MSTRG.92312"; transcript_id "MSTRG.92312.5"; exon_number "5";
chr2	StringTie	exon	17695152	17695297	1000	-	.	gene_id "MSTRG.92312"; transcript_id "MSTRG.92312.5"; exon_number "6";
chr2	StringTie	exon	17696289	17696426	1000	-	.	gene_id "MSTRG.92312"; transcript_id "MSTRG.92312.5"; exon_number "7";
chr2	StringTie	exon	17700208	17700378	1000	-	.	gene_id "MSTRG.92312"; transcript_id "MSTRG.92312.5"; exon_number "8";
chr2	StringTie	exon	17701829	17701909	1000	-	.	gene_id "MSTRG.92312"; transcript_id "MSTRG.92312.5"; exon_number "9";
chr2	StringTie	exon	17703157	17703292	1000	-	.	gene_id "MSTRG.92312"; transcript_id "MSTRG.92312.5"; exon_number "10";
chr2	StringTie	exon	17707219	17707379	1000	-	.	gene_id "MSTRG.92312"; transcript_id "MSTRG.92312.5"; exon_number "11";
chr2	StringTie	exon	17708639	17708753	1000	-	.	gene_id "MSTRG.92312"; transcript_id "MSTRG.92312.5"; exon_number "12";
chr2	StringTie	exon	17713385	17713580	1000	-	.	gene_id "MSTRG.92312"; transcript_id "MSTRG.92312.5"; exon_number "13";
chr2	StringTie	exon	17714861	17715065	1000	-	.	gene_id "MSTRG.92312"; transcript_id "MSTRG.92312.5"; exon_number "14";
chr2	StringTie	exon	17716086	17716264	1000	-	.	gene_id "MSTRG.92312"; transcript_id "MSTRG.92312.5"; exon_number "15";
chr2	StringTie	exon	17716741	17716905	1000	-	.	gene_id "MSTRG.92312"; transcript_id "MSTRG.92312.5"; exon_number "16";
chr2	StringTie	exon	17717088	17717176	1000	-	.	gene_id "MSTRG.92312"; transcript_id "MSTRG.92312.5"; exon_number "17";
chr2	StringTie	exon	17718077	17718223	1000	-	.	gene_id "MSTRG.92312"; transcript_id "MSTRG.92312.5"; exon_number "18";
chr2	StringTie	exon	17720940	17721038	1000	-	.	gene_id "MSTRG.92312"; transcript_id "MSTRG.92312.5"; exon_number "19";
chr2	StringTie	exon	17721142	17721261	1000	-	.	gene_id "MSTRG.92312"; transcript_id "MSTRG.92312.5"; exon_number "20";
chr2	StringTie	exon	17725257	17725358	1000	-	.	gene_id "MSTRG.92312"; transcript_id "MSTRG.92312.5"; exon_number "21";
chr2	StringTie	exon	17726389	17726469	1000	-	.	gene_id "MSTRG.92312"; transcript_id "MSTRG.92312.5"; exon_number "22";
chr2	StringTie	exon	17731078	17731139	1000	-	.	gene_id "MSTRG.92312"; transcript_id "MSTRG.92312.5"; exon_number "23";
chr2	StringTie	exon	17731741	17731877	1000	-	.	gene_id "MSTRG.92312"; transcript_id "MSTRG.92312.5"; exon_number "24";
chr2	StringTie	exon	17738221	17738326	1000	-	.	gene_id "MSTRG.92312"; transcript_id "MSTRG.92312.5"; exon_number "25";
chr2	StringTie	exon	17741612	17741729	1000	-	.	gene_id "MSTRG.92312"; transcript_id "MSTRG.92312.5"; exon_number "26";
chr2	StringTie	exon	17745827	17745951	1000	-	.	gene_id "MSTRG.92312"; transcript_id "MSTRG.92312.5"; exon_number "27";
chr2	StringTie	exon	17752978	17753064	1000	-	.	gene_id "MSTRG.92312"; transcript_id "MSTRG.92312.5"; exon_number "28";
chr2	StringTie	exon	17753626	17753821	1000	-	.	gene_id "MSTRG.92312"; transcript_id "MSTRG.92312.5"; exon_number "29";
chr2	StringTie	transcript	17663504	17753753	1000	-	.	gene_id "MSTRG.92312"; transcript_id "MSTRG.92312.50";
chr2	StringTie	exon	17663504	17665613	1000	-	.	gene_id "MSTRG.92312"; transcript_id "MSTRG.92312.50"; exon_number "1";
chr2	StringTie	exon	17666420	17666517	1000	-	.	gene_id "MSTRG.92312"; transcript_id "MSTRG.92312.50"; exon_number "2";
chr2	StringTie	exon	17670423	17670575	1000	-	.	gene_id "MSTRG.92312"; transcript_id "MSTRG.92312.50"; exon_number "3";
chr2	StringTie	exon	17678859	17678964	1000	-	.	gene_id "MSTRG.92312"; transcript_id "MSTRG.92312.50"; exon_number "4";
chr2	StringTie	exon	17683638	17683763	1000	-	.	gene_id "MSTRG.92312"; transcript_id "MSTRG.92312.50"; exon_number "5";
chr2	StringTie	exon	17695152	17695297	1000	-	.	gene_id "MSTRG.92312"; transcript_id "MSTRG.92312.50"; exon_number "6";
chr2	StringTie	exon	17696289	17696426	1000	-	.	gene_id "MSTRG.92312"; transcript_id "MSTRG.92312.50"; exon_number "7";
chr2	StringTie	exon	17700208	17700378	1000	-	.	gene_id "MSTRG.92312"; transcript_id "MSTRG.92312.50"; exon_number "8";
chr2	StringTie	exon	17701829	17701909	1000	-	.	gene_id "MSTRG.92312"; transcript_id "MSTRG.92312.50"; exon_number "9";
chr2	StringTie	exon	17703157	17703292	1000	-	.	gene_id "MSTRG.92312"; transcript_id "MSTRG.92312.50"; exon_number "10";
chr2	StringTie	exon	17707219	17707379	1000	-	.	gene_id "MSTRG.92312"; transcript_id "MSTRG.92312.50"; exon_number "11";
chr2	StringTie	exon	17708639	17708753	1000	-	.	gene_id "MSTRG.92312"; transcript_id "MSTRG.92312.50"; exon_number "12";
chr2	StringTie	exon	17714861	17715065	1000	-	.	gene_id "MSTRG.92312"; transcript_id "MSTRG.92312.50"; exon_number "13";
chr2	StringTie	exon	17716086	17716264	1000	-	.	gene_id "MSTRG.92312"; transcript_id "MSTRG.92312.50"; exon_number "14";
chr2	StringTie	exon	17716741	17716905	1000	-	.	gene_id "MSTRG.92312"; transcript_id "MSTRG.92312.50"; exon_number "15";
chr2	StringTie	exon	17717088	17717176	1000	-	.	gene_id "MSTRG.92312"; transcript_id "MSTRG.92312.50"; exon_number "16";
chr2	StringTie	exon	17718077	17718223	1000	-	.	gene_id "MSTRG.92312"; transcript_id "MSTRG.92312.50"; exon_number "17";
chr2	StringTie	exon	17720940	17721038	1000	-	.	gene_id "MSTRG.92312"; transcript_id "MSTRG.92312.50"; exon_number "18";
chr2	StringTie	exon	17721142	17721261	1000	-	.	gene_id "MSTRG.92312"; transcript_id "MSTRG.92312.50"; exon_number "19";
chr2	StringTie	exon	17725257	17725358	1000	-	.	gene_id "MSTRG.92312"; transcript_id "MSTRG.92312.50"; exon_number "20";
chr2	StringTie	exon	17726389	17726469	1000	-	.	gene_id "MSTRG.92312"; transcript_id "MSTRG.92312.50"; exon_number "21";
chr2	StringTie	exon	17731078	17731139	1000	-	.	gene_id "MSTRG.92312"; transcript_id "MSTRG.92312.50"; exon_number "22";
chr2	StringTie	exon	17731741	17731877	1000	-	.	gene_id "MSTRG.92312"; transcript_id "MSTRG.92312.50"; exon_number "23";
chr2	StringTie	exon	17738221	17738326	1000	-	.	gene_id "MSTRG.92312"; transcript_id "MSTRG.92312.50"; exon_number "24";
chr2	StringTie	exon	17740745	17740822	1000	-	.	gene_id "MSTRG.92312"; transcript_id "MSTRG.92312.50"; exon_number "25";
chr2	StringTie	exon	17741612	17741729	1000	-	.	gene_id "MSTRG.92312"; transcript_id "MSTRG.92312.50"; exon_number "26";
chr2	StringTie	exon	17745827	17745951	1000	-	.	gene_id "MSTRG.92312"; transcript_id "MSTRG.92312.50"; exon_number "27";
chr2	StringTie	exon	17753626	17753753	1000	-	.	gene_id "MSTRG.92312"; transcript_id "MSTRG.92312.50"; exon_number "28";
chr2	StringTie	transcript	17663510	17753170	1000	-	.	gene_id "MSTRG.92312"; transcript_id "MSTRG.92312.51";
chr2	StringTie	exon	17663510	17665613	1000	-	.	gene_id "MSTRG.92312"; transcript_id "MSTRG.92312.51"; exon_number "1";
chr2	StringTie	exon	17666420	17666517	1000	-	.	gene_id "MSTRG.92312"; transcript_id "MSTRG.92312.51"; exon_number "2";
chr2	StringTie	exon	17670423	17670575	1000	-	.	gene_id "MSTRG.92312"; transcript_id "MSTRG.92312.51"; exon_number "3";
chr2	StringTie	exon	17678859	17678964	1000	-	.	gene_id "MSTRG.92312"; transcript_id "MSTRG.92312.51"; exon_number "4";
chr2	StringTie	exon	17683638	17683763	1000	-	.	gene_id "MSTRG.92312"; transcript_id "MSTRG.92312.51"; exon_number "5";
chr2	StringTie	exon	17695152	17695297	1000	-	.	gene_id "MSTRG.92312"; transcript_id "MSTRG.92312.51"; exon_number "6";
chr2	StringTie	exon	17696289	17696426	1000	-	.	gene_id "MSTRG.92312"; transcript_id "MSTRG.92312.51"; exon_number "7";
chr2	StringTie	exon	17700208	17700378	1000	-	.	gene_id "MSTRG.92312"; transcript_id "MSTRG.92312.51"; exon_number "8";
chr2	StringTie	exon	17701829	17701909	1000	-	.	gene_id "MSTRG.92312"; transcript_id "MSTRG.92312.51"; exon_number "9";
chr2	StringTie	exon	17703157	17703292	1000	-	.	gene_id "MSTRG.92312"; transcript_id "MSTRG.92312.51"; exon_number "10";
chr2	StringTie	exon	17707219	17707379	1000	-	.	gene_id "MSTRG.92312"; transcript_id "MSTRG.92312.51"; exon_number "11";
chr2	StringTie	exon	17708639	17708753	1000	-	.	gene_id "MSTRG.92312"; transcript_id "MSTRG.92312.51"; exon_number "12";
chr2	StringTie	exon	17713385	17713580	1000	-	.	gene_id "MSTRG.92312"; transcript_id "MSTRG.92312.51"; exon_number "13";
chr2	StringTie	exon	17714861	17715065	1000	-	.	gene_id "MSTRG.92312"; transcript_id "MSTRG.92312.51"; exon_number "14";
chr2	StringTie	exon	17716086	17716264	1000	-	.	gene_id "MSTRG.92312"; transcript_id "MSTRG.92312.51"; exon_number "15";
chr2	StringTie	exon	17716741	17716905	1000	-	.	gene_id "MSTRG.92312"; transcript_id "MSTRG.92312.51"; exon_number "16";
chr2	StringTie	exon	17717088	17717176	1000	-	.	gene_id "MSTRG.92312"; transcript_id "MSTRG.92312.51"; exon_number "17";
chr2	StringTie	exon	17718077	17718223	1000	-	.	gene_id "MSTRG.92312"; transcript_id "MSTRG.92312.51"; exon_number "18";
chr2	StringTie	exon	17720940	17721038	1000	-	.	gene_id "MSTRG.92312"; transcript_id "MSTRG.92312.51"; exon_number "19";
chr2	StringTie	exon	17721142	17721261	1000	-	.	gene_id "MSTRG.92312"; transcript_id "MSTRG.92312.51"; exon_number "20";
chr2	StringTie	exon	17725257	17725358	1000	-	.	gene_id "MSTRG.92312"; transcript_id "MSTRG.92312.51"; exon_number "21";
chr2	StringTie	exon	17731078	17731139	1000	-	.	gene_id "MSTRG.92312"; transcript_id "MSTRG.92312.51"; exon_number "22";
chr2	StringTie	exon	17731741	17731877	1000	-	.	gene_id "MSTRG.92312"; transcript_id "MSTRG.92312.51"; exon_number "23";
chr2	StringTie	exon	17738221	17738326	1000	-	.	gene_id "MSTRG.92312"; transcript_id "MSTRG.92312.51"; exon_number "24";
chr2	StringTie	exon	17741612	17741729	1000	-	.	gene_id "MSTRG.92312"; transcript_id "MSTRG.92312.51"; exon_number "25";
chr2	StringTie	exon	17745827	17745951	1000	-	.	gene_id "MSTRG.92312"; transcript_id "MSTRG.92312.51"; exon_number "26";
chr2	StringTie	exon	17752978	17753170	1000	-	.	gene_id "MSTRG.92312"; transcript_id "MSTRG.92312.51"; exon_number "27";
chr2	StringTie	transcript	17663526	17753819	1000	-	.	gene_id "MSTRG.92312"; transcript_id "MSTRG.92312.52";
chr2	StringTie	exon	17663526	17665613	1000	-	.	gene_id "MSTRG.92312"; transcript_id "MSTRG.92312.52"; exon_number "1";
chr2	StringTie	exon	17666420	17666517	1000	-	.	gene_id "MSTRG.92312"; transcript_id "MSTRG.92312.52"; exon_number "2";
chr2	StringTie	exon	17670423	17670575	1000	-	.	gene_id "MSTRG.92312"; transcript_id "MSTRG.92312.52"; exon_number "3";
chr2	StringTie	exon	17678859	17678964	1000	-	.	gene_id "MSTRG.92312"; transcript_id "MSTRG.92312.52"; exon_number "4";
chr2	StringTie	exon	17683638	17683763	1000	-	.	gene_id "MSTRG.92312"; transcript_id "MSTRG.92312.52"; exon_number "5";
chr2	StringTie	exon	17695152	17695297	1000	-	.	gene_id "MSTRG.92312"; transcript_id "MSTRG.92312.52"; exon_number "6";
chr2	StringTie	exon	17696289	17696426	1000	-	.	gene_id "MSTRG.92312"; transcript_id "MSTRG.92312.52"; exon_number "7";
chr2	StringTie	exon	17700208	17700378	1000	-	.	gene_id "MSTRG.92312"; transcript_id "MSTRG.92312.52"; exon_number "8";
chr2	StringTie	exon	17701829	17702307	1000	-	.	gene_id "MSTRG.92312"; transcript_id "MSTRG.92312.52"; exon_number "9";
chr2	StringTie	exon	17703157	17703292	1000	-	.	gene_id "MSTRG.92312"; transcript_id "MSTRG.92312.52"; exon_number "10";
chr2	StringTie	exon	17707219	17707379	1000	-	.	gene_id "MSTRG.92312"; transcript_id "MSTRG.92312.52"; exon_number "11";
chr2	StringTie	exon	17708639	17708753	1000	-	.	gene_id "MSTRG.92312"; transcript_id "MSTRG.92312.52"; exon_number "12";
chr2	StringTie	exon	17714861	17715065	1000	-	.	gene_id "MSTRG.92312"; transcript_id "MSTRG.92312.52"; exon_number "13";
chr2	StringTie	exon	17716086	17716264	1000	-	.	gene_id "MSTRG.92312"; transcript_id "MSTRG.92312.52"; exon_number "14";
chr2	StringTie	exon	17716741	17716905	1000	-	.	gene_id "MSTRG.92312"; transcript_id "MSTRG.92312.52"; exon_number "15";
chr2	StringTie	exon	17717088	17717176	1000	-	.	gene_id "MSTRG.92312"; transcript_id "MSTRG.92312.52"; exon_number "16";
chr2	StringTie	exon	17718077	17718223	1000	-	.	gene_id "MSTRG.92312"; transcript_id "MSTRG.92312.52"; exon_number "17";
chr2	StringTie	exon	17720940	17721038	1000	-	.	gene_id "MSTRG.92312"; transcript_id "MSTRG.92312.52"; exon_number "18";
chr2	StringTie	exon	17721142	17721261	1000	-	.	gene_id "MSTRG.92312"; transcript_id "MSTRG.92312.52"; exon_number "19";
chr2	StringTie	exon	17725257	17725358	1000	-	.	gene_id "MSTRG.92312"; transcript_id "MSTRG.92312.52"; exon_number "20";
chr2	StringTie	exon	17726389	17726469	1000	-	.	gene_id "MSTRG.92312"; transcript_id "MSTRG.92312.52"; exon_number "21";
chr2	StringTie	exon	17731078	17731139	1000	-	.	gene_id "MSTRG.92312"; transcript_id "MSTRG.92312.52"; exon_number "22";
chr2	StringTie	exon	17731741	17731877	1000	-	.	gene_id "MSTRG.92312"; transcript_id "MSTRG.92312.52"; exon_number "23";
chr2	StringTie	exon	17738221	17738326	1000	-	.	gene_id "MSTRG.92312"; transcript_id "MSTRG.92312.52"; exon_number "24";
chr2	StringTie	exon	17741612	17741729	1000	-	.	gene_id "MSTRG.92312"; transcript_id "MSTRG.92312.52"; exon_number "25";
chr2	StringTie	exon	17745827	17745951	1000	-	.	gene_id "MSTRG.92312"; transcript_id "MSTRG.92312.52"; exon_number "26";
chr2	StringTie	exon	17753626	17753819	1000	-	.	gene_id "MSTRG.92312"; transcript_id "MSTRG.92312.52"; exon_number "27";
chr2	StringTie	transcript	17663551	17800333	1000	-	.	gene_id "MSTRG.92312"; transcript_id "MSTRG.92312.53";
chr2	StringTie	exon	17663551	17665613	1000	-	.	gene_id "MSTRG.92312"; transcript_id "MSTRG.92312.53"; exon_number "1";
chr2	StringTie	exon	17666420	17666517	1000	-	.	gene_id "MSTRG.92312"; transcript_id "MSTRG.92312.53"; exon_number "2";
chr2	StringTie	exon	17670423	17670575	1000	-	.	gene_id "MSTRG.92312"; transcript_id "MSTRG.92312.53"; exon_number "3";
chr2	StringTie	exon	17678859	17678964	1000	-	.	gene_id "MSTRG.92312"; transcript_id "MSTRG.92312.53"; exon_number "4";
chr2	StringTie	exon	17683638	17683763	1000	-	.	gene_id "MSTRG.92312"; transcript_id "MSTRG.92312.53"; exon_number "5";
chr2	StringTie	exon	17695152	17695297	1000	-	.	gene_id "MSTRG.92312"; transcript_id "MSTRG.92312.53"; exon_number "6";
chr2	StringTie	exon	17696289	17696426	1000	-	.	gene_id "MSTRG.92312"; transcript_id "MSTRG.92312.53"; exon_number "7";
chr2	StringTie	exon	17700208	17700378	1000	-	.	gene_id "MSTRG.92312"; transcript_id "MSTRG.92312.53"; exon_number "8";
chr2	StringTie	exon	17701829	17701909	1000	-	.	gene_id "MSTRG.92312"; transcript_id "MSTRG.92312.53"; exon_number "9";
chr2	StringTie	exon	17703157	17703292	1000	-	.	gene_id "MSTRG.92312"; transcript_id "MSTRG.92312.53"; exon_number "10";
chr2	StringTie	exon	17707219	17707379	1000	-	.	gene_id "MSTRG.92312"; transcript_id "MSTRG.92312.53"; exon_number "11";
chr2	StringTie	exon	17708639	17708753	1000	-	.	gene_id "MSTRG.92312"; transcript_id "MSTRG.92312.53"; exon_number "12";
chr2	StringTie	exon	17714861	17715065	1000	-	.	gene_id "MSTRG.92312"; transcript_id "MSTRG.92312.53"; exon_number "13";
chr2	StringTie	exon	17716086	17716264	1000	-	.	gene_id "MSTRG.92312"; transcript_id "MSTRG.92312.53"; exon_number "14";
chr2	StringTie	exon	17716741	17716905	1000	-	.	gene_id "MSTRG.92312"; transcript_id "MSTRG.92312.53"; exon_number "15";
chr2	StringTie	exon	17717088	17717176	1000	-	.	gene_id "MSTRG.92312"; transcript_id "MSTRG.92312.53"; exon_number "16";
chr2	StringTie	exon	17718077	17718223	1000	-	.	gene_id "MSTRG.92312"; transcript_id "MSTRG.92312.53"; exon_number "17";
chr2	StringTie	exon	17720940	17721038	1000	-	.	gene_id "MSTRG.92312"; transcript_id "MSTRG.92312.53"; exon_number "18";
chr2	StringTie	exon	17721142	17721261	1000	-	.	gene_id "MSTRG.92312"; transcript_id "MSTRG.92312.53"; exon_number "19";
chr2	StringTie	exon	17725257	17725358	1000	-	.	gene_id "MSTRG.92312"; transcript_id "MSTRG.92312.53"; exon_number "20";
chr2	StringTie	exon	17726389	17726469	1000	-	.	gene_id "MSTRG.92312"; transcript_id "MSTRG.92312.53"; exon_number "21";
chr2	StringTie	exon	17731078	17731139	1000	-	.	gene_id "MSTRG.92312"; transcript_id "MSTRG.92312.53"; exon_number "22";
chr2	StringTie	exon	17731741	17731877	1000	-	.	gene_id "MSTRG.92312"; transcript_id "MSTRG.92312.53"; exon_number "23";
chr2	StringTie	exon	17738221	17738326	1000	-	.	gene_id "MSTRG.92312"; transcript_id "MSTRG.92312.53"; exon_number "24";
chr2	StringTie	exon	17741612	17741729	1000	-	.	gene_id "MSTRG.92312"; transcript_id "MSTRG.92312.53"; exon_number "25";
chr2	StringTie	exon	17745827	17745951	1000	-	.	gene_id "MSTRG.92312"; transcript_id "MSTRG.92312.53"; exon_number "26";
chr2	StringTie	exon	17800104	17800333	1000	-	.	gene_id "MSTRG.92312"; transcript_id "MSTRG.92312.53"; exon_number "27";
chr2	StringTie	transcript	17663558	17746467	1000	-	.	gene_id "MSTRG.92312"; transcript_id "MSTRG.92312.54";
chr2	StringTie	exon	17663558	17665613	1000	-	.	gene_id "MSTRG.92312"; transcript_id "MSTRG.92312.54"; exon_number "1";
chr2	StringTie	exon	17666420	17666517	1000	-	.	gene_id "MSTRG.92312"; transcript_id "MSTRG.92312.54"; exon_number "2";
chr2	StringTie	exon	17670423	17670575	1000	-	.	gene_id "MSTRG.92312"; transcript_id "MSTRG.92312.54"; exon_number "3";
chr2	StringTie	exon	17678859	17678964	1000	-	.	gene_id "MSTRG.92312"; transcript_id "MSTRG.92312.54"; exon_number "4";
chr2	StringTie	exon	17683638	17683759	1000	-	.	gene_id "MSTRG.92312"; transcript_id "MSTRG.92312.54"; exon_number "5";
chr2	StringTie	exon	17695152	17695297	1000	-	.	gene_id "MSTRG.92312"; transcript_id "MSTRG.92312.54"; exon_number "6";
chr2	StringTie	exon	17696289	17696426	1000	-	.	gene_id "MSTRG.92312"; transcript_id "MSTRG.92312.54"; exon_number "7";
chr2	StringTie	exon	17700208	17700378	1000	-	.	gene_id "MSTRG.92312"; transcript_id "MSTRG.92312.54"; exon_number "8";
chr2	StringTie	exon	17701829	17701909	1000	-	.	gene_id "MSTRG.92312"; transcript_id "MSTRG.92312.54"; exon_number "9";
chr2	StringTie	exon	17703157	17703292	1000	-	.	gene_id "MSTRG.92312"; transcript_id "MSTRG.92312.54"; exon_number "10";
chr2	StringTie	exon	17707219	17707379	1000	-	.	gene_id "MSTRG.92312"; transcript_id "MSTRG.92312.54"; exon_number "11";
chr2	StringTie	exon	17708639	17708753	1000	-	.	gene_id "MSTRG.92312"; transcript_id "MSTRG.92312.54"; exon_number "12";
chr2	StringTie	exon	17713385	17713580	1000	-	.	gene_id "MSTRG.92312"; transcript_id "MSTRG.92312.54"; exon_number "13";
chr2	StringTie	exon	17714861	17715065	1000	-	.	gene_id "MSTRG.92312"; transcript_id "MSTRG.92312.54"; exon_number "14";
chr2	StringTie	exon	17716086	17716264	1000	-	.	gene_id "MSTRG.92312"; transcript_id "MSTRG.92312.54"; exon_number "15";
chr2	StringTie	exon	17716741	17716905	1000	-	.	gene_id "MSTRG.92312"; transcript_id "MSTRG.92312.54"; exon_number "16";
chr2	StringTie	exon	17717088	17717176	1000	-	.	gene_id "MSTRG.92312"; transcript_id "MSTRG.92312.54"; exon_number "17";
chr2	StringTie	exon	17718077	17718223	1000	-	.	gene_id "MSTRG.92312"; transcript_id "MSTRG.92312.54"; exon_number "18";
chr2	StringTie	exon	17720940	17721038	1000	-	.	gene_id "MSTRG.92312"; transcript_id "MSTRG.92312.54"; exon_number "19";
chr2	StringTie	exon	17721142	17721261	1000	-	.	gene_id "MSTRG.92312"; transcript_id "MSTRG.92312.54"; exon_number "20";
chr2	StringTie	exon	17725257	17725358	1000	-	.	gene_id "MSTRG.92312"; transcript_id "MSTRG.92312.54"; exon_number "21";
chr2	StringTie	exon	17726389	17726469	1000	-	.	gene_id "MSTRG.92312"; transcript_id "MSTRG.92312.54"; exon_number "22";
chr2	StringTie	exon	17731078	17731139	1000	-	.	gene_id "MSTRG.92312"; transcript_id "MSTRG.92312.54"; exon_number "23";
chr2	StringTie	exon	17731741	17731877	1000	-	.	gene_id "MSTRG.92312"; transcript_id "MSTRG.92312.54"; exon_number "24";
chr2	StringTie	exon	17738221	17738326	1000	-	.	gene_id "MSTRG.92312"; transcript_id "MSTRG.92312.54"; exon_number "25";
chr2	StringTie	exon	17741612	17741729	1000	-	.	gene_id "MSTRG.92312"; transcript_id "MSTRG.92312.54"; exon_number "26";
chr2	StringTie	exon	17745827	17746467	1000	-	.	gene_id "MSTRG.92312"; transcript_id "MSTRG.92312.54"; exon_number "27";
chr2	StringTie	transcript	17663559	17753831	1000	-	.	gene_id "MSTRG.92312"; transcript_id "MSTRG.92312.55";
chr2	StringTie	exon	17663559	17665613	1000	-	.	gene_id "MSTRG.92312"; transcript_id "MSTRG.92312.55"; exon_number "1";
chr2	StringTie	exon	17666420	17666517	1000	-	.	gene_id "MSTRG.92312"; transcript_id "MSTRG.92312.55"; exon_number "2";
chr2	StringTie	exon	17670423	17670575	1000	-	.	gene_id "MSTRG.92312"; transcript_id "MSTRG.92312.55"; exon_number "3";
chr2	StringTie	exon	17678859	17678964	1000	-	.	gene_id "MSTRG.92312"; transcript_id "MSTRG.92312.55"; exon_number "4";
chr2	StringTie	exon	17683638	17683763	1000	-	.	gene_id "MSTRG.92312"; transcript_id "MSTRG.92312.55"; exon_number "5";
chr2	StringTie	exon	17695152	17695297	1000	-	.	gene_id "MSTRG.92312"; transcript_id "MSTRG.92312.55"; exon_number "6";
chr2	StringTie	exon	17696289	17696426	1000	-	.	gene_id "MSTRG.92312"; transcript_id "MSTRG.92312.55"; exon_number "7";
chr2	StringTie	exon	17700208	17700378	1000	-	.	gene_id "MSTRG.92312"; transcript_id "MSTRG.92312.55"; exon_number "8";
chr2	StringTie	exon	17701829	17701909	1000	-	.	gene_id "MSTRG.92312"; transcript_id "MSTRG.92312.55"; exon_number "9";
chr2	StringTie	exon	17703157	17703292	1000	-	.	gene_id "MSTRG.92312"; transcript_id "MSTRG.92312.55"; exon_number "10";
chr2	StringTie	exon	17707219	17707379	1000	-	.	gene_id "MSTRG.92312"; transcript_id "MSTRG.92312.55"; exon_number "11";
chr2	StringTie	exon	17708639	17708753	1000	-	.	gene_id "MSTRG.92312"; transcript_id "MSTRG.92312.55"; exon_number "12";
chr2	StringTie	exon	17714861	17715065	1000	-	.	gene_id "MSTRG.92312"; transcript_id "MSTRG.92312.55"; exon_number "13";
chr2	StringTie	exon	17716086	17716264	1000	-	.	gene_id "MSTRG.92312"; transcript_id "MSTRG.92312.55"; exon_number "14";
chr2	StringTie	exon	17716741	17716905	1000	-	.	gene_id "MSTRG.92312"; transcript_id "MSTRG.92312.55"; exon_number "15";
chr2	StringTie	exon	17717088	17717176	1000	-	.	gene_id "MSTRG.92312"; transcript_id "MSTRG.92312.55"; exon_number "16";
chr2	StringTie	exon	17718077	17718223	1000	-	.	gene_id "MSTRG.92312"; transcript_id "MSTRG.92312.55"; exon_number "17";
chr2	StringTie	exon	17720940	17721038	1000	-	.	gene_id "MSTRG.92312"; transcript_id "MSTRG.92312.55"; exon_number "18";
chr2	StringTie	exon	17721142	17721261	1000	-	.	gene_id "MSTRG.92312"; transcript_id "MSTRG.92312.55"; exon_number "19";
chr2	StringTie	exon	17725257	17725358	1000	-	.	gene_id "MSTRG.92312"; transcript_id "MSTRG.92312.55"; exon_number "20";
chr2	StringTie	exon	17726389	17726456	1000	-	.	gene_id "MSTRG.92312"; transcript_id "MSTRG.92312.55"; exon_number "21";
chr2	StringTie	exon	17731078	17731139	1000	-	.	gene_id "MSTRG.92312"; transcript_id "MSTRG.92312.55"; exon_number "22";
chr2	StringTie	exon	17731741	17731877	1000	-	.	gene_id "MSTRG.92312"; transcript_id "MSTRG.92312.55"; exon_number "23";
chr2	StringTie	exon	17738221	17738326	1000	-	.	gene_id "MSTRG.92312"; transcript_id "MSTRG.92312.55"; exon_number "24";
chr2	StringTie	exon	17740745	17740822	1000	-	.	gene_id "MSTRG.92312"; transcript_id "MSTRG.92312.55"; exon_number "25";
chr2	StringTie	exon	17741612	17741729	1000	-	.	gene_id "MSTRG.92312"; transcript_id "MSTRG.92312.55"; exon_number "26";
chr2	StringTie	exon	17745827	17745951	1000	-	.	gene_id "MSTRG.92312"; transcript_id "MSTRG.92312.55"; exon_number "27";
chr2	StringTie	exon	17752978	17753064	1000	-	.	gene_id "MSTRG.92312"; transcript_id "MSTRG.92312.55"; exon_number "28";
chr2	StringTie	exon	17753626	17753831	1000	-	.	gene_id "MSTRG.92312"; transcript_id "MSTRG.92312.55"; exon_number "29";
chr2	StringTie	transcript	17663562	17747513	1000	-	.	gene_id "MSTRG.92312"; transcript_id "MSTRG.92312.56";
chr2	StringTie	exon	17663562	17665613	1000	-	.	gene_id "MSTRG.92312"; transcript_id "MSTRG.92312.56"; exon_number "1";
chr2	StringTie	exon	17666420	17666517	1000	-	.	gene_id "MSTRG.92312"; transcript_id "MSTRG.92312.56"; exon_number "2";
chr2	StringTie	exon	17670423	17670575	1000	-	.	gene_id "MSTRG.92312"; transcript_id "MSTRG.92312.56"; exon_number "3";
chr2	StringTie	exon	17675432	17675535	1000	-	.	gene_id "MSTRG.92312"; transcript_id "MSTRG.92312.56"; exon_number "4";
chr2	StringTie	exon	17678859	17678964	1000	-	.	gene_id "MSTRG.92312"; transcript_id "MSTRG.92312.56"; exon_number "5";
chr2	StringTie	exon	17683638	17683763	1000	-	.	gene_id "MSTRG.92312"; transcript_id "MSTRG.92312.56"; exon_number "6";
chr2	StringTie	exon	17695152	17695297	1000	-	.	gene_id "MSTRG.92312"; transcript_id "MSTRG.92312.56"; exon_number "7";
chr2	StringTie	exon	17696289	17696426	1000	-	.	gene_id "MSTRG.92312"; transcript_id "MSTRG.92312.56"; exon_number "8";
chr2	StringTie	exon	17700208	17700378	1000	-	.	gene_id "MSTRG.92312"; transcript_id "MSTRG.92312.56"; exon_number "9";
chr2	StringTie	exon	17701829	17701909	1000	-	.	gene_id "MSTRG.92312"; transcript_id "MSTRG.92312.56"; exon_number "10";
chr2	StringTie	exon	17703157	17703292	1000	-	.	gene_id "MSTRG.92312"; transcript_id "MSTRG.92312.56"; exon_number "11";
chr2	StringTie	exon	17707219	17707379	1000	-	.	gene_id "MSTRG.92312"; transcript_id "MSTRG.92312.56"; exon_number "12";
chr2	StringTie	exon	17708639	17708753	1000	-	.	gene_id "MSTRG.92312"; transcript_id "MSTRG.92312.56"; exon_number "13";
chr2	StringTie	exon	17713385	17713580	1000	-	.	gene_id "MSTRG.92312"; transcript_id "MSTRG.92312.56"; exon_number "14";
chr2	StringTie	exon	17714861	17715065	1000	-	.	gene_id "MSTRG.92312"; transcript_id "MSTRG.92312.56"; exon_number "15";
chr2	StringTie	exon	17716086	17716264	1000	-	.	gene_id "MSTRG.92312"; transcript_id "MSTRG.92312.56"; exon_number "16";
chr2	StringTie	exon	17716741	17716905	1000	-	.	gene_id "MSTRG.92312"; transcript_id "MSTRG.92312.56"; exon_number "17";
chr2	StringTie	exon	17717088	17717176	1000	-	.	gene_id "MSTRG.92312"; transcript_id "MSTRG.92312.56"; exon_number "18";
chr2	StringTie	exon	17718077	17718223	1000	-	.	gene_id "MSTRG.92312"; transcript_id "MSTRG.92312.56"; exon_number "19";
chr2	StringTie	exon	17720940	17721038	1000	-	.	gene_id "MSTRG.92312"; transcript_id "MSTRG.92312.56"; exon_number "20";
chr2	StringTie	exon	17721142	17721261	1000	-	.	gene_id "MSTRG.92312"; transcript_id "MSTRG.92312.56"; exon_number "21";
chr2	StringTie	exon	17725257	17725358	1000	-	.	gene_id "MSTRG.92312"; transcript_id "MSTRG.92312.56"; exon_number "22";
chr2	StringTie	exon	17726389	17726469	1000	-	.	gene_id "MSTRG.92312"; transcript_id "MSTRG.92312.56"; exon_number "23";
chr2	StringTie	exon	17731078	17731139	1000	-	.	gene_id "MSTRG.92312"; transcript_id "MSTRG.92312.56"; exon_number "24";
chr2	StringTie	exon	17731741	17731877	1000	-	.	gene_id "MSTRG.92312"; transcript_id "MSTRG.92312.56"; exon_number "25";
chr2	StringTie	exon	17738221	17738326	1000	-	.	gene_id "MSTRG.92312"; transcript_id "MSTRG.92312.56"; exon_number "26";
chr2	StringTie	exon	17741612	17741729	1000	-	.	gene_id "MSTRG.92312"; transcript_id "MSTRG.92312.56"; exon_number "27";
chr2	StringTie	exon	17745827	17747513	1000	-	.	gene_id "MSTRG.92312"; transcript_id "MSTRG.92312.56"; exon_number "28";
chr2	StringTie	transcript	17663574	17747632	1000	-	.	gene_id "MSTRG.92312"; transcript_id "MSTRG.92312.57";
chr2	StringTie	exon	17663574	17665613	1000	-	.	gene_id "MSTRG.92312"; transcript_id "MSTRG.92312.57"; exon_number "1";
chr2	StringTie	exon	17666420	17666517	1000	-	.	gene_id "MSTRG.92312"; transcript_id "MSTRG.92312.57"; exon_number "2";
chr2	StringTie	exon	17670423	17670575	1000	-	.	gene_id "MSTRG.92312"; transcript_id "MSTRG.92312.57"; exon_number "3";
chr2	StringTie	exon	17678859	17678964	1000	-	.	gene_id "MSTRG.92312"; transcript_id "MSTRG.92312.57"; exon_number "4";
chr2	StringTie	exon	17683638	17683763	1000	-	.	gene_id "MSTRG.92312"; transcript_id "MSTRG.92312.57"; exon_number "5";
chr2	StringTie	exon	17695152	17695297	1000	-	.	gene_id "MSTRG.92312"; transcript_id "MSTRG.92312.57"; exon_number "6";
chr2	StringTie	exon	17696289	17696426	1000	-	.	gene_id "MSTRG.92312"; transcript_id "MSTRG.92312.57"; exon_number "7";
chr2	StringTie	exon	17700208	17700374	1000	-	.	gene_id "MSTRG.92312"; transcript_id "MSTRG.92312.57"; exon_number "8";
chr2	StringTie	exon	17701829	17701909	1000	-	.	gene_id "MSTRG.92312"; transcript_id "MSTRG.92312.57"; exon_number "9";
chr2	StringTie	exon	17703157	17703292	1000	-	.	gene_id "MSTRG.92312"; transcript_id "MSTRG.92312.57"; exon_number "10";
chr2	StringTie	exon	17707219	17707379	1000	-	.	gene_id "MSTRG.92312"; transcript_id "MSTRG.92312.57"; exon_number "11";
chr2	StringTie	exon	17708639	17708753	1000	-	.	gene_id "MSTRG.92312"; transcript_id "MSTRG.92312.57"; exon_number "12";
chr2	StringTie	exon	17713385	17713580	1000	-	.	gene_id "MSTRG.92312"; transcript_id "MSTRG.92312.57"; exon_number "13";
chr2	StringTie	exon	17714861	17715065	1000	-	.	gene_id "MSTRG.92312"; transcript_id "MSTRG.92312.57"; exon_number "14";
chr2	StringTie	exon	17716086	17716264	1000	-	.	gene_id "MSTRG.92312"; transcript_id "MSTRG.92312.57"; exon_number "15";
chr2	StringTie	exon	17716741	17716905	1000	-	.	gene_id "MSTRG.92312"; transcript_id "MSTRG.92312.57"; exon_number "16";
chr2	StringTie	exon	17717088	17717176	1000	-	.	gene_id "MSTRG.92312"; transcript_id "MSTRG.92312.57"; exon_number "17";
chr2	StringTie	exon	17718077	17718223	1000	-	.	gene_id "MSTRG.92312"; transcript_id "MSTRG.92312.57"; exon_number "18";
chr2	StringTie	exon	17720940	17721038	1000	-	.	gene_id "MSTRG.92312"; transcript_id "MSTRG.92312.57"; exon_number "19";
chr2	StringTie	exon	17721142	17721261	1000	-	.	gene_id "MSTRG.92312"; transcript_id "MSTRG.92312.57"; exon_number "20";
chr2	StringTie	exon	17725257	17725358	1000	-	.	gene_id "MSTRG.92312"; transcript_id "MSTRG.92312.57"; exon_number "21";
chr2	StringTie	exon	17726389	17726469	1000	-	.	gene_id "MSTRG.92312"; transcript_id "MSTRG.92312.57"; exon_number "22";
chr2	StringTie	exon	17731078	17731139	1000	-	.	gene_id "MSTRG.92312"; transcript_id "MSTRG.92312.57"; exon_number "23";
chr2	StringTie	exon	17731741	17731877	1000	-	.	gene_id "MSTRG.92312"; transcript_id "MSTRG.92312.57"; exon_number "24";
chr2	StringTie	exon	17738221	17738326	1000	-	.	gene_id "MSTRG.92312"; transcript_id "MSTRG.92312.57"; exon_number "25";
chr2	StringTie	exon	17741612	17741729	1000	-	.	gene_id "MSTRG.92312"; transcript_id "MSTRG.92312.57"; exon_number "26";
chr2	StringTie	exon	17745827	17747632	1000	-	.	gene_id "MSTRG.92312"; transcript_id "MSTRG.92312.57"; exon_number "27";
chr2	StringTie	transcript	17663586	17745951	1000	-	.	gene_id "MSTRG.92312"; transcript_id "MSTRG.92312.58";
chr2	StringTie	exon	17663586	17665613	1000	-	.	gene_id "MSTRG.92312"; transcript_id "MSTRG.92312.58"; exon_number "1";
chr2	StringTie	exon	17666420	17666517	1000	-	.	gene_id "MSTRG.92312"; transcript_id "MSTRG.92312.58"; exon_number "2";
chr2	StringTie	exon	17670423	17670575	1000	-	.	gene_id "MSTRG.92312"; transcript_id "MSTRG.92312.58"; exon_number "3";
chr2	StringTie	exon	17675432	17675535	1000	-	.	gene_id "MSTRG.92312"; transcript_id "MSTRG.92312.58"; exon_number "4";
chr2	StringTie	exon	17678859	17678964	1000	-	.	gene_id "MSTRG.92312"; transcript_id "MSTRG.92312.58"; exon_number "5";
chr2	StringTie	exon	17683638	17683763	1000	-	.	gene_id "MSTRG.92312"; transcript_id "MSTRG.92312.58"; exon_number "6";
chr2	StringTie	exon	17695152	17695297	1000	-	.	gene_id "MSTRG.92312"; transcript_id "MSTRG.92312.58"; exon_number "7";
chr2	StringTie	exon	17696289	17696426	1000	-	.	gene_id "MSTRG.92312"; transcript_id "MSTRG.92312.58"; exon_number "8";
chr2	StringTie	exon	17700208	17700378	1000	-	.	gene_id "MSTRG.92312"; transcript_id "MSTRG.92312.58"; exon_number "9";
chr2	StringTie	exon	17701829	17701909	1000	-	.	gene_id "MSTRG.92312"; transcript_id "MSTRG.92312.58"; exon_number "10";
chr2	StringTie	exon	17703157	17703292	1000	-	.	gene_id "MSTRG.92312"; transcript_id "MSTRG.92312.58"; exon_number "11";
chr2	StringTie	exon	17707219	17707379	1000	-	.	gene_id "MSTRG.92312"; transcript_id "MSTRG.92312.58"; exon_number "12";
chr2	StringTie	exon	17708639	17708753	1000	-	.	gene_id "MSTRG.92312"; transcript_id "MSTRG.92312.58"; exon_number "13";
chr2	StringTie	exon	17714861	17715065	1000	-	.	gene_id "MSTRG.92312"; transcript_id "MSTRG.92312.58"; exon_number "14";
chr2	StringTie	exon	17716086	17716264	1000	-	.	gene_id "MSTRG.92312"; transcript_id "MSTRG.92312.58"; exon_number "15";
chr2	StringTie	exon	17716741	17716905	1000	-	.	gene_id "MSTRG.92312"; transcript_id "MSTRG.92312.58"; exon_number "16";
chr2	StringTie	exon	17717088	17717176	1000	-	.	gene_id "MSTRG.92312"; transcript_id "MSTRG.92312.58"; exon_number "17";
chr2	StringTie	exon	17718077	17718223	1000	-	.	gene_id "MSTRG.92312"; transcript_id "MSTRG.92312.58"; exon_number "18";
chr2	StringTie	exon	17720940	17721038	1000	-	.	gene_id "MSTRG.92312"; transcript_id "MSTRG.92312.58"; exon_number "19";
chr2	StringTie	exon	17721142	17721261	1000	-	.	gene_id "MSTRG.92312"; transcript_id "MSTRG.92312.58"; exon_number "20";
chr2	StringTie	exon	17725257	17725358	1000	-	.	gene_id "MSTRG.92312"; transcript_id "MSTRG.92312.58"; exon_number "21";
chr2	StringTie	exon	17726389	17726469	1000	-	.	gene_id "MSTRG.92312"; transcript_id "MSTRG.92312.58"; exon_number "22";
chr2	StringTie	exon	17731078	17731139	1000	-	.	gene_id "MSTRG.92312"; transcript_id "MSTRG.92312.58"; exon_number "23";
chr2	StringTie	exon	17731741	17731877	1000	-	.	gene_id "MSTRG.92312"; transcript_id "MSTRG.92312.58"; exon_number "24";
chr2	StringTie	exon	17738221	17738326	1000	-	.	gene_id "MSTRG.92312"; transcript_id "MSTRG.92312.58"; exon_number "25";
chr2	StringTie	exon	17741612	17741729	1000	-	.	gene_id "MSTRG.92312"; transcript_id "MSTRG.92312.58"; exon_number "26";
chr2	StringTie	exon	17745827	17745951	1000	-	.	gene_id "MSTRG.92312"; transcript_id "MSTRG.92312.58"; exon_number "27";
chr2	StringTie	transcript	17663621	17748144	1000	-	.	gene_id "MSTRG.92312"; transcript_id "MSTRG.92312.59";
chr2	StringTie	exon	17663621	17665613	1000	-	.	gene_id "MSTRG.92312"; transcript_id "MSTRG.92312.59"; exon_number "1";
chr2	StringTie	exon	17666420	17666517	1000	-	.	gene_id "MSTRG.92312"; transcript_id "MSTRG.92312.59"; exon_number "2";
chr2	StringTie	exon	17670423	17670575	1000	-	.	gene_id "MSTRG.92312"; transcript_id "MSTRG.92312.59"; exon_number "3";
chr2	StringTie	exon	17678859	17678964	1000	-	.	gene_id "MSTRG.92312"; transcript_id "MSTRG.92312.59"; exon_number "4";
chr2	StringTie	exon	17683638	17683763	1000	-	.	gene_id "MSTRG.92312"; transcript_id "MSTRG.92312.59"; exon_number "5";
chr2	StringTie	exon	17695152	17695297	1000	-	.	gene_id "MSTRG.92312"; transcript_id "MSTRG.92312.59"; exon_number "6";
chr2	StringTie	exon	17696289	17696426	1000	-	.	gene_id "MSTRG.92312"; transcript_id "MSTRG.92312.59"; exon_number "7";
chr2	StringTie	exon	17700208	17700378	1000	-	.	gene_id "MSTRG.92312"; transcript_id "MSTRG.92312.59"; exon_number "8";
chr2	StringTie	exon	17701829	17701909	1000	-	.	gene_id "MSTRG.92312"; transcript_id "MSTRG.92312.59"; exon_number "9";
chr2	StringTie	exon	17703157	17703292	1000	-	.	gene_id "MSTRG.92312"; transcript_id "MSTRG.92312.59"; exon_number "10";
chr2	StringTie	exon	17707219	17707379	1000	-	.	gene_id "MSTRG.92312"; transcript_id "MSTRG.92312.59"; exon_number "11";
chr2	StringTie	exon	17708639	17708753	1000	-	.	gene_id "MSTRG.92312"; transcript_id "MSTRG.92312.59"; exon_number "12";
chr2	StringTie	exon	17714861	17715065	1000	-	.	gene_id "MSTRG.92312"; transcript_id "MSTRG.92312.59"; exon_number "13";
chr2	StringTie	exon	17716086	17716264	1000	-	.	gene_id "MSTRG.92312"; transcript_id "MSTRG.92312.59"; exon_number "14";
chr2	StringTie	exon	17716741	17716905	1000	-	.	gene_id "MSTRG.92312"; transcript_id "MSTRG.92312.59"; exon_number "15";
chr2	StringTie	exon	17717088	17717176	1000	-	.	gene_id "MSTRG.92312"; transcript_id "MSTRG.92312.59"; exon_number "16";
chr2	StringTie	exon	17718077	17718223	1000	-	.	gene_id "MSTRG.92312"; transcript_id "MSTRG.92312.59"; exon_number "17";
chr2	StringTie	exon	17720940	17721038	1000	-	.	gene_id "MSTRG.92312"; transcript_id "MSTRG.92312.59"; exon_number "18";
chr2	StringTie	exon	17721142	17721261	1000	-	.	gene_id "MSTRG.92312"; transcript_id "MSTRG.92312.59"; exon_number "19";
chr2	StringTie	exon	17725257	17725358	1000	-	.	gene_id "MSTRG.92312"; transcript_id "MSTRG.92312.59"; exon_number "20";
chr2	StringTie	exon	17726389	17726469	1000	-	.	gene_id "MSTRG.92312"; transcript_id "MSTRG.92312.59"; exon_number "21";
chr2	StringTie	exon	17731078	17731139	1000	-	.	gene_id "MSTRG.92312"; transcript_id "MSTRG.92312.59"; exon_number "22";
chr2	StringTie	exon	17731741	17731877	1000	-	.	gene_id "MSTRG.92312"; transcript_id "MSTRG.92312.59"; exon_number "23";
chr2	StringTie	exon	17738221	17738326	1000	-	.	gene_id "MSTRG.92312"; transcript_id "MSTRG.92312.59"; exon_number "24";
chr2	StringTie	exon	17741612	17741729	1000	-	.	gene_id "MSTRG.92312"; transcript_id "MSTRG.92312.59"; exon_number "25";
chr2	StringTie	exon	17745827	17745951	1000	-	.	gene_id "MSTRG.92312"; transcript_id "MSTRG.92312.59"; exon_number "26";
chr2	StringTie	exon	17747176	17748144	1000	-	.	gene_id "MSTRG.92312"; transcript_id "MSTRG.92312.59"; exon_number "27";
chr2	StringTie	transcript	17662946	17753874	1000	-	.	gene_id "MSTRG.92312"; transcript_id "MSTRG.92312.6";
chr2	StringTie	exon	17662946	17665613	1000	-	.	gene_id "MSTRG.92312"; transcript_id "MSTRG.92312.6"; exon_number "1";
chr2	StringTie	exon	17666420	17666517	1000	-	.	gene_id "MSTRG.92312"; transcript_id "MSTRG.92312.6"; exon_number "2";
chr2	StringTie	exon	17670423	17670575	1000	-	.	gene_id "MSTRG.92312"; transcript_id "MSTRG.92312.6"; exon_number "3";
chr2	StringTie	exon	17678859	17678964	1000	-	.	gene_id "MSTRG.92312"; transcript_id "MSTRG.92312.6"; exon_number "4";
chr2	StringTie	exon	17683638	17683763	1000	-	.	gene_id "MSTRG.92312"; transcript_id "MSTRG.92312.6"; exon_number "5";
chr2	StringTie	exon	17695152	17695297	1000	-	.	gene_id "MSTRG.92312"; transcript_id "MSTRG.92312.6"; exon_number "6";
chr2	StringTie	exon	17696289	17696426	1000	-	.	gene_id "MSTRG.92312"; transcript_id "MSTRG.92312.6"; exon_number "7";
chr2	StringTie	exon	17700208	17700378	1000	-	.	gene_id "MSTRG.92312"; transcript_id "MSTRG.92312.6"; exon_number "8";
chr2	StringTie	exon	17701829	17701909	1000	-	.	gene_id "MSTRG.92312"; transcript_id "MSTRG.92312.6"; exon_number "9";
chr2	StringTie	exon	17703157	17703292	1000	-	.	gene_id "MSTRG.92312"; transcript_id "MSTRG.92312.6"; exon_number "10";
chr2	StringTie	exon	17707219	17707379	1000	-	.	gene_id "MSTRG.92312"; transcript_id "MSTRG.92312.6"; exon_number "11";
chr2	StringTie	exon	17708639	17708753	1000	-	.	gene_id "MSTRG.92312"; transcript_id "MSTRG.92312.6"; exon_number "12";
chr2	StringTie	exon	17714861	17715065	1000	-	.	gene_id "MSTRG.92312"; transcript_id "MSTRG.92312.6"; exon_number "13";
chr2	StringTie	exon	17716086	17716264	1000	-	.	gene_id "MSTRG.92312"; transcript_id "MSTRG.92312.6"; exon_number "14";
chr2	StringTie	exon	17716741	17716905	1000	-	.	gene_id "MSTRG.92312"; transcript_id "MSTRG.92312.6"; exon_number "15";
chr2	StringTie	exon	17717088	17717176	1000	-	.	gene_id "MSTRG.92312"; transcript_id "MSTRG.92312.6"; exon_number "16";
chr2	StringTie	exon	17718077	17718223	1000	-	.	gene_id "MSTRG.92312"; transcript_id "MSTRG.92312.6"; exon_number "17";
chr2	StringTie	exon	17720940	17721038	1000	-	.	gene_id "MSTRG.92312"; transcript_id "MSTRG.92312.6"; exon_number "18";
chr2	StringTie	exon	17721142	17721261	1000	-	.	gene_id "MSTRG.92312"; transcript_id "MSTRG.92312.6"; exon_number "19";
chr2	StringTie	exon	17725257	17725358	1000	-	.	gene_id "MSTRG.92312"; transcript_id "MSTRG.92312.6"; exon_number "20";
chr2	StringTie	exon	17726389	17726469	1000	-	.	gene_id "MSTRG.92312"; transcript_id "MSTRG.92312.6"; exon_number "21";
chr2	StringTie	exon	17731078	17731139	1000	-	.	gene_id "MSTRG.92312"; transcript_id "MSTRG.92312.6"; exon_number "22";
chr2	StringTie	exon	17731741	17731877	1000	-	.	gene_id "MSTRG.92312"; transcript_id "MSTRG.92312.6"; exon_number "23";
chr2	StringTie	exon	17738221	17738326	1000	-	.	gene_id "MSTRG.92312"; transcript_id "MSTRG.92312.6"; exon_number "24";
chr2	StringTie	exon	17741612	17741729	1000	-	.	gene_id "MSTRG.92312"; transcript_id "MSTRG.92312.6"; exon_number "25";
chr2	StringTie	exon	17745827	17745951	1000	-	.	gene_id "MSTRG.92312"; transcript_id "MSTRG.92312.6"; exon_number "26";
chr2	StringTie	exon	17752978	17753064	1000	-	.	gene_id "MSTRG.92312"; transcript_id "MSTRG.92312.6"; exon_number "27";
chr2	StringTie	exon	17753854	17753874	1000	-	.	gene_id "MSTRG.92312"; transcript_id "MSTRG.92312.6"; exon_number "28";
chr2	StringTie	transcript	17663630	17753792	1000	-	.	gene_id "MSTRG.92312"; transcript_id "MSTRG.92312.60";
chr2	StringTie	exon	17663630	17665613	1000	-	.	gene_id "MSTRG.92312"; transcript_id "MSTRG.92312.60"; exon_number "1";
chr2	StringTie	exon	17666420	17666517	1000	-	.	gene_id "MSTRG.92312"; transcript_id "MSTRG.92312.60"; exon_number "2";
chr2	StringTie	exon	17670423	17670575	1000	-	.	gene_id "MSTRG.92312"; transcript_id "MSTRG.92312.60"; exon_number "3";
chr2	StringTie	exon	17678859	17678964	1000	-	.	gene_id "MSTRG.92312"; transcript_id "MSTRG.92312.60"; exon_number "4";
chr2	StringTie	exon	17683638	17683763	1000	-	.	gene_id "MSTRG.92312"; transcript_id "MSTRG.92312.60"; exon_number "5";
chr2	StringTie	exon	17695152	17695297	1000	-	.	gene_id "MSTRG.92312"; transcript_id "MSTRG.92312.60"; exon_number "6";
chr2	StringTie	exon	17696289	17696426	1000	-	.	gene_id "MSTRG.92312"; transcript_id "MSTRG.92312.60"; exon_number "7";
chr2	StringTie	exon	17700208	17700378	1000	-	.	gene_id "MSTRG.92312"; transcript_id "MSTRG.92312.60"; exon_number "8";
chr2	StringTie	exon	17701829	17701909	1000	-	.	gene_id "MSTRG.92312"; transcript_id "MSTRG.92312.60"; exon_number "9";
chr2	StringTie	exon	17703157	17703292	1000	-	.	gene_id "MSTRG.92312"; transcript_id "MSTRG.92312.60"; exon_number "10";
chr2	StringTie	exon	17707219	17707379	1000	-	.	gene_id "MSTRG.92312"; transcript_id "MSTRG.92312.60"; exon_number "11";
chr2	StringTie	exon	17708639	17708753	1000	-	.	gene_id "MSTRG.92312"; transcript_id "MSTRG.92312.60"; exon_number "12";
chr2	StringTie	exon	17714861	17715065	1000	-	.	gene_id "MSTRG.92312"; transcript_id "MSTRG.92312.60"; exon_number "13";
chr2	StringTie	exon	17716086	17716264	1000	-	.	gene_id "MSTRG.92312"; transcript_id "MSTRG.92312.60"; exon_number "14";
chr2	StringTie	exon	17716741	17716905	1000	-	.	gene_id "MSTRG.92312"; transcript_id "MSTRG.92312.60"; exon_number "15";
chr2	StringTie	exon	17717088	17717176	1000	-	.	gene_id "MSTRG.92312"; transcript_id "MSTRG.92312.60"; exon_number "16";
chr2	StringTie	exon	17718077	17718223	1000	-	.	gene_id "MSTRG.92312"; transcript_id "MSTRG.92312.60"; exon_number "17";
chr2	StringTie	exon	17720940	17721038	1000	-	.	gene_id "MSTRG.92312"; transcript_id "MSTRG.92312.60"; exon_number "18";
chr2	StringTie	exon	17721142	17721261	1000	-	.	gene_id "MSTRG.92312"; transcript_id "MSTRG.92312.60"; exon_number "19";
chr2	StringTie	exon	17725257	17725358	1000	-	.	gene_id "MSTRG.92312"; transcript_id "MSTRG.92312.60"; exon_number "20";
chr2	StringTie	exon	17726389	17726469	1000	-	.	gene_id "MSTRG.92312"; transcript_id "MSTRG.92312.60"; exon_number "21";
chr2	StringTie	exon	17731078	17731139	1000	-	.	gene_id "MSTRG.92312"; transcript_id "MSTRG.92312.60"; exon_number "22";
chr2	StringTie	exon	17731741	17731877	1000	-	.	gene_id "MSTRG.92312"; transcript_id "MSTRG.92312.60"; exon_number "23";
chr2	StringTie	exon	17738221	17738326	1000	-	.	gene_id "MSTRG.92312"; transcript_id "MSTRG.92312.60"; exon_number "24";
chr2	StringTie	exon	17741612	17741729	1000	-	.	gene_id "MSTRG.92312"; transcript_id "MSTRG.92312.60"; exon_number "25";
chr2	StringTie	exon	17753626	17753792	1000	-	.	gene_id "MSTRG.92312"; transcript_id "MSTRG.92312.60"; exon_number "26";
chr2	StringTie	transcript	17665107	17800242	1000	-	.	gene_id "MSTRG.92312"; transcript_id "MSTRG.92312.63";
chr2	StringTie	exon	17665107	17665613	1000	-	.	gene_id "MSTRG.92312"; transcript_id "MSTRG.92312.63"; exon_number "1";
chr2	StringTie	exon	17666420	17666517	1000	-	.	gene_id "MSTRG.92312"; transcript_id "MSTRG.92312.63"; exon_number "2";
chr2	StringTie	exon	17670423	17670575	1000	-	.	gene_id "MSTRG.92312"; transcript_id "MSTRG.92312.63"; exon_number "3";
chr2	StringTie	exon	17683638	17683763	1000	-	.	gene_id "MSTRG.92312"; transcript_id "MSTRG.92312.63"; exon_number "4";
chr2	StringTie	exon	17695152	17695297	1000	-	.	gene_id "MSTRG.92312"; transcript_id "MSTRG.92312.63"; exon_number "5";
chr2	StringTie	exon	17696289	17696426	1000	-	.	gene_id "MSTRG.92312"; transcript_id "MSTRG.92312.63"; exon_number "6";
chr2	StringTie	exon	17700208	17700378	1000	-	.	gene_id "MSTRG.92312"; transcript_id "MSTRG.92312.63"; exon_number "7";
chr2	StringTie	exon	17701829	17701909	1000	-	.	gene_id "MSTRG.92312"; transcript_id "MSTRG.92312.63"; exon_number "8";
chr2	StringTie	exon	17703157	17703292	1000	-	.	gene_id "MSTRG.92312"; transcript_id "MSTRG.92312.63"; exon_number "9";
chr2	StringTie	exon	17707219	17707379	1000	-	.	gene_id "MSTRG.92312"; transcript_id "MSTRG.92312.63"; exon_number "10";
chr2	StringTie	exon	17708639	17708753	1000	-	.	gene_id "MSTRG.92312"; transcript_id "MSTRG.92312.63"; exon_number "11";
chr2	StringTie	exon	17714861	17715065	1000	-	.	gene_id "MSTRG.92312"; transcript_id "MSTRG.92312.63"; exon_number "12";
chr2	StringTie	exon	17716086	17716264	1000	-	.	gene_id "MSTRG.92312"; transcript_id "MSTRG.92312.63"; exon_number "13";
chr2	StringTie	exon	17716741	17716905	1000	-	.	gene_id "MSTRG.92312"; transcript_id "MSTRG.92312.63"; exon_number "14";
chr2	StringTie	exon	17717088	17717176	1000	-	.	gene_id "MSTRG.92312"; transcript_id "MSTRG.92312.63"; exon_number "15";
chr2	StringTie	exon	17718077	17718223	1000	-	.	gene_id "MSTRG.92312"; transcript_id "MSTRG.92312.63"; exon_number "16";
chr2	StringTie	exon	17720940	17721038	1000	-	.	gene_id "MSTRG.92312"; transcript_id "MSTRG.92312.63"; exon_number "17";
chr2	StringTie	exon	17721142	17721261	1000	-	.	gene_id "MSTRG.92312"; transcript_id "MSTRG.92312.63"; exon_number "18";
chr2	StringTie	exon	17725257	17725358	1000	-	.	gene_id "MSTRG.92312"; transcript_id "MSTRG.92312.63"; exon_number "19";
chr2	StringTie	exon	17726389	17726469	1000	-	.	gene_id "MSTRG.92312"; transcript_id "MSTRG.92312.63"; exon_number "20";
chr2	StringTie	exon	17731078	17731139	1000	-	.	gene_id "MSTRG.92312"; transcript_id "MSTRG.92312.63"; exon_number "21";
chr2	StringTie	exon	17731741	17731877	1000	-	.	gene_id "MSTRG.92312"; transcript_id "MSTRG.92312.63"; exon_number "22";
chr2	StringTie	exon	17738221	17738326	1000	-	.	gene_id "MSTRG.92312"; transcript_id "MSTRG.92312.63"; exon_number "23";
chr2	StringTie	exon	17741612	17741729	1000	-	.	gene_id "MSTRG.92312"; transcript_id "MSTRG.92312.63"; exon_number "24";
chr2	StringTie	exon	17745827	17745951	1000	-	.	gene_id "MSTRG.92312"; transcript_id "MSTRG.92312.63"; exon_number "25";
chr2	StringTie	exon	17787815	17787921	1000	-	.	gene_id "MSTRG.92312"; transcript_id "MSTRG.92312.63"; exon_number "26";
chr2	StringTie	exon	17799639	17799760	1000	-	.	gene_id "MSTRG.92312"; transcript_id "MSTRG.92312.63"; exon_number "27";
chr2	StringTie	exon	17800104	17800242	1000	-	.	gene_id "MSTRG.92312"; transcript_id "MSTRG.92312.63"; exon_number "28";
chr2	StringTie	transcript	17683447	17753831	1000	-	.	gene_id "MSTRG.92312"; transcript_id "MSTRG.92312.66";
chr2	StringTie	exon	17683447	17683522	1000	-	.	gene_id "MSTRG.92312"; transcript_id "MSTRG.92312.66"; exon_number "1";
chr2	StringTie	exon	17683638	17683763	1000	-	.	gene_id "MSTRG.92312"; transcript_id "MSTRG.92312.66"; exon_number "2";
chr2	StringTie	exon	17695152	17695297	1000	-	.	gene_id "MSTRG.92312"; transcript_id "MSTRG.92312.66"; exon_number "3";
chr2	StringTie	exon	17696289	17696426	1000	-	.	gene_id "MSTRG.92312"; transcript_id "MSTRG.92312.66"; exon_number "4";
chr2	StringTie	exon	17700208	17700378	1000	-	.	gene_id "MSTRG.92312"; transcript_id "MSTRG.92312.66"; exon_number "5";
chr2	StringTie	exon	17701829	17701909	1000	-	.	gene_id "MSTRG.92312"; transcript_id "MSTRG.92312.66"; exon_number "6";
chr2	StringTie	exon	17703157	17703292	1000	-	.	gene_id "MSTRG.92312"; transcript_id "MSTRG.92312.66"; exon_number "7";
chr2	StringTie	exon	17707219	17707379	1000	-	.	gene_id "MSTRG.92312"; transcript_id "MSTRG.92312.66"; exon_number "8";
chr2	StringTie	exon	17708639	17708753	1000	-	.	gene_id "MSTRG.92312"; transcript_id "MSTRG.92312.66"; exon_number "9";
chr2	StringTie	exon	17714861	17715065	1000	-	.	gene_id "MSTRG.92312"; transcript_id "MSTRG.92312.66"; exon_number "10";
chr2	StringTie	exon	17716086	17716264	1000	-	.	gene_id "MSTRG.92312"; transcript_id "MSTRG.92312.66"; exon_number "11";
chr2	StringTie	exon	17716741	17716905	1000	-	.	gene_id "MSTRG.92312"; transcript_id "MSTRG.92312.66"; exon_number "12";
chr2	StringTie	exon	17717088	17717176	1000	-	.	gene_id "MSTRG.92312"; transcript_id "MSTRG.92312.66"; exon_number "13";
chr2	StringTie	exon	17718077	17718223	1000	-	.	gene_id "MSTRG.92312"; transcript_id "MSTRG.92312.66"; exon_number "14";
chr2	StringTie	exon	17720940	17721038	1000	-	.	gene_id "MSTRG.92312"; transcript_id "MSTRG.92312.66"; exon_number "15";
chr2	StringTie	exon	17721142	17721261	1000	-	.	gene_id "MSTRG.92312"; transcript_id "MSTRG.92312.66"; exon_number "16";
chr2	StringTie	exon	17725257	17725358	1000	-	.	gene_id "MSTRG.92312"; transcript_id "MSTRG.92312.66"; exon_number "17";
chr2	StringTie	exon	17726389	17726469	1000	-	.	gene_id "MSTRG.92312"; transcript_id "MSTRG.92312.66"; exon_number "18";
chr2	StringTie	exon	17731078	17731139	1000	-	.	gene_id "MSTRG.92312"; transcript_id "MSTRG.92312.66"; exon_number "19";
chr2	StringTie	exon	17731741	17731877	1000	-	.	gene_id "MSTRG.92312"; transcript_id "MSTRG.92312.66"; exon_number "20";
chr2	StringTie	exon	17738221	17738326	1000	-	.	gene_id "MSTRG.92312"; transcript_id "MSTRG.92312.66"; exon_number "21";
chr2	StringTie	exon	17741612	17741729	1000	-	.	gene_id "MSTRG.92312"; transcript_id "MSTRG.92312.66"; exon_number "22";
chr2	StringTie	exon	17745827	17745951	1000	-	.	gene_id "MSTRG.92312"; transcript_id "MSTRG.92312.66"; exon_number "23";
chr2	StringTie	exon	17752978	17753064	1000	-	.	gene_id "MSTRG.92312"; transcript_id "MSTRG.92312.66"; exon_number "24";
chr2	StringTie	exon	17753656	17753831	1000	-	.	gene_id "MSTRG.92312"; transcript_id "MSTRG.92312.66"; exon_number "25";
chr2	StringTie	transcript	17683638	17753809	1000	-	.	gene_id "MSTRG.92312"; transcript_id "MSTRG.92312.67";
chr2	StringTie	exon	17683638	17683763	1000	-	.	gene_id "MSTRG.92312"; transcript_id "MSTRG.92312.67"; exon_number "1";
chr2	StringTie	exon	17695152	17695294	1000	-	.	gene_id "MSTRG.92312"; transcript_id "MSTRG.92312.67"; exon_number "2";
chr2	StringTie	exon	17696289	17696426	1000	-	.	gene_id "MSTRG.92312"; transcript_id "MSTRG.92312.67"; exon_number "3";
chr2	StringTie	exon	17700208	17700378	1000	-	.	gene_id "MSTRG.92312"; transcript_id "MSTRG.92312.67"; exon_number "4";
chr2	StringTie	exon	17701829	17701909	1000	-	.	gene_id "MSTRG.92312"; transcript_id "MSTRG.92312.67"; exon_number "5";
chr2	StringTie	exon	17703157	17703292	1000	-	.	gene_id "MSTRG.92312"; transcript_id "MSTRG.92312.67"; exon_number "6";
chr2	StringTie	exon	17707219	17707379	1000	-	.	gene_id "MSTRG.92312"; transcript_id "MSTRG.92312.67"; exon_number "7";
chr2	StringTie	exon	17708639	17708753	1000	-	.	gene_id "MSTRG.92312"; transcript_id "MSTRG.92312.67"; exon_number "8";
chr2	StringTie	exon	17714861	17715065	1000	-	.	gene_id "MSTRG.92312"; transcript_id "MSTRG.92312.67"; exon_number "9";
chr2	StringTie	exon	17716086	17716264	1000	-	.	gene_id "MSTRG.92312"; transcript_id "MSTRG.92312.67"; exon_number "10";
chr2	StringTie	exon	17716741	17716905	1000	-	.	gene_id "MSTRG.92312"; transcript_id "MSTRG.92312.67"; exon_number "11";
chr2	StringTie	exon	17717088	17717176	1000	-	.	gene_id "MSTRG.92312"; transcript_id "MSTRG.92312.67"; exon_number "12";
chr2	StringTie	exon	17718077	17718223	1000	-	.	gene_id "MSTRG.92312"; transcript_id "MSTRG.92312.67"; exon_number "13";
chr2	StringTie	exon	17720940	17721038	1000	-	.	gene_id "MSTRG.92312"; transcript_id "MSTRG.92312.67"; exon_number "14";
chr2	StringTie	exon	17721142	17721261	1000	-	.	gene_id "MSTRG.92312"; transcript_id "MSTRG.92312.67"; exon_number "15";
chr2	StringTie	exon	17725257	17725358	1000	-	.	gene_id "MSTRG.92312"; transcript_id "MSTRG.92312.67"; exon_number "16";
chr2	StringTie	exon	17726389	17726469	1000	-	.	gene_id "MSTRG.92312"; transcript_id "MSTRG.92312.67"; exon_number "17";
chr2	StringTie	exon	17731078	17731139	1000	-	.	gene_id "MSTRG.92312"; transcript_id "MSTRG.92312.67"; exon_number "18";
chr2	StringTie	exon	17731741	17731877	1000	-	.	gene_id "MSTRG.92312"; transcript_id "MSTRG.92312.67"; exon_number "19";
chr2	StringTie	exon	17738221	17738326	1000	-	.	gene_id "MSTRG.92312"; transcript_id "MSTRG.92312.67"; exon_number "20";
chr2	StringTie	exon	17740745	17740822	1000	-	.	gene_id "MSTRG.92312"; transcript_id "MSTRG.92312.67"; exon_number "21";
chr2	StringTie	exon	17741612	17741729	1000	-	.	gene_id "MSTRG.92312"; transcript_id "MSTRG.92312.67"; exon_number "22";
chr2	StringTie	exon	17745827	17745951	1000	-	.	gene_id "MSTRG.92312"; transcript_id "MSTRG.92312.67"; exon_number "23";
chr2	StringTie	exon	17752978	17753064	1000	-	.	gene_id "MSTRG.92312"; transcript_id "MSTRG.92312.67"; exon_number "24";
chr2	StringTie	exon	17753626	17753809	1000	-	.	gene_id "MSTRG.92312"; transcript_id "MSTRG.92312.67"; exon_number "25";
chr2	StringTie	transcript	17662952	17721262	1000	-	.	gene_id "MSTRG.92312"; transcript_id "MSTRG.92312.7";
chr2	StringTie	exon	17662952	17665613	1000	-	.	gene_id "MSTRG.92312"; transcript_id "MSTRG.92312.7"; exon_number "1";
chr2	StringTie	exon	17666420	17666517	1000	-	.	gene_id "MSTRG.92312"; transcript_id "MSTRG.92312.7"; exon_number "2";
chr2	StringTie	exon	17670423	17670575	1000	-	.	gene_id "MSTRG.92312"; transcript_id "MSTRG.92312.7"; exon_number "3";
chr2	StringTie	exon	17675432	17675535	1000	-	.	gene_id "MSTRG.92312"; transcript_id "MSTRG.92312.7"; exon_number "4";
chr2	StringTie	exon	17678859	17678964	1000	-	.	gene_id "MSTRG.92312"; transcript_id "MSTRG.92312.7"; exon_number "5";
chr2	StringTie	exon	17683638	17683763	1000	-	.	gene_id "MSTRG.92312"; transcript_id "MSTRG.92312.7"; exon_number "6";
chr2	StringTie	exon	17695152	17695297	1000	-	.	gene_id "MSTRG.92312"; transcript_id "MSTRG.92312.7"; exon_number "7";
chr2	StringTie	exon	17696289	17696426	1000	-	.	gene_id "MSTRG.92312"; transcript_id "MSTRG.92312.7"; exon_number "8";
chr2	StringTie	exon	17700208	17700374	1000	-	.	gene_id "MSTRG.92312"; transcript_id "MSTRG.92312.7"; exon_number "9";
chr2	StringTie	exon	17701829	17701909	1000	-	.	gene_id "MSTRG.92312"; transcript_id "MSTRG.92312.7"; exon_number "10";
chr2	StringTie	exon	17703157	17703292	1000	-	.	gene_id "MSTRG.92312"; transcript_id "MSTRG.92312.7"; exon_number "11";
chr2	StringTie	exon	17707219	17707379	1000	-	.	gene_id "MSTRG.92312"; transcript_id "MSTRG.92312.7"; exon_number "12";
chr2	StringTie	exon	17708639	17708753	1000	-	.	gene_id "MSTRG.92312"; transcript_id "MSTRG.92312.7"; exon_number "13";
chr2	StringTie	exon	17713385	17713580	1000	-	.	gene_id "MSTRG.92312"; transcript_id "MSTRG.92312.7"; exon_number "14";
chr2	StringTie	exon	17714861	17715065	1000	-	.	gene_id "MSTRG.92312"; transcript_id "MSTRG.92312.7"; exon_number "15";
chr2	StringTie	exon	17716086	17716264	1000	-	.	gene_id "MSTRG.92312"; transcript_id "MSTRG.92312.7"; exon_number "16";
chr2	StringTie	exon	17716741	17716905	1000	-	.	gene_id "MSTRG.92312"; transcript_id "MSTRG.92312.7"; exon_number "17";
chr2	StringTie	exon	17717088	17717176	1000	-	.	gene_id "MSTRG.92312"; transcript_id "MSTRG.92312.7"; exon_number "18";
chr2	StringTie	exon	17718077	17718223	1000	-	.	gene_id "MSTRG.92312"; transcript_id "MSTRG.92312.7"; exon_number "19";
chr2	StringTie	exon	17720940	17721038	1000	-	.	gene_id "MSTRG.92312"; transcript_id "MSTRG.92312.7"; exon_number "20";
chr2	StringTie	exon	17721142	17721262	1000	-	.	gene_id "MSTRG.92312"; transcript_id "MSTRG.92312.7"; exon_number "21";
chr2	StringTie	transcript	17797635	17800257	1000	-	.	gene_id "MSTRG.92312"; transcript_id "MSTRG.92312.74";
chr2	StringTie	exon	17797635	17797898	1000	-	.	gene_id "MSTRG.92312"; transcript_id "MSTRG.92312.74"; exon_number "1";
chr2	StringTie	exon	17799151	17799225	1000	-	.	gene_id "MSTRG.92312"; transcript_id "MSTRG.92312.74"; exon_number "2";
chr2	StringTie	exon	17800104	17800257	1000	-	.	gene_id "MSTRG.92312"; transcript_id "MSTRG.92312.74"; exon_number "3";
chr2	StringTie	transcript	17797658	17801917	1000	-	.	gene_id "MSTRG.92312"; transcript_id "MSTRG.92312.75";
chr2	StringTie	exon	17797658	17797898	1000	-	.	gene_id "MSTRG.92312"; transcript_id "MSTRG.92312.75"; exon_number "1";
chr2	StringTie	exon	17799151	17799225	1000	-	.	gene_id "MSTRG.92312"; transcript_id "MSTRG.92312.75"; exon_number "2";
chr2	StringTie	exon	17800227	17801917	1000	-	.	gene_id "MSTRG.92312"; transcript_id "MSTRG.92312.75"; exon_number "3";
chr2	StringTie	transcript	17799162	17800337	1000	-	.	gene_id "MSTRG.92312"; transcript_id "MSTRG.92312.76";
chr2	StringTie	exon	17799162	17799225	1000	-	.	gene_id "MSTRG.92312"; transcript_id "MSTRG.92312.76"; exon_number "1";
chr2	StringTie	exon	17799639	17799724	1000	-	.	gene_id "MSTRG.92312"; transcript_id "MSTRG.92312.76"; exon_number "2";
chr2	StringTie	exon	17800227	17800337	1000	-	.	gene_id "MSTRG.92312"; transcript_id "MSTRG.92312.76"; exon_number "3";
chr2	StringTie	transcript	17662958	17753907	1000	-	.	gene_id "MSTRG.92312"; transcript_id "MSTRG.92312.8";
chr2	StringTie	exon	17662958	17665613	1000	-	.	gene_id "MSTRG.92312"; transcript_id "MSTRG.92312.8"; exon_number "1";
chr2	StringTie	exon	17666420	17666517	1000	-	.	gene_id "MSTRG.92312"; transcript_id "MSTRG.92312.8"; exon_number "2";
chr2	StringTie	exon	17670423	17670575	1000	-	.	gene_id "MSTRG.92312"; transcript_id "MSTRG.92312.8"; exon_number "3";
chr2	StringTie	exon	17678859	17678964	1000	-	.	gene_id "MSTRG.92312"; transcript_id "MSTRG.92312.8"; exon_number "4";
chr2	StringTie	exon	17682043	17682099	1000	-	.	gene_id "MSTRG.92312"; transcript_id "MSTRG.92312.8"; exon_number "5";
chr2	StringTie	exon	17683638	17683763	1000	-	.	gene_id "MSTRG.92312"; transcript_id "MSTRG.92312.8"; exon_number "6";
chr2	StringTie	exon	17695152	17695297	1000	-	.	gene_id "MSTRG.92312"; transcript_id "MSTRG.92312.8"; exon_number "7";
chr2	StringTie	exon	17696289	17696426	1000	-	.	gene_id "MSTRG.92312"; transcript_id "MSTRG.92312.8"; exon_number "8";
chr2	StringTie	exon	17700208	17700378	1000	-	.	gene_id "MSTRG.92312"; transcript_id "MSTRG.92312.8"; exon_number "9";
chr2	StringTie	exon	17701829	17701909	1000	-	.	gene_id "MSTRG.92312"; transcript_id "MSTRG.92312.8"; exon_number "10";
chr2	StringTie	exon	17703157	17703292	1000	-	.	gene_id "MSTRG.92312"; transcript_id "MSTRG.92312.8"; exon_number "11";
chr2	StringTie	exon	17707219	17707379	1000	-	.	gene_id "MSTRG.92312"; transcript_id "MSTRG.92312.8"; exon_number "12";
chr2	StringTie	exon	17708639	17708753	1000	-	.	gene_id "MSTRG.92312"; transcript_id "MSTRG.92312.8"; exon_number "13";
chr2	StringTie	exon	17714861	17715065	1000	-	.	gene_id "MSTRG.92312"; transcript_id "MSTRG.92312.8"; exon_number "14";
chr2	StringTie	exon	17716086	17716264	1000	-	.	gene_id "MSTRG.92312"; transcript_id "MSTRG.92312.8"; exon_number "15";
chr2	StringTie	exon	17716741	17716905	1000	-	.	gene_id "MSTRG.92312"; transcript_id "MSTRG.92312.8"; exon_number "16";
chr2	StringTie	exon	17717088	17717176	1000	-	.	gene_id "MSTRG.92312"; transcript_id "MSTRG.92312.8"; exon_number "17";
chr2	StringTie	exon	17718077	17718223	1000	-	.	gene_id "MSTRG.92312"; transcript_id "MSTRG.92312.8"; exon_number "18";
chr2	StringTie	exon	17720940	17721038	1000	-	.	gene_id "MSTRG.92312"; transcript_id "MSTRG.92312.8"; exon_number "19";
chr2	StringTie	exon	17721142	17721261	1000	-	.	gene_id "MSTRG.92312"; transcript_id "MSTRG.92312.8"; exon_number "20";
chr2	StringTie	exon	17725257	17725358	1000	-	.	gene_id "MSTRG.92312"; transcript_id "MSTRG.92312.8"; exon_number "21";
chr2	StringTie	exon	17726389	17726469	1000	-	.	gene_id "MSTRG.92312"; transcript_id "MSTRG.92312.8"; exon_number "22";
chr2	StringTie	exon	17731078	17731139	1000	-	.	gene_id "MSTRG.92312"; transcript_id "MSTRG.92312.8"; exon_number "23";
chr2	StringTie	exon	17731741	17731877	1000	-	.	gene_id "MSTRG.92312"; transcript_id "MSTRG.92312.8"; exon_number "24";
chr2	StringTie	exon	17738221	17738326	1000	-	.	gene_id "MSTRG.92312"; transcript_id "MSTRG.92312.8"; exon_number "25";
chr2	StringTie	exon	17741612	17741729	1000	-	.	gene_id "MSTRG.92312"; transcript_id "MSTRG.92312.8"; exon_number "26";
chr2	StringTie	exon	17745827	17745951	1000	-	.	gene_id "MSTRG.92312"; transcript_id "MSTRG.92312.8"; exon_number "27";
chr2	StringTie	exon	17753626	17753907	1000	-	.	gene_id "MSTRG.92312"; transcript_id "MSTRG.92312.8"; exon_number "28";
chr2	StringTie	transcript	17662968	17753270	1000	-	.	gene_id "MSTRG.92312"; transcript_id "MSTRG.92312.9";
chr2	StringTie	exon	17662968	17665613	1000	-	.	gene_id "MSTRG.92312"; transcript_id "MSTRG.92312.9"; exon_number "1";
chr2	StringTie	exon	17666420	17666517	1000	-	.	gene_id "MSTRG.92312"; transcript_id "MSTRG.92312.9"; exon_number "2";
chr2	StringTie	exon	17670423	17670575	1000	-	.	gene_id "MSTRG.92312"; transcript_id "MSTRG.92312.9"; exon_number "3";
chr2	StringTie	exon	17678859	17678964	1000	-	.	gene_id "MSTRG.92312"; transcript_id "MSTRG.92312.9"; exon_number "4";
chr2	StringTie	exon	17683638	17683763	1000	-	.	gene_id "MSTRG.92312"; transcript_id "MSTRG.92312.9"; exon_number "5";
chr2	StringTie	exon	17695152	17695297	1000	-	.	gene_id "MSTRG.92312"; transcript_id "MSTRG.92312.9"; exon_number "6";
chr2	StringTie	exon	17696289	17696426	1000	-	.	gene_id "MSTRG.92312"; transcript_id "MSTRG.92312.9"; exon_number "7";
chr2	StringTie	exon	17700208	17700378	1000	-	.	gene_id "MSTRG.92312"; transcript_id "MSTRG.92312.9"; exon_number "8";
chr2	StringTie	exon	17701829	17701909	1000	-	.	gene_id "MSTRG.92312"; transcript_id "MSTRG.92312.9"; exon_number "9";
chr2	StringTie	exon	17703157	17703292	1000	-	.	gene_id "MSTRG.92312"; transcript_id "MSTRG.92312.9"; exon_number "10";
chr2	StringTie	exon	17705315	17705560	1000	-	.	gene_id "MSTRG.92312"; transcript_id "MSTRG.92312.9"; exon_number "11";
chr2	StringTie	exon	17707219	17707379	1000	-	.	gene_id "MSTRG.92312"; transcript_id "MSTRG.92312.9"; exon_number "12";
chr2	StringTie	exon	17708639	17708753	1000	-	.	gene_id "MSTRG.92312"; transcript_id "MSTRG.92312.9"; exon_number "13";
chr2	StringTie	exon	17714861	17715065	1000	-	.	gene_id "MSTRG.92312"; transcript_id "MSTRG.92312.9"; exon_number "14";
chr2	StringTie	exon	17716086	17716264	1000	-	.	gene_id "MSTRG.92312"; transcript_id "MSTRG.92312.9"; exon_number "15";
chr2	StringTie	exon	17716741	17716905	1000	-	.	gene_id "MSTRG.92312"; transcript_id "MSTRG.92312.9"; exon_number "16";
chr2	StringTie	exon	17717088	17717176	1000	-	.	gene_id "MSTRG.92312"; transcript_id "MSTRG.92312.9"; exon_number "17";
chr2	StringTie	exon	17718077	17718223	1000	-	.	gene_id "MSTRG.92312"; transcript_id "MSTRG.92312.9"; exon_number "18";
chr2	StringTie	exon	17720940	17721038	1000	-	.	gene_id "MSTRG.92312"; transcript_id "MSTRG.92312.9"; exon_number "19";
chr2	StringTie	exon	17721142	17721261	1000	-	.	gene_id "MSTRG.92312"; transcript_id "MSTRG.92312.9"; exon_number "20";
chr2	StringTie	exon	17725257	17725358	1000	-	.	gene_id "MSTRG.92312"; transcript_id "MSTRG.92312.9"; exon_number "21";
chr2	StringTie	exon	17726389	17726469	1000	-	.	gene_id "MSTRG.92312"; transcript_id "MSTRG.92312.9"; exon_number "22";
chr2	StringTie	exon	17731078	17731139	1000	-	.	gene_id "MSTRG.92312"; transcript_id "MSTRG.92312.9"; exon_number "23";
chr2	StringTie	exon	17731741	17731877	1000	-	.	gene_id "MSTRG.92312"; transcript_id "MSTRG.92312.9"; exon_number "24";
chr2	StringTie	exon	17738221	17738326	1000	-	.	gene_id "MSTRG.92312"; transcript_id "MSTRG.92312.9"; exon_number "25";
chr2	StringTie	exon	17741612	17741729	1000	-	.	gene_id "MSTRG.92312"; transcript_id "MSTRG.92312.9"; exon_number "26";
chr2	StringTie	exon	17745827	17745951	1000	-	.	gene_id "MSTRG.92312"; transcript_id "MSTRG.92312.9"; exon_number "27";
chr2	StringTie	exon	17752978	17753270	1000	-	.	gene_id "MSTRG.92312"; transcript_id "MSTRG.92312.9"; exon_number "28";
chr2	StringTie	transcript	17753858	17788941	1000	+	.	gene_id "MSTRG.92313"; transcript_id "ENST00000317402"; gene_name "GEN1"; ref_gene_id "ENSG00000178295";
chr2	StringTie	exon	17753858	17753967	1000	+	.	gene_id "MSTRG.92313"; transcript_id "ENST00000317402"; exon_number "1"; gene_name "GEN1"; ref_gene_id "ENSG00000178295";
chr2	StringTie	exon	17759929	17760104	1000	+	.	gene_id "MSTRG.92313"; transcript_id "ENST00000317402"; exon_number "2"; gene_name "GEN1"; ref_gene_id "ENSG00000178295";
chr2	StringTie	exon	17761396	17761582	1000	+	.	gene_id "MSTRG.92313"; transcript_id "ENST00000317402"; exon_number "3"; gene_name "GEN1"; ref_gene_id "ENSG00000178295";
chr2	StringTie	exon	17764897	17765073	1000	+	.	gene_id "MSTRG.92313"; transcript_id "ENST00000317402"; exon_number "4"; gene_name "GEN1"; ref_gene_id "ENSG00000178295";
chr2	StringTie	exon	17766579	17766689	1000	+	.	gene_id "MSTRG.92313"; transcript_id "ENST00000317402"; exon_number "5"; gene_name "GEN1"; ref_gene_id "ENSG00000178295";
chr2	StringTie	exon	17768738	17768811	1000	+	.	gene_id "MSTRG.92313"; transcript_id "ENST00000317402"; exon_number "6"; gene_name "GEN1"; ref_gene_id "ENSG00000178295";
chr2	StringTie	exon	17771196	17771287	1000	+	.	gene_id "MSTRG.92313"; transcript_id "ENST00000317402"; exon_number "7"; gene_name "GEN1"; ref_gene_id "ENSG00000178295";
chr2	StringTie	exon	17772634	17772784	1000	+	.	gene_id "MSTRG.92313"; transcript_id "ENST00000317402"; exon_number "8"; gene_name "GEN1"; ref_gene_id "ENSG00000178295";
chr2	StringTie	exon	17773096	17773132	1000	+	.	gene_id "MSTRG.92313"; transcript_id "ENST00000317402"; exon_number "9"; gene_name "GEN1"; ref_gene_id "ENSG00000178295";
chr2	StringTie	exon	17773219	17773299	1000	+	.	gene_id "MSTRG.92313"; transcript_id "ENST00000317402"; exon_number "10"; gene_name "GEN1"; ref_gene_id "ENSG00000178295";
chr2	StringTie	exon	17774271	17774401	1000	+	.	gene_id "MSTRG.92313"; transcript_id "ENST00000317402"; exon_number "11"; gene_name "GEN1"; ref_gene_id "ENSG00000178295";
chr2	StringTie	exon	17778002	17778063	1000	+	.	gene_id "MSTRG.92313"; transcript_id "ENST00000317402"; exon_number "12"; gene_name "GEN1"; ref_gene_id "ENSG00000178295";
chr2	StringTie	exon	17779978	17780121	1000	+	.	gene_id "MSTRG.92313"; transcript_id "ENST00000317402"; exon_number "13"; gene_name "GEN1"; ref_gene_id "ENSG00000178295";
chr2	StringTie	exon	17780621	17788941	1000	+	.	gene_id "MSTRG.92313"; transcript_id "ENST00000317402"; exon_number "14"; gene_name "GEN1"; ref_gene_id "ENSG00000178295";
chr2	StringTie	transcript	17754147	17785365	1000	+	.	gene_id "MSTRG.92313"; transcript_id "ENST00000381254"; gene_name "GEN1"; ref_gene_id "ENSG00000178295";
chr2	StringTie	exon	17754147	17754345	1000	+	.	gene_id "MSTRG.92313"; transcript_id "ENST00000381254"; exon_number "1"; gene_name "GEN1"; ref_gene_id "ENSG00000178295";
chr2	StringTie	exon	17759929	17760104	1000	+	.	gene_id "MSTRG.92313"; transcript_id "ENST00000381254"; exon_number "2"; gene_name "GEN1"; ref_gene_id "ENSG00000178295";
chr2	StringTie	exon	17761396	17761582	1000	+	.	gene_id "MSTRG.92313"; transcript_id "ENST00000381254"; exon_number "3"; gene_name "GEN1"; ref_gene_id "ENSG00000178295";
chr2	StringTie	exon	17764897	17765073	1000	+	.	gene_id "MSTRG.92313"; transcript_id "ENST00000381254"; exon_number "4"; gene_name "GEN1"; ref_gene_id "ENSG00000178295";
chr2	StringTie	exon	17766579	17766689	1000	+	.	gene_id "MSTRG.92313"; transcript_id "ENST00000381254"; exon_number "5"; gene_name "GEN1"; ref_gene_id "ENSG00000178295";
chr2	StringTie	exon	17768738	17768811	1000	+	.	gene_id "MSTRG.92313"; transcript_id "ENST00000381254"; exon_number "6"; gene_name "GEN1"; ref_gene_id "ENSG00000178295";
chr2	StringTie	exon	17771196	17771287	1000	+	.	gene_id "MSTRG.92313"; transcript_id "ENST00000381254"; exon_number "7"; gene_name "GEN1"; ref_gene_id "ENSG00000178295";
chr2	StringTie	exon	17772634	17772784	1000	+	.	gene_id "MSTRG.92313"; transcript_id "ENST00000381254"; exon_number "8"; gene_name "GEN1"; ref_gene_id "ENSG00000178295";
chr2	StringTie	exon	17773096	17773132	1000	+	.	gene_id "MSTRG.92313"; transcript_id "ENST00000381254"; exon_number "9"; gene_name "GEN1"; ref_gene_id "ENSG00000178295";
chr2	StringTie	exon	17773219	17773299	1000	+	.	gene_id "MSTRG.92313"; transcript_id "ENST00000381254"; exon_number "10"; gene_name "GEN1"; ref_gene_id "ENSG00000178295";
chr2	StringTie	exon	17774271	17774401	1000	+	.	gene_id "MSTRG.92313"; transcript_id "ENST00000381254"; exon_number "11"; gene_name "GEN1"; ref_gene_id "ENSG00000178295";
chr2	StringTie	exon	17778002	17778063	1000	+	.	gene_id "MSTRG.92313"; transcript_id "ENST00000381254"; exon_number "12"; gene_name "GEN1"; ref_gene_id "ENSG00000178295";
chr2	StringTie	exon	17779978	17780121	1000	+	.	gene_id "MSTRG.92313"; transcript_id "ENST00000381254"; exon_number "13"; gene_name "GEN1"; ref_gene_id "ENSG00000178295";
chr2	StringTie	exon	17780621	17785365	1000	+	.	gene_id "MSTRG.92313"; transcript_id "ENST00000381254"; exon_number "14"; gene_name "GEN1"; ref_gene_id "ENSG00000178295";
chr2	StringTie	transcript	17754147	17764927	1000	+	.	gene_id "MSTRG.92313"; transcript_id "ENST00000524465"; gene_name "GEN1"; ref_gene_id "ENSG00000178295";
chr2	StringTie	exon	17754147	17754345	1000	+	.	gene_id "MSTRG.92313"; transcript_id "ENST00000524465"; exon_number "1"; gene_name "GEN1"; ref_gene_id "ENSG00000178295";
chr2	StringTie	exon	17759929	17760104	1000	+	.	gene_id "MSTRG.92313"; transcript_id "ENST00000524465"; exon_number "2"; gene_name "GEN1"; ref_gene_id "ENSG00000178295";
chr2	StringTie	exon	17761396	17761582	1000	+	.	gene_id "MSTRG.92313"; transcript_id "ENST00000524465"; exon_number "3"; gene_name "GEN1"; ref_gene_id "ENSG00000178295";
chr2	StringTie	exon	17764897	17764927	1000	+	.	gene_id "MSTRG.92313"; transcript_id "ENST00000524465"; exon_number "4"; gene_name "GEN1"; ref_gene_id "ENSG00000178295";
chr2	StringTie	transcript	17771076	17780770	1000	+	.	gene_id "MSTRG.92313"; transcript_id "ENST00000528873"; gene_name "GEN1"; ref_gene_id "ENSG00000178295";
chr2	StringTie	exon	17771076	17771098	1000	+	.	gene_id "MSTRG.92313"; transcript_id "ENST00000528873"; exon_number "1"; gene_name "GEN1"; ref_gene_id "ENSG00000178295";
chr2	StringTie	exon	17771196	17771287	1000	+	.	gene_id "MSTRG.92313"; transcript_id "ENST00000528873"; exon_number "2"; gene_name "GEN1"; ref_gene_id "ENSG00000178295";
chr2	StringTie	exon	17772634	17772784	1000	+	.	gene_id "MSTRG.92313"; transcript_id "ENST00000528873"; exon_number "3"; gene_name "GEN1"; ref_gene_id "ENSG00000178295";
chr2	StringTie	exon	17773096	17773132	1000	+	.	gene_id "MSTRG.92313"; transcript_id "ENST00000528873"; exon_number "4"; gene_name "GEN1"; ref_gene_id "ENSG00000178295";
chr2	StringTie	exon	17773219	17773299	1000	+	.	gene_id "MSTRG.92313"; transcript_id "ENST00000528873"; exon_number "5"; gene_name "GEN1"; ref_gene_id "ENSG00000178295";
chr2	StringTie	exon	17774271	17774401	1000	+	.	gene_id "MSTRG.92313"; transcript_id "ENST00000528873"; exon_number "6"; gene_name "GEN1"; ref_gene_id "ENSG00000178295";
chr2	StringTie	exon	17778002	17778063	1000	+	.	gene_id "MSTRG.92313"; transcript_id "ENST00000528873"; exon_number "7"; gene_name "GEN1"; ref_gene_id "ENSG00000178295";
chr2	StringTie	exon	17779978	17780121	1000	+	.	gene_id "MSTRG.92313"; transcript_id "ENST00000528873"; exon_number "8"; gene_name "GEN1"; ref_gene_id "ENSG00000178295";
chr2	StringTie	exon	17780621	17780770	1000	+	.	gene_id "MSTRG.92313"; transcript_id "ENST00000528873"; exon_number "9"; gene_name "GEN1"; ref_gene_id "ENSG00000178295";
chr2	StringTie	transcript	17754160	17761514	1000	+	.	gene_id "MSTRG.92313"; transcript_id "ENST00000532257"; gene_name "GEN1"; ref_gene_id "ENSG00000178295";
chr2	StringTie	exon	17754160	17754345	1000	+	.	gene_id "MSTRG.92313"; transcript_id "ENST00000532257"; exon_number "1"; gene_name "GEN1"; ref_gene_id "ENSG00000178295";
chr2	StringTie	exon	17759912	17760104	1000	+	.	gene_id "MSTRG.92313"; transcript_id "ENST00000532257"; exon_number "2"; gene_name "GEN1"; ref_gene_id "ENSG00000178295";
chr2	StringTie	exon	17761396	17761514	1000	+	.	gene_id "MSTRG.92313"; transcript_id "ENST00000532257"; exon_number "3"; gene_name "GEN1"; ref_gene_id "ENSG00000178295";
chr2	StringTie	transcript	17772648	17774472	1000	+	.	gene_id "MSTRG.92313"; transcript_id "ENST00000534451"; gene_name "GEN1"; ref_gene_id "ENSG00000178295";
chr2	StringTie	exon	17772648	17772784	1000	+	.	gene_id "MSTRG.92313"; transcript_id "ENST00000534451"; exon_number "1"; gene_name "GEN1"; ref_gene_id "ENSG00000178295";
chr2	StringTie	exon	17773096	17773132	1000	+	.	gene_id "MSTRG.92313"; transcript_id "ENST00000534451"; exon_number "2"; gene_name "GEN1"; ref_gene_id "ENSG00000178295";
chr2	StringTie	exon	17773219	17773299	1000	+	.	gene_id "MSTRG.92313"; transcript_id "ENST00000534451"; exon_number "3"; gene_name "GEN1"; ref_gene_id "ENSG00000178295";
chr2	StringTie	exon	17774271	17774472	1000	+	.	gene_id "MSTRG.92313"; transcript_id "ENST00000534451"; exon_number "4"; gene_name "GEN1"; ref_gene_id "ENSG00000178295";
chr2	StringTie	transcript	17761396	17765144	1000	+	.	gene_id "MSTRG.92313"; transcript_id "ENST00000534669"; gene_name "GEN1"; ref_gene_id "ENSG00000178295";
chr2	StringTie	exon	17761396	17761582	1000	+	.	gene_id "MSTRG.92313"; transcript_id "ENST00000534669"; exon_number "1"; gene_name "GEN1"; ref_gene_id "ENSG00000178295";
chr2	StringTie	exon	17764897	17765144	1000	+	.	gene_id "MSTRG.92313"; transcript_id "ENST00000534669"; exon_number "2"; gene_name "GEN1"; ref_gene_id "ENSG00000178295";
chr2	StringTie	transcript	17753895	17755758	1000	+	.	gene_id "MSTRG.92313"; transcript_id "ENST00000614478"; gene_name "GEN1"; ref_gene_id "ENSG00000178295";
chr2	StringTie	exon	17753895	17755758	1000	+	.	gene_id "MSTRG.92313"; transcript_id "ENST00000614478"; exon_number "1"; gene_name "GEN1"; ref_gene_id "ENSG00000178295";
chr2	StringTie	transcript	17753095	17788989	1000	+	.	gene_id "MSTRG.92313"; transcript_id "MSTRG.92313.1";
chr2	StringTie	exon	17753095	17753769	1000	+	.	gene_id "MSTRG.92313"; transcript_id "MSTRG.92313.1"; exon_number "1";
chr2	StringTie	exon	17759929	17760104	1000	+	.	gene_id "MSTRG.92313"; transcript_id "MSTRG.92313.1"; exon_number "2";
chr2	StringTie	exon	17761396	17761582	1000	+	.	gene_id "MSTRG.92313"; transcript_id "MSTRG.92313.1"; exon_number "3";
chr2	StringTie	exon	17764897	17765073	1000	+	.	gene_id "MSTRG.92313"; transcript_id "MSTRG.92313.1"; exon_number "4";
chr2	StringTie	exon	17766579	17766689	1000	+	.	gene_id "MSTRG.92313"; transcript_id "MSTRG.92313.1"; exon_number "5";
chr2	StringTie	exon	17768738	17768811	1000	+	.	gene_id "MSTRG.92313"; transcript_id "MSTRG.92313.1"; exon_number "6";
chr2	StringTie	exon	17770996	17771098	1000	+	.	gene_id "MSTRG.92313"; transcript_id "MSTRG.92313.1"; exon_number "7";
chr2	StringTie	exon	17771196	17771287	1000	+	.	gene_id "MSTRG.92313"; transcript_id "MSTRG.92313.1"; exon_number "8";
chr2	StringTie	exon	17772634	17772784	1000	+	.	gene_id "MSTRG.92313"; transcript_id "MSTRG.92313.1"; exon_number "9";
chr2	StringTie	exon	17773096	17773132	1000	+	.	gene_id "MSTRG.92313"; transcript_id "MSTRG.92313.1"; exon_number "10";
chr2	StringTie	exon	17773219	17773299	1000	+	.	gene_id "MSTRG.92313"; transcript_id "MSTRG.92313.1"; exon_number "11";
chr2	StringTie	exon	17774271	17774401	1000	+	.	gene_id "MSTRG.92313"; transcript_id "MSTRG.92313.1"; exon_number "12";
chr2	StringTie	exon	17778002	17778063	1000	+	.	gene_id "MSTRG.92313"; transcript_id "MSTRG.92313.1"; exon_number "13";
chr2	StringTie	exon	17779978	17780121	1000	+	.	gene_id "MSTRG.92313"; transcript_id "MSTRG.92313.1"; exon_number "14";
chr2	StringTie	exon	17780621	17788989	1000	+	.	gene_id "MSTRG.92313"; transcript_id "MSTRG.92313.1"; exon_number "15";
chr2	StringTie	transcript	17753823	17788902	1000	+	.	gene_id "MSTRG.92313"; transcript_id "MSTRG.92313.10";
chr2	StringTie	exon	17753823	17753967	1000	+	.	gene_id "MSTRG.92313"; transcript_id "MSTRG.92313.10"; exon_number "1";
chr2	StringTie	exon	17759932	17760104	1000	+	.	gene_id "MSTRG.92313"; transcript_id "MSTRG.92313.10"; exon_number "2";
chr2	StringTie	exon	17761396	17761582	1000	+	.	gene_id "MSTRG.92313"; transcript_id "MSTRG.92313.10"; exon_number "3";
chr2	StringTie	exon	17764897	17765073	1000	+	.	gene_id "MSTRG.92313"; transcript_id "MSTRG.92313.10"; exon_number "4";
chr2	StringTie	exon	17766579	17766689	1000	+	.	gene_id "MSTRG.92313"; transcript_id "MSTRG.92313.10"; exon_number "5";
chr2	StringTie	exon	17768738	17768811	1000	+	.	gene_id "MSTRG.92313"; transcript_id "MSTRG.92313.10"; exon_number "6";
chr2	StringTie	exon	17771196	17771287	1000	+	.	gene_id "MSTRG.92313"; transcript_id "MSTRG.92313.10"; exon_number "7";
chr2	StringTie	exon	17772634	17772784	1000	+	.	gene_id "MSTRG.92313"; transcript_id "MSTRG.92313.10"; exon_number "8";
chr2	StringTie	exon	17773096	17773132	1000	+	.	gene_id "MSTRG.92313"; transcript_id "MSTRG.92313.10"; exon_number "9";
chr2	StringTie	exon	17773219	17773299	1000	+	.	gene_id "MSTRG.92313"; transcript_id "MSTRG.92313.10"; exon_number "10";
chr2	StringTie	exon	17774271	17774401	1000	+	.	gene_id "MSTRG.92313"; transcript_id "MSTRG.92313.10"; exon_number "11";
chr2	StringTie	exon	17778002	17778063	1000	+	.	gene_id "MSTRG.92313"; transcript_id "MSTRG.92313.10"; exon_number "12";
chr2	StringTie	exon	17779978	17780121	1000	+	.	gene_id "MSTRG.92313"; transcript_id "MSTRG.92313.10"; exon_number "13";
chr2	StringTie	exon	17780621	17788902	1000	+	.	gene_id "MSTRG.92313"; transcript_id "MSTRG.92313.10"; exon_number "14";
chr2	StringTie	transcript	17753824	17788909	1000	+	.	gene_id "MSTRG.92313"; transcript_id "MSTRG.92313.11";
chr2	StringTie	exon	17753824	17754207	1000	+	.	gene_id "MSTRG.92313"; transcript_id "MSTRG.92313.11"; exon_number "1";
chr2	StringTie	exon	17759929	17760104	1000	+	.	gene_id "MSTRG.92313"; transcript_id "MSTRG.92313.11"; exon_number "2";
chr2	StringTie	exon	17761396	17761582	1000	+	.	gene_id "MSTRG.92313"; transcript_id "MSTRG.92313.11"; exon_number "3";
chr2	StringTie	exon	17764897	17765073	1000	+	.	gene_id "MSTRG.92313"; transcript_id "MSTRG.92313.11"; exon_number "4";
chr2	StringTie	exon	17766579	17766689	1000	+	.	gene_id "MSTRG.92313"; transcript_id "MSTRG.92313.11"; exon_number "5";
chr2	StringTie	exon	17768738	17768811	1000	+	.	gene_id "MSTRG.92313"; transcript_id "MSTRG.92313.11"; exon_number "6";
chr2	StringTie	exon	17771196	17771287	1000	+	.	gene_id "MSTRG.92313"; transcript_id "MSTRG.92313.11"; exon_number "7";
chr2	StringTie	exon	17772634	17772784	1000	+	.	gene_id "MSTRG.92313"; transcript_id "MSTRG.92313.11"; exon_number "8";
chr2	StringTie	exon	17773096	17773132	1000	+	.	gene_id "MSTRG.92313"; transcript_id "MSTRG.92313.11"; exon_number "9";
chr2	StringTie	exon	17773219	17773299	1000	+	.	gene_id "MSTRG.92313"; transcript_id "MSTRG.92313.11"; exon_number "10";
chr2	StringTie	exon	17774271	17774401	1000	+	.	gene_id "MSTRG.92313"; transcript_id "MSTRG.92313.11"; exon_number "11";
chr2	StringTie	exon	17778002	17778063	1000	+	.	gene_id "MSTRG.92313"; transcript_id "MSTRG.92313.11"; exon_number "12";
chr2	StringTie	exon	17779978	17780121	1000	+	.	gene_id "MSTRG.92313"; transcript_id "MSTRG.92313.11"; exon_number "13";
chr2	StringTie	exon	17780621	17788909	1000	+	.	gene_id "MSTRG.92313"; transcript_id "MSTRG.92313.11"; exon_number "14";
chr2	StringTie	transcript	17753824	17788925	1000	+	.	gene_id "MSTRG.92313"; transcript_id "MSTRG.92313.12";
chr2	StringTie	exon	17753824	17760104	1000	+	.	gene_id "MSTRG.92313"; transcript_id "MSTRG.92313.12"; exon_number "1";
chr2	StringTie	exon	17761396	17761582	1000	+	.	gene_id "MSTRG.92313"; transcript_id "MSTRG.92313.12"; exon_number "2";
chr2	StringTie	exon	17764897	17765073	1000	+	.	gene_id "MSTRG.92313"; transcript_id "MSTRG.92313.12"; exon_number "3";
chr2	StringTie	exon	17766579	17766689	1000	+	.	gene_id "MSTRG.92313"; transcript_id "MSTRG.92313.12"; exon_number "4";
chr2	StringTie	exon	17767057	17767231	1000	+	.	gene_id "MSTRG.92313"; transcript_id "MSTRG.92313.12"; exon_number "5";
chr2	StringTie	exon	17768738	17768811	1000	+	.	gene_id "MSTRG.92313"; transcript_id "MSTRG.92313.12"; exon_number "6";
chr2	StringTie	exon	17770996	17771098	1000	+	.	gene_id "MSTRG.92313"; transcript_id "MSTRG.92313.12"; exon_number "7";
chr2	StringTie	exon	17771196	17771287	1000	+	.	gene_id "MSTRG.92313"; transcript_id "MSTRG.92313.12"; exon_number "8";
chr2	StringTie	exon	17772634	17772784	1000	+	.	gene_id "MSTRG.92313"; transcript_id "MSTRG.92313.12"; exon_number "9";
chr2	StringTie	exon	17773096	17773132	1000	+	.	gene_id "MSTRG.92313"; transcript_id "MSTRG.92313.12"; exon_number "10";
chr2	StringTie	exon	17773219	17773299	1000	+	.	gene_id "MSTRG.92313"; transcript_id "MSTRG.92313.12"; exon_number "11";
chr2	StringTie	exon	17774271	17774401	1000	+	.	gene_id "MSTRG.92313"; transcript_id "MSTRG.92313.12"; exon_number "12";
chr2	StringTie	exon	17778002	17778063	1000	+	.	gene_id "MSTRG.92313"; transcript_id "MSTRG.92313.12"; exon_number "13";
chr2	StringTie	exon	17779978	17780121	1000	+	.	gene_id "MSTRG.92313"; transcript_id "MSTRG.92313.12"; exon_number "14";
chr2	StringTie	exon	17780621	17788925	1000	+	.	gene_id "MSTRG.92313"; transcript_id "MSTRG.92313.12"; exon_number "15";
chr2	StringTie	transcript	17753831	17788941	1000	+	.	gene_id "MSTRG.92313"; transcript_id "MSTRG.92313.13";
chr2	StringTie	exon	17753831	17754345	1000	+	.	gene_id "MSTRG.92313"; transcript_id "MSTRG.92313.13"; exon_number "1";
chr2	StringTie	exon	17759912	17760104	1000	+	.	gene_id "MSTRG.92313"; transcript_id "MSTRG.92313.13"; exon_number "2";
chr2	StringTie	exon	17761396	17761582	1000	+	.	gene_id "MSTRG.92313"; transcript_id "MSTRG.92313.13"; exon_number "3";
chr2	StringTie	exon	17764897	17765073	1000	+	.	gene_id "MSTRG.92313"; transcript_id "MSTRG.92313.13"; exon_number "4";
chr2	StringTie	exon	17766579	17766689	1000	+	.	gene_id "MSTRG.92313"; transcript_id "MSTRG.92313.13"; exon_number "5";
chr2	StringTie	exon	17768738	17768811	1000	+	.	gene_id "MSTRG.92313"; transcript_id "MSTRG.92313.13"; exon_number "6";
chr2	StringTie	exon	17771196	17771287	1000	+	.	gene_id "MSTRG.92313"; transcript_id "MSTRG.92313.13"; exon_number "7";
chr2	StringTie	exon	17772634	17772784	1000	+	.	gene_id "MSTRG.92313"; transcript_id "MSTRG.92313.13"; exon_number "8";
chr2	StringTie	exon	17773096	17773132	1000	+	.	gene_id "MSTRG.92313"; transcript_id "MSTRG.92313.13"; exon_number "9";
chr2	StringTie	exon	17773219	17773299	1000	+	.	gene_id "MSTRG.92313"; transcript_id "MSTRG.92313.13"; exon_number "10";
chr2	StringTie	exon	17774271	17774401	1000	+	.	gene_id "MSTRG.92313"; transcript_id "MSTRG.92313.13"; exon_number "11";
chr2	StringTie	exon	17778002	17778063	1000	+	.	gene_id "MSTRG.92313"; transcript_id "MSTRG.92313.13"; exon_number "12";
chr2	StringTie	exon	17779978	17780121	1000	+	.	gene_id "MSTRG.92313"; transcript_id "MSTRG.92313.13"; exon_number "13";
chr2	StringTie	exon	17780621	17788941	1000	+	.	gene_id "MSTRG.92313"; transcript_id "MSTRG.92313.13"; exon_number "14";
chr2	StringTie	transcript	17753832	17788735	1000	+	.	gene_id "MSTRG.92313"; transcript_id "MSTRG.92313.14";
chr2	StringTie	exon	17753832	17753967	1000	+	.	gene_id "MSTRG.92313"; transcript_id "MSTRG.92313.14"; exon_number "1";
chr2	StringTie	exon	17759929	17760104	1000	+	.	gene_id "MSTRG.92313"; transcript_id "MSTRG.92313.14"; exon_number "2";
chr2	StringTie	exon	17761396	17761582	1000	+	.	gene_id "MSTRG.92313"; transcript_id "MSTRG.92313.14"; exon_number "3";
chr2	StringTie	exon	17764897	17765073	1000	+	.	gene_id "MSTRG.92313"; transcript_id "MSTRG.92313.14"; exon_number "4";
chr2	StringTie	exon	17766579	17766689	1000	+	.	gene_id "MSTRG.92313"; transcript_id "MSTRG.92313.14"; exon_number "5";
chr2	StringTie	exon	17768738	17768811	1000	+	.	gene_id "MSTRG.92313"; transcript_id "MSTRG.92313.14"; exon_number "6";
chr2	StringTie	exon	17770996	17771098	1000	+	.	gene_id "MSTRG.92313"; transcript_id "MSTRG.92313.14"; exon_number "7";
chr2	StringTie	exon	17771196	17771287	1000	+	.	gene_id "MSTRG.92313"; transcript_id "MSTRG.92313.14"; exon_number "8";
chr2	StringTie	exon	17772634	17772784	1000	+	.	gene_id "MSTRG.92313"; transcript_id "MSTRG.92313.14"; exon_number "9";
chr2	StringTie	exon	17773096	17773132	1000	+	.	gene_id "MSTRG.92313"; transcript_id "MSTRG.92313.14"; exon_number "10";
chr2	StringTie	exon	17773219	17773299	1000	+	.	gene_id "MSTRG.92313"; transcript_id "MSTRG.92313.14"; exon_number "11";
chr2	StringTie	exon	17774271	17774401	1000	+	.	gene_id "MSTRG.92313"; transcript_id "MSTRG.92313.14"; exon_number "12";
chr2	StringTie	exon	17778002	17778063	1000	+	.	gene_id "MSTRG.92313"; transcript_id "MSTRG.92313.14"; exon_number "13";
chr2	StringTie	exon	17779978	17780121	1000	+	.	gene_id "MSTRG.92313"; transcript_id "MSTRG.92313.14"; exon_number "14";
chr2	StringTie	exon	17780621	17788735	1000	+	.	gene_id "MSTRG.92313"; transcript_id "MSTRG.92313.14"; exon_number "15";
chr2	StringTie	transcript	17753835	17788947	1000	+	.	gene_id "MSTRG.92313"; transcript_id "MSTRG.92313.15";
chr2	StringTie	exon	17753835	17753967	1000	+	.	gene_id "MSTRG.92313"; transcript_id "MSTRG.92313.15"; exon_number "1";
chr2	StringTie	exon	17759912	17760104	1000	+	.	gene_id "MSTRG.92313"; transcript_id "MSTRG.92313.15"; exon_number "2";
chr2	StringTie	exon	17761396	17761582	1000	+	.	gene_id "MSTRG.92313"; transcript_id "MSTRG.92313.15"; exon_number "3";
chr2	StringTie	exon	17764897	17765073	1000	+	.	gene_id "MSTRG.92313"; transcript_id "MSTRG.92313.15"; exon_number "4";
chr2	StringTie	exon	17766579	17766689	1000	+	.	gene_id "MSTRG.92313"; transcript_id "MSTRG.92313.15"; exon_number "5";
chr2	StringTie	exon	17768738	17768811	1000	+	.	gene_id "MSTRG.92313"; transcript_id "MSTRG.92313.15"; exon_number "6";
chr2	StringTie	exon	17770996	17771098	1000	+	.	gene_id "MSTRG.92313"; transcript_id "MSTRG.92313.15"; exon_number "7";
chr2	StringTie	exon	17771196	17771287	1000	+	.	gene_id "MSTRG.92313"; transcript_id "MSTRG.92313.15"; exon_number "8";
chr2	StringTie	exon	17772634	17772784	1000	+	.	gene_id "MSTRG.92313"; transcript_id "MSTRG.92313.15"; exon_number "9";
chr2	StringTie	exon	17773096	17773132	1000	+	.	gene_id "MSTRG.92313"; transcript_id "MSTRG.92313.15"; exon_number "10";
chr2	StringTie	exon	17773219	17773299	1000	+	.	gene_id "MSTRG.92313"; transcript_id "MSTRG.92313.15"; exon_number "11";
chr2	StringTie	exon	17774271	17774401	1000	+	.	gene_id "MSTRG.92313"; transcript_id "MSTRG.92313.15"; exon_number "12";
chr2	StringTie	exon	17778002	17778063	1000	+	.	gene_id "MSTRG.92313"; transcript_id "MSTRG.92313.15"; exon_number "13";
chr2	StringTie	exon	17779978	17780121	1000	+	.	gene_id "MSTRG.92313"; transcript_id "MSTRG.92313.15"; exon_number "14";
chr2	StringTie	exon	17780621	17788947	1000	+	.	gene_id "MSTRG.92313"; transcript_id "MSTRG.92313.15"; exon_number "15";
chr2	StringTie	transcript	17753848	17788875	1000	+	.	gene_id "MSTRG.92313"; transcript_id "MSTRG.92313.16";
chr2	StringTie	exon	17753848	17753967	1000	+	.	gene_id "MSTRG.92313"; transcript_id "MSTRG.92313.16"; exon_number "1";
chr2	StringTie	exon	17759912	17760104	1000	+	.	gene_id "MSTRG.92313"; transcript_id "MSTRG.92313.16"; exon_number "2";
chr2	StringTie	exon	17761396	17761582	1000	+	.	gene_id "MSTRG.92313"; transcript_id "MSTRG.92313.16"; exon_number "3";
chr2	StringTie	exon	17764897	17765073	1000	+	.	gene_id "MSTRG.92313"; transcript_id "MSTRG.92313.16"; exon_number "4";
chr2	StringTie	exon	17766579	17766689	1000	+	.	gene_id "MSTRG.92313"; transcript_id "MSTRG.92313.16"; exon_number "5";
chr2	StringTie	exon	17767057	17767231	1000	+	.	gene_id "MSTRG.92313"; transcript_id "MSTRG.92313.16"; exon_number "6";
chr2	StringTie	exon	17768738	17768811	1000	+	.	gene_id "MSTRG.92313"; transcript_id "MSTRG.92313.16"; exon_number "7";
chr2	StringTie	exon	17771196	17771287	1000	+	.	gene_id "MSTRG.92313"; transcript_id "MSTRG.92313.16"; exon_number "8";
chr2	StringTie	exon	17772634	17772784	1000	+	.	gene_id "MSTRG.92313"; transcript_id "MSTRG.92313.16"; exon_number "9";
chr2	StringTie	exon	17773096	17773132	1000	+	.	gene_id "MSTRG.92313"; transcript_id "MSTRG.92313.16"; exon_number "10";
chr2	StringTie	exon	17773219	17773299	1000	+	.	gene_id "MSTRG.92313"; transcript_id "MSTRG.92313.16"; exon_number "11";
chr2	StringTie	exon	17774271	17774401	1000	+	.	gene_id "MSTRG.92313"; transcript_id "MSTRG.92313.16"; exon_number "12";
chr2	StringTie	exon	17778002	17778063	1000	+	.	gene_id "MSTRG.92313"; transcript_id "MSTRG.92313.16"; exon_number "13";
chr2	StringTie	exon	17779978	17780121	1000	+	.	gene_id "MSTRG.92313"; transcript_id "MSTRG.92313.16"; exon_number "14";
chr2	StringTie	exon	17780621	17788875	1000	+	.	gene_id "MSTRG.92313"; transcript_id "MSTRG.92313.16"; exon_number "15";
chr2	StringTie	transcript	17753849	17788201	1000	+	.	gene_id "MSTRG.92313"; transcript_id "MSTRG.92313.17";
chr2	StringTie	exon	17753849	17754345	1000	+	.	gene_id "MSTRG.92313"; transcript_id "MSTRG.92313.17"; exon_number "1";
chr2	StringTie	exon	17759929	17760104	1000	+	.	gene_id "MSTRG.92313"; transcript_id "MSTRG.92313.17"; exon_number "2";
chr2	StringTie	exon	17761396	17761582	1000	+	.	gene_id "MSTRG.92313"; transcript_id "MSTRG.92313.17"; exon_number "3";
chr2	StringTie	exon	17764897	17765073	1000	+	.	gene_id "MSTRG.92313"; transcript_id "MSTRG.92313.17"; exon_number "4";
chr2	StringTie	exon	17766579	17766689	1000	+	.	gene_id "MSTRG.92313"; transcript_id "MSTRG.92313.17"; exon_number "5";
chr2	StringTie	exon	17767057	17767231	1000	+	.	gene_id "MSTRG.92313"; transcript_id "MSTRG.92313.17"; exon_number "6";
chr2	StringTie	exon	17768738	17768811	1000	+	.	gene_id "MSTRG.92313"; transcript_id "MSTRG.92313.17"; exon_number "7";
chr2	StringTie	exon	17770996	17771098	1000	+	.	gene_id "MSTRG.92313"; transcript_id "MSTRG.92313.17"; exon_number "8";
chr2	StringTie	exon	17771196	17771287	1000	+	.	gene_id "MSTRG.92313"; transcript_id "MSTRG.92313.17"; exon_number "9";
chr2	StringTie	exon	17772634	17772784	1000	+	.	gene_id "MSTRG.92313"; transcript_id "MSTRG.92313.17"; exon_number "10";
chr2	StringTie	exon	17773096	17773132	1000	+	.	gene_id "MSTRG.92313"; transcript_id "MSTRG.92313.17"; exon_number "11";
chr2	StringTie	exon	17773219	17773299	1000	+	.	gene_id "MSTRG.92313"; transcript_id "MSTRG.92313.17"; exon_number "12";
chr2	StringTie	exon	17774271	17774401	1000	+	.	gene_id "MSTRG.92313"; transcript_id "MSTRG.92313.17"; exon_number "13";
chr2	StringTie	exon	17778002	17778063	1000	+	.	gene_id "MSTRG.92313"; transcript_id "MSTRG.92313.17"; exon_number "14";
chr2	StringTie	exon	17779978	17780121	1000	+	.	gene_id "MSTRG.92313"; transcript_id "MSTRG.92313.17"; exon_number "15";
chr2	StringTie	exon	17780621	17788201	1000	+	.	gene_id "MSTRG.92313"; transcript_id "MSTRG.92313.17"; exon_number "16";
chr2	StringTie	transcript	17753867	17788956	1000	+	.	gene_id "MSTRG.92313"; transcript_id "MSTRG.92313.19";
chr2	StringTie	exon	17753867	17754345	1000	+	.	gene_id "MSTRG.92313"; transcript_id "MSTRG.92313.19"; exon_number "1";
chr2	StringTie	exon	17759929	17760104	1000	+	.	gene_id "MSTRG.92313"; transcript_id "MSTRG.92313.19"; exon_number "2";
chr2	StringTie	exon	17761396	17761582	1000	+	.	gene_id "MSTRG.92313"; transcript_id "MSTRG.92313.19"; exon_number "3";
chr2	StringTie	exon	17764897	17765073	1000	+	.	gene_id "MSTRG.92313"; transcript_id "MSTRG.92313.19"; exon_number "4";
chr2	StringTie	exon	17766579	17766689	1000	+	.	gene_id "MSTRG.92313"; transcript_id "MSTRG.92313.19"; exon_number "5";
chr2	StringTie	exon	17768738	17768811	1000	+	.	gene_id "MSTRG.92313"; transcript_id "MSTRG.92313.19"; exon_number "6";
chr2	StringTie	exon	17772634	17772784	1000	+	.	gene_id "MSTRG.92313"; transcript_id "MSTRG.92313.19"; exon_number "7";
chr2	StringTie	exon	17773096	17773132	1000	+	.	gene_id "MSTRG.92313"; transcript_id "MSTRG.92313.19"; exon_number "8";
chr2	StringTie	exon	17773219	17773299	1000	+	.	gene_id "MSTRG.92313"; transcript_id "MSTRG.92313.19"; exon_number "9";
chr2	StringTie	exon	17774271	17774401	1000	+	.	gene_id "MSTRG.92313"; transcript_id "MSTRG.92313.19"; exon_number "10";
chr2	StringTie	exon	17778002	17778063	1000	+	.	gene_id "MSTRG.92313"; transcript_id "MSTRG.92313.19"; exon_number "11";
chr2	StringTie	exon	17779978	17780121	1000	+	.	gene_id "MSTRG.92313"; transcript_id "MSTRG.92313.19"; exon_number "12";
chr2	StringTie	exon	17780621	17788956	1000	+	.	gene_id "MSTRG.92313"; transcript_id "MSTRG.92313.19"; exon_number "13";
chr2	StringTie	transcript	17753110	17789237	1000	+	.	gene_id "MSTRG.92313"; transcript_id "MSTRG.92313.2";
chr2	StringTie	exon	17753110	17753769	1000	+	.	gene_id "MSTRG.92313"; transcript_id "MSTRG.92313.2"; exon_number "1";
chr2	StringTie	exon	17759929	17760104	1000	+	.	gene_id "MSTRG.92313"; transcript_id "MSTRG.92313.2"; exon_number "2";
chr2	StringTie	exon	17761396	17761582	1000	+	.	gene_id "MSTRG.92313"; transcript_id "MSTRG.92313.2"; exon_number "3";
chr2	StringTie	exon	17764897	17765073	1000	+	.	gene_id "MSTRG.92313"; transcript_id "MSTRG.92313.2"; exon_number "4";
chr2	StringTie	exon	17766579	17766689	1000	+	.	gene_id "MSTRG.92313"; transcript_id "MSTRG.92313.2"; exon_number "5";
chr2	StringTie	exon	17768738	17768811	1000	+	.	gene_id "MSTRG.92313"; transcript_id "MSTRG.92313.2"; exon_number "6";
chr2	StringTie	exon	17771196	17771287	1000	+	.	gene_id "MSTRG.92313"; transcript_id "MSTRG.92313.2"; exon_number "7";
chr2	StringTie	exon	17772634	17772784	1000	+	.	gene_id "MSTRG.92313"; transcript_id "MSTRG.92313.2"; exon_number "8";
chr2	StringTie	exon	17773096	17773132	1000	+	.	gene_id "MSTRG.92313"; transcript_id "MSTRG.92313.2"; exon_number "9";
chr2	StringTie	exon	17773219	17773299	1000	+	.	gene_id "MSTRG.92313"; transcript_id "MSTRG.92313.2"; exon_number "10";
chr2	StringTie	exon	17774271	17774401	1000	+	.	gene_id "MSTRG.92313"; transcript_id "MSTRG.92313.2"; exon_number "11";
chr2	StringTie	exon	17778002	17778063	1000	+	.	gene_id "MSTRG.92313"; transcript_id "MSTRG.92313.2"; exon_number "12";
chr2	StringTie	exon	17779978	17780121	1000	+	.	gene_id "MSTRG.92313"; transcript_id "MSTRG.92313.2"; exon_number "13";
chr2	StringTie	exon	17780621	17789237	1000	+	.	gene_id "MSTRG.92313"; transcript_id "MSTRG.92313.2"; exon_number "14";
chr2	StringTie	transcript	17753870	17788879	1000	+	.	gene_id "MSTRG.92313"; transcript_id "MSTRG.92313.20";
chr2	StringTie	exon	17753870	17754345	1000	+	.	gene_id "MSTRG.92313"; transcript_id "MSTRG.92313.20"; exon_number "1";
chr2	StringTie	exon	17759932	17760104	1000	+	.	gene_id "MSTRG.92313"; transcript_id "MSTRG.92313.20"; exon_number "2";
chr2	StringTie	exon	17761396	17761582	1000	+	.	gene_id "MSTRG.92313"; transcript_id "MSTRG.92313.20"; exon_number "3";
chr2	StringTie	exon	17764897	17765073	1000	+	.	gene_id "MSTRG.92313"; transcript_id "MSTRG.92313.20"; exon_number "4";
chr2	StringTie	exon	17766579	17766689	1000	+	.	gene_id "MSTRG.92313"; transcript_id "MSTRG.92313.20"; exon_number "5";
chr2	StringTie	exon	17768738	17768811	1000	+	.	gene_id "MSTRG.92313"; transcript_id "MSTRG.92313.20"; exon_number "6";
chr2	StringTie	exon	17771196	17771287	1000	+	.	gene_id "MSTRG.92313"; transcript_id "MSTRG.92313.20"; exon_number "7";
chr2	StringTie	exon	17772634	17772784	1000	+	.	gene_id "MSTRG.92313"; transcript_id "MSTRG.92313.20"; exon_number "8";
chr2	StringTie	exon	17773096	17773132	1000	+	.	gene_id "MSTRG.92313"; transcript_id "MSTRG.92313.20"; exon_number "9";
chr2	StringTie	exon	17773219	17773299	1000	+	.	gene_id "MSTRG.92313"; transcript_id "MSTRG.92313.20"; exon_number "10";
chr2	StringTie	exon	17774271	17774401	1000	+	.	gene_id "MSTRG.92313"; transcript_id "MSTRG.92313.20"; exon_number "11";
chr2	StringTie	exon	17778002	17778063	1000	+	.	gene_id "MSTRG.92313"; transcript_id "MSTRG.92313.20"; exon_number "12";
chr2	StringTie	exon	17779978	17780121	1000	+	.	gene_id "MSTRG.92313"; transcript_id "MSTRG.92313.20"; exon_number "13";
chr2	StringTie	exon	17780621	17788879	1000	+	.	gene_id "MSTRG.92313"; transcript_id "MSTRG.92313.20"; exon_number "14";
chr2	StringTie	transcript	17753875	17788873	1000	+	.	gene_id "MSTRG.92313"; transcript_id "MSTRG.92313.21";
chr2	StringTie	exon	17753875	17753967	1000	+	.	gene_id "MSTRG.92313"; transcript_id "MSTRG.92313.21"; exon_number "1";
chr2	StringTie	exon	17759929	17760104	1000	+	.	gene_id "MSTRG.92313"; transcript_id "MSTRG.92313.21"; exon_number "2";
chr2	StringTie	exon	17761396	17761582	1000	+	.	gene_id "MSTRG.92313"; transcript_id "MSTRG.92313.21"; exon_number "3";
chr2	StringTie	exon	17764897	17765073	1000	+	.	gene_id "MSTRG.92313"; transcript_id "MSTRG.92313.21"; exon_number "4";
chr2	StringTie	exon	17766579	17766689	1000	+	.	gene_id "MSTRG.92313"; transcript_id "MSTRG.92313.21"; exon_number "5";
chr2	StringTie	exon	17767057	17767231	1000	+	.	gene_id "MSTRG.92313"; transcript_id "MSTRG.92313.21"; exon_number "6";
chr2	StringTie	exon	17768738	17768811	1000	+	.	gene_id "MSTRG.92313"; transcript_id "MSTRG.92313.21"; exon_number "7";
chr2	StringTie	exon	17770996	17771098	1000	+	.	gene_id "MSTRG.92313"; transcript_id "MSTRG.92313.21"; exon_number "8";
chr2	StringTie	exon	17771196	17771287	1000	+	.	gene_id "MSTRG.92313"; transcript_id "MSTRG.92313.21"; exon_number "9";
chr2	StringTie	exon	17772634	17772784	1000	+	.	gene_id "MSTRG.92313"; transcript_id "MSTRG.92313.21"; exon_number "10";
chr2	StringTie	exon	17773096	17773132	1000	+	.	gene_id "MSTRG.92313"; transcript_id "MSTRG.92313.21"; exon_number "11";
chr2	StringTie	exon	17773219	17773299	1000	+	.	gene_id "MSTRG.92313"; transcript_id "MSTRG.92313.21"; exon_number "12";
chr2	StringTie	exon	17774271	17774401	1000	+	.	gene_id "MSTRG.92313"; transcript_id "MSTRG.92313.21"; exon_number "13";
chr2	StringTie	exon	17778002	17778063	1000	+	.	gene_id "MSTRG.92313"; transcript_id "MSTRG.92313.21"; exon_number "14";
chr2	StringTie	exon	17779978	17780121	1000	+	.	gene_id "MSTRG.92313"; transcript_id "MSTRG.92313.21"; exon_number "15";
chr2	StringTie	exon	17780621	17788873	1000	+	.	gene_id "MSTRG.92313"; transcript_id "MSTRG.92313.21"; exon_number "16";
chr2	StringTie	transcript	17753878	17788961	1000	+	.	gene_id "MSTRG.92313"; transcript_id "MSTRG.92313.22";
chr2	StringTie	exon	17753878	17753967	1000	+	.	gene_id "MSTRG.92313"; transcript_id "MSTRG.92313.22"; exon_number "1";
chr2	StringTie	exon	17759912	17760104	1000	+	.	gene_id "MSTRG.92313"; transcript_id "MSTRG.92313.22"; exon_number "2";
chr2	StringTie	exon	17761396	17761582	1000	+	.	gene_id "MSTRG.92313"; transcript_id "MSTRG.92313.22"; exon_number "3";
chr2	StringTie	exon	17764897	17765073	1000	+	.	gene_id "MSTRG.92313"; transcript_id "MSTRG.92313.22"; exon_number "4";
chr2	StringTie	exon	17766579	17766689	1000	+	.	gene_id "MSTRG.92313"; transcript_id "MSTRG.92313.22"; exon_number "5";
chr2	StringTie	exon	17768738	17768811	1000	+	.	gene_id "MSTRG.92313"; transcript_id "MSTRG.92313.22"; exon_number "6";
chr2	StringTie	exon	17772634	17772784	1000	+	.	gene_id "MSTRG.92313"; transcript_id "MSTRG.92313.22"; exon_number "7";
chr2	StringTie	exon	17773096	17773132	1000	+	.	gene_id "MSTRG.92313"; transcript_id "MSTRG.92313.22"; exon_number "8";
chr2	StringTie	exon	17773219	17773299	1000	+	.	gene_id "MSTRG.92313"; transcript_id "MSTRG.92313.22"; exon_number "9";
chr2	StringTie	exon	17774271	17774401	1000	+	.	gene_id "MSTRG.92313"; transcript_id "MSTRG.92313.22"; exon_number "10";
chr2	StringTie	exon	17778002	17778063	1000	+	.	gene_id "MSTRG.92313"; transcript_id "MSTRG.92313.22"; exon_number "11";
chr2	StringTie	exon	17779978	17780121	1000	+	.	gene_id "MSTRG.92313"; transcript_id "MSTRG.92313.22"; exon_number "12";
chr2	StringTie	exon	17780621	17788961	1000	+	.	gene_id "MSTRG.92313"; transcript_id "MSTRG.92313.22"; exon_number "13";
chr2	StringTie	transcript	17753879	17788927	1000	+	.	gene_id "MSTRG.92313"; transcript_id "MSTRG.92313.23";
chr2	StringTie	exon	17753879	17754345	1000	+	.	gene_id "MSTRG.92313"; transcript_id "MSTRG.92313.23"; exon_number "1";
chr2	StringTie	exon	17759929	17760104	1000	+	.	gene_id "MSTRG.92313"; transcript_id "MSTRG.92313.23"; exon_number "2";
chr2	StringTie	exon	17761396	17761582	1000	+	.	gene_id "MSTRG.92313"; transcript_id "MSTRG.92313.23"; exon_number "3";
chr2	StringTie	exon	17764897	17765073	1000	+	.	gene_id "MSTRG.92313"; transcript_id "MSTRG.92313.23"; exon_number "4";
chr2	StringTie	exon	17766579	17766689	1000	+	.	gene_id "MSTRG.92313"; transcript_id "MSTRG.92313.23"; exon_number "5";
chr2	StringTie	exon	17768738	17768811	1000	+	.	gene_id "MSTRG.92313"; transcript_id "MSTRG.92313.23"; exon_number "6";
chr2	StringTie	exon	17770996	17771098	1000	+	.	gene_id "MSTRG.92313"; transcript_id "MSTRG.92313.23"; exon_number "7";
chr2	StringTie	exon	17771196	17771287	1000	+	.	gene_id "MSTRG.92313"; transcript_id "MSTRG.92313.23"; exon_number "8";
chr2	StringTie	exon	17772634	17772784	1000	+	.	gene_id "MSTRG.92313"; transcript_id "MSTRG.92313.23"; exon_number "9";
chr2	StringTie	exon	17773096	17773132	1000	+	.	gene_id "MSTRG.92313"; transcript_id "MSTRG.92313.23"; exon_number "10";
chr2	StringTie	exon	17773219	17773299	1000	+	.	gene_id "MSTRG.92313"; transcript_id "MSTRG.92313.23"; exon_number "11";
chr2	StringTie	exon	17774271	17774401	1000	+	.	gene_id "MSTRG.92313"; transcript_id "MSTRG.92313.23"; exon_number "12";
chr2	StringTie	exon	17778002	17778063	1000	+	.	gene_id "MSTRG.92313"; transcript_id "MSTRG.92313.23"; exon_number "13";
chr2	StringTie	exon	17779978	17780121	1000	+	.	gene_id "MSTRG.92313"; transcript_id "MSTRG.92313.23"; exon_number "14";
chr2	StringTie	exon	17780621	17788927	1000	+	.	gene_id "MSTRG.92313"; transcript_id "MSTRG.92313.23"; exon_number "15";
chr2	StringTie	transcript	17753889	17788946	1000	+	.	gene_id "MSTRG.92313"; transcript_id "MSTRG.92313.24";
chr2	StringTie	exon	17753889	17753967	1000	+	.	gene_id "MSTRG.92313"; transcript_id "MSTRG.92313.24"; exon_number "1";
chr2	StringTie	exon	17759912	17760104	1000	+	.	gene_id "MSTRG.92313"; transcript_id "MSTRG.92313.24"; exon_number "2";
chr2	StringTie	exon	17761396	17761582	1000	+	.	gene_id "MSTRG.92313"; transcript_id "MSTRG.92313.24"; exon_number "3";
chr2	StringTie	exon	17764897	17765073	1000	+	.	gene_id "MSTRG.92313"; transcript_id "MSTRG.92313.24"; exon_number "4";
chr2	StringTie	exon	17766579	17766689	1000	+	.	gene_id "MSTRG.92313"; transcript_id "MSTRG.92313.24"; exon_number "5";
chr2	StringTie	exon	17768738	17768811	1000	+	.	gene_id "MSTRG.92313"; transcript_id "MSTRG.92313.24"; exon_number "6";
chr2	StringTie	exon	17772634	17772784	1000	+	.	gene_id "MSTRG.92313"; transcript_id "MSTRG.92313.24"; exon_number "7";
chr2	StringTie	exon	17773096	17773132	1000	+	.	gene_id "MSTRG.92313"; transcript_id "MSTRG.92313.24"; exon_number "8";
chr2	StringTie	exon	17773219	17773299	1000	+	.	gene_id "MSTRG.92313"; transcript_id "MSTRG.92313.24"; exon_number "9";
chr2	StringTie	exon	17774271	17778063	1000	+	.	gene_id "MSTRG.92313"; transcript_id "MSTRG.92313.24"; exon_number "10";
chr2	StringTie	exon	17779978	17780121	1000	+	.	gene_id "MSTRG.92313"; transcript_id "MSTRG.92313.24"; exon_number "11";
chr2	StringTie	exon	17780621	17788946	1000	+	.	gene_id "MSTRG.92313"; transcript_id "MSTRG.92313.24"; exon_number "12";
chr2	StringTie	transcript	17753953	17788892	1000	+	.	gene_id "MSTRG.92313"; transcript_id "MSTRG.92313.26";
chr2	StringTie	exon	17753953	17753967	1000	+	.	gene_id "MSTRG.92313"; transcript_id "MSTRG.92313.26"; exon_number "1";
chr2	StringTie	exon	17759912	17760104	1000	+	.	gene_id "MSTRG.92313"; transcript_id "MSTRG.92313.26"; exon_number "2";
chr2	StringTie	exon	17761396	17761582	1000	+	.	gene_id "MSTRG.92313"; transcript_id "MSTRG.92313.26"; exon_number "3";
chr2	StringTie	exon	17764897	17765073	1000	+	.	gene_id "MSTRG.92313"; transcript_id "MSTRG.92313.26"; exon_number "4";
chr2	StringTie	exon	17766579	17766689	1000	+	.	gene_id "MSTRG.92313"; transcript_id "MSTRG.92313.26"; exon_number "5";
chr2	StringTie	exon	17767057	17767231	1000	+	.	gene_id "MSTRG.92313"; transcript_id "MSTRG.92313.26"; exon_number "6";
chr2	StringTie	exon	17768738	17768811	1000	+	.	gene_id "MSTRG.92313"; transcript_id "MSTRG.92313.26"; exon_number "7";
chr2	StringTie	exon	17772634	17772784	1000	+	.	gene_id "MSTRG.92313"; transcript_id "MSTRG.92313.26"; exon_number "8";
chr2	StringTie	exon	17773096	17773132	1000	+	.	gene_id "MSTRG.92313"; transcript_id "MSTRG.92313.26"; exon_number "9";
chr2	StringTie	exon	17773219	17773299	1000	+	.	gene_id "MSTRG.92313"; transcript_id "MSTRG.92313.26"; exon_number "10";
chr2	StringTie	exon	17774271	17778063	1000	+	.	gene_id "MSTRG.92313"; transcript_id "MSTRG.92313.26"; exon_number "11";
chr2	StringTie	exon	17779978	17780121	1000	+	.	gene_id "MSTRG.92313"; transcript_id "MSTRG.92313.26"; exon_number "12";
chr2	StringTie	exon	17780621	17788892	1000	+	.	gene_id "MSTRG.92313"; transcript_id "MSTRG.92313.26"; exon_number "13";
chr2	StringTie	transcript	17754160	17788892	1000	+	.	gene_id "MSTRG.92313"; transcript_id "MSTRG.92313.29";
chr2	StringTie	exon	17754160	17754345	1000	+	.	gene_id "MSTRG.92313"; transcript_id "MSTRG.92313.29"; exon_number "1";
chr2	StringTie	exon	17759912	17760104	1000	+	.	gene_id "MSTRG.92313"; transcript_id "MSTRG.92313.29"; exon_number "2";
chr2	StringTie	exon	17761396	17761582	1000	+	.	gene_id "MSTRG.92313"; transcript_id "MSTRG.92313.29"; exon_number "3";
chr2	StringTie	exon	17764180	17764337	1000	+	.	gene_id "MSTRG.92313"; transcript_id "MSTRG.92313.29"; exon_number "4";
chr2	StringTie	exon	17764897	17765073	1000	+	.	gene_id "MSTRG.92313"; transcript_id "MSTRG.92313.29"; exon_number "5";
chr2	StringTie	exon	17766579	17766689	1000	+	.	gene_id "MSTRG.92313"; transcript_id "MSTRG.92313.29"; exon_number "6";
chr2	StringTie	exon	17768738	17768811	1000	+	.	gene_id "MSTRG.92313"; transcript_id "MSTRG.92313.29"; exon_number "7";
chr2	StringTie	exon	17771196	17771287	1000	+	.	gene_id "MSTRG.92313"; transcript_id "MSTRG.92313.29"; exon_number "8";
chr2	StringTie	exon	17772634	17772784	1000	+	.	gene_id "MSTRG.92313"; transcript_id "MSTRG.92313.29"; exon_number "9";
chr2	StringTie	exon	17773096	17773132	1000	+	.	gene_id "MSTRG.92313"; transcript_id "MSTRG.92313.29"; exon_number "10";
chr2	StringTie	exon	17773219	17773299	1000	+	.	gene_id "MSTRG.92313"; transcript_id "MSTRG.92313.29"; exon_number "11";
chr2	StringTie	exon	17774271	17774401	1000	+	.	gene_id "MSTRG.92313"; transcript_id "MSTRG.92313.29"; exon_number "12";
chr2	StringTie	exon	17778002	17778063	1000	+	.	gene_id "MSTRG.92313"; transcript_id "MSTRG.92313.29"; exon_number "13";
chr2	StringTie	exon	17779978	17780121	1000	+	.	gene_id "MSTRG.92313"; transcript_id "MSTRG.92313.29"; exon_number "14";
chr2	StringTie	exon	17780621	17788892	1000	+	.	gene_id "MSTRG.92313"; transcript_id "MSTRG.92313.29"; exon_number "15";
chr2	StringTie	transcript	17753648	17788946	1000	+	.	gene_id "MSTRG.92313"; transcript_id "MSTRG.92313.3";
chr2	StringTie	exon	17753648	17753769	1000	+	.	gene_id "MSTRG.92313"; transcript_id "MSTRG.92313.3"; exon_number "1";
chr2	StringTie	exon	17759912	17760104	1000	+	.	gene_id "MSTRG.92313"; transcript_id "MSTRG.92313.3"; exon_number "2";
chr2	StringTie	exon	17761396	17761582	1000	+	.	gene_id "MSTRG.92313"; transcript_id "MSTRG.92313.3"; exon_number "3";
chr2	StringTie	exon	17764897	17765073	1000	+	.	gene_id "MSTRG.92313"; transcript_id "MSTRG.92313.3"; exon_number "4";
chr2	StringTie	exon	17766579	17766689	1000	+	.	gene_id "MSTRG.92313"; transcript_id "MSTRG.92313.3"; exon_number "5";
chr2	StringTie	exon	17768738	17768811	1000	+	.	gene_id "MSTRG.92313"; transcript_id "MSTRG.92313.3"; exon_number "6";
chr2	StringTie	exon	17770996	17771098	1000	+	.	gene_id "MSTRG.92313"; transcript_id "MSTRG.92313.3"; exon_number "7";
chr2	StringTie	exon	17771196	17771287	1000	+	.	gene_id "MSTRG.92313"; transcript_id "MSTRG.92313.3"; exon_number "8";
chr2	StringTie	exon	17772634	17772784	1000	+	.	gene_id "MSTRG.92313"; transcript_id "MSTRG.92313.3"; exon_number "9";
chr2	StringTie	exon	17773096	17773132	1000	+	.	gene_id "MSTRG.92313"; transcript_id "MSTRG.92313.3"; exon_number "10";
chr2	StringTie	exon	17773219	17773299	1000	+	.	gene_id "MSTRG.92313"; transcript_id "MSTRG.92313.3"; exon_number "11";
chr2	StringTie	exon	17774271	17774401	1000	+	.	gene_id "MSTRG.92313"; transcript_id "MSTRG.92313.3"; exon_number "12";
chr2	StringTie	exon	17778002	17778063	1000	+	.	gene_id "MSTRG.92313"; transcript_id "MSTRG.92313.3"; exon_number "13";
chr2	StringTie	exon	17779978	17780121	1000	+	.	gene_id "MSTRG.92313"; transcript_id "MSTRG.92313.3"; exon_number "14";
chr2	StringTie	exon	17780621	17788946	1000	+	.	gene_id "MSTRG.92313"; transcript_id "MSTRG.92313.3"; exon_number "15";
chr2	StringTie	transcript	17757804	17788862	1000	+	.	gene_id "MSTRG.92313"; transcript_id "MSTRG.92313.31";
chr2	StringTie	exon	17757804	17760104	1000	+	.	gene_id "MSTRG.92313"; transcript_id "MSTRG.92313.31"; exon_number "1";
chr2	StringTie	exon	17761396	17761582	1000	+	.	gene_id "MSTRG.92313"; transcript_id "MSTRG.92313.31"; exon_number "2";
chr2	StringTie	exon	17764897	17765073	1000	+	.	gene_id "MSTRG.92313"; transcript_id "MSTRG.92313.31"; exon_number "3";
chr2	StringTie	exon	17766579	17766689	1000	+	.	gene_id "MSTRG.92313"; transcript_id "MSTRG.92313.31"; exon_number "4";
chr2	StringTie	exon	17768738	17768811	1000	+	.	gene_id "MSTRG.92313"; transcript_id "MSTRG.92313.31"; exon_number "5";
chr2	StringTie	exon	17770996	17771098	1000	+	.	gene_id "MSTRG.92313"; transcript_id "MSTRG.92313.31"; exon_number "6";
chr2	StringTie	exon	17772634	17772784	1000	+	.	gene_id "MSTRG.92313"; transcript_id "MSTRG.92313.31"; exon_number "7";
chr2	StringTie	exon	17773096	17773132	1000	+	.	gene_id "MSTRG.92313"; transcript_id "MSTRG.92313.31"; exon_number "8";
chr2	StringTie	exon	17773219	17773299	1000	+	.	gene_id "MSTRG.92313"; transcript_id "MSTRG.92313.31"; exon_number "9";
chr2	StringTie	exon	17774271	17774401	1000	+	.	gene_id "MSTRG.92313"; transcript_id "MSTRG.92313.31"; exon_number "10";
chr2	StringTie	exon	17778002	17778063	1000	+	.	gene_id "MSTRG.92313"; transcript_id "MSTRG.92313.31"; exon_number "11";
chr2	StringTie	exon	17779978	17780121	1000	+	.	gene_id "MSTRG.92313"; transcript_id "MSTRG.92313.31"; exon_number "12";
chr2	StringTie	exon	17780621	17788862	1000	+	.	gene_id "MSTRG.92313"; transcript_id "MSTRG.92313.31"; exon_number "13";
chr2	StringTie	transcript	17771025	17788856	1000	+	.	gene_id "MSTRG.92313"; transcript_id "MSTRG.92313.33";
chr2	StringTie	exon	17771025	17771098	1000	+	.	gene_id "MSTRG.92313"; transcript_id "MSTRG.92313.33"; exon_number "1";
chr2	StringTie	exon	17771196	17771287	1000	+	.	gene_id "MSTRG.92313"; transcript_id "MSTRG.92313.33"; exon_number "2";
chr2	StringTie	exon	17772634	17772784	1000	+	.	gene_id "MSTRG.92313"; transcript_id "MSTRG.92313.33"; exon_number "3";
chr2	StringTie	exon	17773096	17773132	1000	+	.	gene_id "MSTRG.92313"; transcript_id "MSTRG.92313.33"; exon_number "4";
chr2	StringTie	exon	17773219	17773299	1000	+	.	gene_id "MSTRG.92313"; transcript_id "MSTRG.92313.33"; exon_number "5";
chr2	StringTie	exon	17774271	17774401	1000	+	.	gene_id "MSTRG.92313"; transcript_id "MSTRG.92313.33"; exon_number "6";
chr2	StringTie	exon	17778002	17778063	1000	+	.	gene_id "MSTRG.92313"; transcript_id "MSTRG.92313.33"; exon_number "7";
chr2	StringTie	exon	17779978	17780121	1000	+	.	gene_id "MSTRG.92313"; transcript_id "MSTRG.92313.33"; exon_number "8";
chr2	StringTie	exon	17780621	17787686	1000	+	.	gene_id "MSTRG.92313"; transcript_id "MSTRG.92313.33"; exon_number "9";
chr2	StringTie	exon	17787822	17788856	1000	+	.	gene_id "MSTRG.92313"; transcript_id "MSTRG.92313.33"; exon_number "10";
chr2	StringTie	transcript	17772107	17788919	1000	+	.	gene_id "MSTRG.92313"; transcript_id "MSTRG.92313.35";
chr2	StringTie	exon	17772107	17772194	1000	+	.	gene_id "MSTRG.92313"; transcript_id "MSTRG.92313.35"; exon_number "1";
chr2	StringTie	exon	17772634	17772784	1000	+	.	gene_id "MSTRG.92313"; transcript_id "MSTRG.92313.35"; exon_number "2";
chr2	StringTie	exon	17773096	17773132	1000	+	.	gene_id "MSTRG.92313"; transcript_id "MSTRG.92313.35"; exon_number "3";
chr2	StringTie	exon	17773219	17773299	1000	+	.	gene_id "MSTRG.92313"; transcript_id "MSTRG.92313.35"; exon_number "4";
chr2	StringTie	exon	17774271	17774401	1000	+	.	gene_id "MSTRG.92313"; transcript_id "MSTRG.92313.35"; exon_number "5";
chr2	StringTie	exon	17778002	17778063	1000	+	.	gene_id "MSTRG.92313"; transcript_id "MSTRG.92313.35"; exon_number "6";
chr2	StringTie	exon	17779978	17780121	1000	+	.	gene_id "MSTRG.92313"; transcript_id "MSTRG.92313.35"; exon_number "7";
chr2	StringTie	exon	17780621	17788919	1000	+	.	gene_id "MSTRG.92313"; transcript_id "MSTRG.92313.35"; exon_number "8";
chr2	StringTie	transcript	17753727	17788947	1000	+	.	gene_id "MSTRG.92313"; transcript_id "MSTRG.92313.4";
chr2	StringTie	exon	17753727	17753769	1000	+	.	gene_id "MSTRG.92313"; transcript_id "MSTRG.92313.4"; exon_number "1";
chr2	StringTie	exon	17759912	17760104	1000	+	.	gene_id "MSTRG.92313"; transcript_id "MSTRG.92313.4"; exon_number "2";
chr2	StringTie	exon	17761396	17761582	1000	+	.	gene_id "MSTRG.92313"; transcript_id "MSTRG.92313.4"; exon_number "3";
chr2	StringTie	exon	17764897	17765073	1000	+	.	gene_id "MSTRG.92313"; transcript_id "MSTRG.92313.4"; exon_number "4";
chr2	StringTie	exon	17766579	17766689	1000	+	.	gene_id "MSTRG.92313"; transcript_id "MSTRG.92313.4"; exon_number "5";
chr2	StringTie	exon	17768738	17768811	1000	+	.	gene_id "MSTRG.92313"; transcript_id "MSTRG.92313.4"; exon_number "6";
chr2	StringTie	exon	17771196	17771287	1000	+	.	gene_id "MSTRG.92313"; transcript_id "MSTRG.92313.4"; exon_number "7";
chr2	StringTie	exon	17772634	17772784	1000	+	.	gene_id "MSTRG.92313"; transcript_id "MSTRG.92313.4"; exon_number "8";
chr2	StringTie	exon	17773096	17773132	1000	+	.	gene_id "MSTRG.92313"; transcript_id "MSTRG.92313.4"; exon_number "9";
chr2	StringTie	exon	17773219	17773299	1000	+	.	gene_id "MSTRG.92313"; transcript_id "MSTRG.92313.4"; exon_number "10";
chr2	StringTie	exon	17774271	17774401	1000	+	.	gene_id "MSTRG.92313"; transcript_id "MSTRG.92313.4"; exon_number "11";
chr2	StringTie	exon	17778002	17778063	1000	+	.	gene_id "MSTRG.92313"; transcript_id "MSTRG.92313.4"; exon_number "12";
chr2	StringTie	exon	17779978	17780121	1000	+	.	gene_id "MSTRG.92313"; transcript_id "MSTRG.92313.4"; exon_number "13";
chr2	StringTie	exon	17780621	17788947	1000	+	.	gene_id "MSTRG.92313"; transcript_id "MSTRG.92313.4"; exon_number "14";
chr2	StringTie	transcript	17753740	17788875	1000	+	.	gene_id "MSTRG.92313"; transcript_id "MSTRG.92313.5";
chr2	StringTie	exon	17753740	17753769	1000	+	.	gene_id "MSTRG.92313"; transcript_id "MSTRG.92313.5"; exon_number "1";
chr2	StringTie	exon	17759929	17760104	1000	+	.	gene_id "MSTRG.92313"; transcript_id "MSTRG.92313.5"; exon_number "2";
chr2	StringTie	exon	17761396	17761582	1000	+	.	gene_id "MSTRG.92313"; transcript_id "MSTRG.92313.5"; exon_number "3";
chr2	StringTie	exon	17764897	17765073	1000	+	.	gene_id "MSTRG.92313"; transcript_id "MSTRG.92313.5"; exon_number "4";
chr2	StringTie	exon	17766579	17766689	1000	+	.	gene_id "MSTRG.92313"; transcript_id "MSTRG.92313.5"; exon_number "5";
chr2	StringTie	exon	17768738	17768811	1000	+	.	gene_id "MSTRG.92313"; transcript_id "MSTRG.92313.5"; exon_number "6";
chr2	StringTie	exon	17772634	17772784	1000	+	.	gene_id "MSTRG.92313"; transcript_id "MSTRG.92313.5"; exon_number "7";
chr2	StringTie	exon	17773096	17773132	1000	+	.	gene_id "MSTRG.92313"; transcript_id "MSTRG.92313.5"; exon_number "8";
chr2	StringTie	exon	17773219	17773299	1000	+	.	gene_id "MSTRG.92313"; transcript_id "MSTRG.92313.5"; exon_number "9";
chr2	StringTie	exon	17774271	17774401	1000	+	.	gene_id "MSTRG.92313"; transcript_id "MSTRG.92313.5"; exon_number "10";
chr2	StringTie	exon	17778002	17778063	1000	+	.	gene_id "MSTRG.92313"; transcript_id "MSTRG.92313.5"; exon_number "11";
chr2	StringTie	exon	17779978	17780121	1000	+	.	gene_id "MSTRG.92313"; transcript_id "MSTRG.92313.5"; exon_number "12";
chr2	StringTie	exon	17780621	17788875	1000	+	.	gene_id "MSTRG.92313"; transcript_id "MSTRG.92313.5"; exon_number "13";
chr2	StringTie	transcript	17753753	17788946	1000	+	.	gene_id "MSTRG.92313"; transcript_id "MSTRG.92313.6";
chr2	StringTie	exon	17753753	17753769	1000	+	.	gene_id "MSTRG.92313"; transcript_id "MSTRG.92313.6"; exon_number "1";
chr2	StringTie	exon	17759932	17760104	1000	+	.	gene_id "MSTRG.92313"; transcript_id "MSTRG.92313.6"; exon_number "2";
chr2	StringTie	exon	17761396	17761582	1000	+	.	gene_id "MSTRG.92313"; transcript_id "MSTRG.92313.6"; exon_number "3";
chr2	StringTie	exon	17764897	17765073	1000	+	.	gene_id "MSTRG.92313"; transcript_id "MSTRG.92313.6"; exon_number "4";
chr2	StringTie	exon	17766579	17766689	1000	+	.	gene_id "MSTRG.92313"; transcript_id "MSTRG.92313.6"; exon_number "5";
chr2	StringTie	exon	17768738	17768811	1000	+	.	gene_id "MSTRG.92313"; transcript_id "MSTRG.92313.6"; exon_number "6";
chr2	StringTie	exon	17771196	17771287	1000	+	.	gene_id "MSTRG.92313"; transcript_id "MSTRG.92313.6"; exon_number "7";
chr2	StringTie	exon	17772634	17772784	1000	+	.	gene_id "MSTRG.92313"; transcript_id "MSTRG.92313.6"; exon_number "8";
chr2	StringTie	exon	17773096	17773299	1000	+	.	gene_id "MSTRG.92313"; transcript_id "MSTRG.92313.6"; exon_number "9";
chr2	StringTie	exon	17774271	17774401	1000	+	.	gene_id "MSTRG.92313"; transcript_id "MSTRG.92313.6"; exon_number "10";
chr2	StringTie	exon	17778002	17778063	1000	+	.	gene_id "MSTRG.92313"; transcript_id "MSTRG.92313.6"; exon_number "11";
chr2	StringTie	exon	17779978	17780121	1000	+	.	gene_id "MSTRG.92313"; transcript_id "MSTRG.92313.6"; exon_number "12";
chr2	StringTie	exon	17780621	17788946	1000	+	.	gene_id "MSTRG.92313"; transcript_id "MSTRG.92313.6"; exon_number "13";
chr2	StringTie	transcript	17753795	17788939	1000	+	.	gene_id "MSTRG.92313"; transcript_id "MSTRG.92313.7";
chr2	StringTie	exon	17753795	17753967	1000	+	.	gene_id "MSTRG.92313"; transcript_id "MSTRG.92313.7"; exon_number "1";
chr2	StringTie	exon	17759929	17760104	1000	+	.	gene_id "MSTRG.92313"; transcript_id "MSTRG.92313.7"; exon_number "2";
chr2	StringTie	exon	17761396	17761582	1000	+	.	gene_id "MSTRG.92313"; transcript_id "MSTRG.92313.7"; exon_number "3";
chr2	StringTie	exon	17764897	17765073	1000	+	.	gene_id "MSTRG.92313"; transcript_id "MSTRG.92313.7"; exon_number "4";
chr2	StringTie	exon	17766579	17766689	1000	+	.	gene_id "MSTRG.92313"; transcript_id "MSTRG.92313.7"; exon_number "5";
chr2	StringTie	exon	17767057	17767231	1000	+	.	gene_id "MSTRG.92313"; transcript_id "MSTRG.92313.7"; exon_number "6";
chr2	StringTie	exon	17768738	17768811	1000	+	.	gene_id "MSTRG.92313"; transcript_id "MSTRG.92313.7"; exon_number "7";
chr2	StringTie	exon	17771196	17771287	1000	+	.	gene_id "MSTRG.92313"; transcript_id "MSTRG.92313.7"; exon_number "8";
chr2	StringTie	exon	17772634	17772784	1000	+	.	gene_id "MSTRG.92313"; transcript_id "MSTRG.92313.7"; exon_number "9";
chr2	StringTie	exon	17773096	17773132	1000	+	.	gene_id "MSTRG.92313"; transcript_id "MSTRG.92313.7"; exon_number "10";
chr2	StringTie	exon	17773219	17773299	1000	+	.	gene_id "MSTRG.92313"; transcript_id "MSTRG.92313.7"; exon_number "11";
chr2	StringTie	exon	17774271	17774401	1000	+	.	gene_id "MSTRG.92313"; transcript_id "MSTRG.92313.7"; exon_number "12";
chr2	StringTie	exon	17778002	17778063	1000	+	.	gene_id "MSTRG.92313"; transcript_id "MSTRG.92313.7"; exon_number "13";
chr2	StringTie	exon	17779978	17780121	1000	+	.	gene_id "MSTRG.92313"; transcript_id "MSTRG.92313.7"; exon_number "14";
chr2	StringTie	exon	17780621	17788939	1000	+	.	gene_id "MSTRG.92313"; transcript_id "MSTRG.92313.7"; exon_number "15";
chr2	StringTie	transcript	17753798	17788946	1000	+	.	gene_id "MSTRG.92313"; transcript_id "MSTRG.92313.8";
chr2	StringTie	exon	17753798	17753967	1000	+	.	gene_id "MSTRG.92313"; transcript_id "MSTRG.92313.8"; exon_number "1";
chr2	StringTie	exon	17759912	17760104	1000	+	.	gene_id "MSTRG.92313"; transcript_id "MSTRG.92313.8"; exon_number "2";
chr2	StringTie	exon	17761396	17761582	1000	+	.	gene_id "MSTRG.92313"; transcript_id "MSTRG.92313.8"; exon_number "3";
chr2	StringTie	exon	17764897	17765073	1000	+	.	gene_id "MSTRG.92313"; transcript_id "MSTRG.92313.8"; exon_number "4";
chr2	StringTie	exon	17766579	17766689	1000	+	.	gene_id "MSTRG.92313"; transcript_id "MSTRG.92313.8"; exon_number "5";
chr2	StringTie	exon	17768738	17768811	1000	+	.	gene_id "MSTRG.92313"; transcript_id "MSTRG.92313.8"; exon_number "6";
chr2	StringTie	exon	17771196	17771287	1000	+	.	gene_id "MSTRG.92313"; transcript_id "MSTRG.92313.8"; exon_number "7";
chr2	StringTie	exon	17772634	17772784	1000	+	.	gene_id "MSTRG.92313"; transcript_id "MSTRG.92313.8"; exon_number "8";
chr2	StringTie	exon	17773096	17773132	1000	+	.	gene_id "MSTRG.92313"; transcript_id "MSTRG.92313.8"; exon_number "9";
chr2	StringTie	exon	17773219	17773299	1000	+	.	gene_id "MSTRG.92313"; transcript_id "MSTRG.92313.8"; exon_number "10";
chr2	StringTie	exon	17774271	17774401	1000	+	.	gene_id "MSTRG.92313"; transcript_id "MSTRG.92313.8"; exon_number "11";
chr2	StringTie	exon	17778002	17778063	1000	+	.	gene_id "MSTRG.92313"; transcript_id "MSTRG.92313.8"; exon_number "12";
chr2	StringTie	exon	17779978	17780121	1000	+	.	gene_id "MSTRG.92313"; transcript_id "MSTRG.92313.8"; exon_number "13";
chr2	StringTie	exon	17780621	17788946	1000	+	.	gene_id "MSTRG.92313"; transcript_id "MSTRG.92313.8"; exon_number "14";
chr2	StringTie	transcript	17753798	17788954	1000	+	.	gene_id "MSTRG.92313"; transcript_id "MSTRG.92313.9";
chr2	StringTie	exon	17753798	17754345	1000	+	.	gene_id "MSTRG.92313"; transcript_id "MSTRG.92313.9"; exon_number "1";
chr2	StringTie	exon	17759929	17760104	1000	+	.	gene_id "MSTRG.92313"; transcript_id "MSTRG.92313.9"; exon_number "2";
chr2	StringTie	exon	17761396	17761582	1000	+	.	gene_id "MSTRG.92313"; transcript_id "MSTRG.92313.9"; exon_number "3";
chr2	StringTie	exon	17764897	17765073	1000	+	.	gene_id "MSTRG.92313"; transcript_id "MSTRG.92313.9"; exon_number "4";
chr2	StringTie	exon	17766579	17766689	1000	+	.	gene_id "MSTRG.92313"; transcript_id "MSTRG.92313.9"; exon_number "5";
chr2	StringTie	exon	17767057	17767231	1000	+	.	gene_id "MSTRG.92313"; transcript_id "MSTRG.92313.9"; exon_number "6";
chr2	StringTie	exon	17768738	17768811	1000	+	.	gene_id "MSTRG.92313"; transcript_id "MSTRG.92313.9"; exon_number "7";
chr2	StringTie	exon	17771196	17771287	1000	+	.	gene_id "MSTRG.92313"; transcript_id "MSTRG.92313.9"; exon_number "8";
chr2	StringTie	exon	17772634	17772784	1000	+	.	gene_id "MSTRG.92313"; transcript_id "MSTRG.92313.9"; exon_number "9";
chr2	StringTie	exon	17773096	17773132	1000	+	.	gene_id "MSTRG.92313"; transcript_id "MSTRG.92313.9"; exon_number "10";
chr2	StringTie	exon	17773219	17773299	1000	+	.	gene_id "MSTRG.92313"; transcript_id "MSTRG.92313.9"; exon_number "11";
chr2	StringTie	exon	17774271	17774401	1000	+	.	gene_id "MSTRG.92313"; transcript_id "MSTRG.92313.9"; exon_number "12";
chr2	StringTie	exon	17778002	17778063	1000	+	.	gene_id "MSTRG.92313"; transcript_id "MSTRG.92313.9"; exon_number "13";
chr2	StringTie	exon	17779978	17780121	1000	+	.	gene_id "MSTRG.92313"; transcript_id "MSTRG.92313.9"; exon_number "14";
chr2	StringTie	exon	17780621	17788954	1000	+	.	gene_id "MSTRG.92313"; transcript_id "MSTRG.92313.9"; exon_number "15";
chr2	StringTie	transcript	17782239	17782636	1000	-	.	gene_id "MSTRG.92314"; transcript_id "MSTRG.92314.1";
chr2	StringTie	exon	17782239	17782397	1000	-	.	gene_id "MSTRG.92314"; transcript_id "MSTRG.92314.1"; exon_number "1";
chr2	StringTie	exon	17782492	17782636	1000	-	.	gene_id "MSTRG.92314"; transcript_id "MSTRG.92314.1"; exon_number "2";
chr2	StringTie	transcript	17795362	17796926	1000	+	.	gene_id "MSTRG.92315"; transcript_id "MSTRG.92315.1";
chr2	StringTie	exon	17795362	17795597	1000	+	.	gene_id "MSTRG.92315"; transcript_id "MSTRG.92315.1"; exon_number "1";
chr2	StringTie	exon	17796159	17796926	1000	+	.	gene_id "MSTRG.92315"; transcript_id "MSTRG.92315.1"; exon_number "2";
chr2	StringTie	transcript	17799549	17801917	1000	+	.	gene_id "MSTRG.92316"; transcript_id "MSTRG.92316.1";
chr2	StringTie	exon	17799549	17799867	1000	+	.	gene_id "MSTRG.92316"; transcript_id "MSTRG.92316.1"; exon_number "1";
chr2	StringTie	exon	17801654	17801917	1000	+	.	gene_id "MSTRG.92316"; transcript_id "MSTRG.92316.1"; exon_number "2";
chr2	StringTie	transcript	17799549	17801917	1000	+	.	gene_id "MSTRG.92316"; transcript_id "MSTRG.92316.2";
chr2	StringTie	exon	17799549	17799867	1000	+	.	gene_id "MSTRG.92316"; transcript_id "MSTRG.92316.2"; exon_number "1";
chr2	StringTie	exon	17801729	17801917	1000	+	.	gene_id "MSTRG.92316"; transcript_id "MSTRG.92316.2"; exon_number "2";
chr2	StringTie	transcript	17803936	17805024	1000	+	.	gene_id "MSTRG.92317"; transcript_id "MSTRG.92317.1";
chr2	StringTie	exon	17803936	17805024	1000	+	.	gene_id "MSTRG.92317"; transcript_id "MSTRG.92317.1"; exon_number "1";
chr2	StringTie	transcript	17805370	17805778	1000	.	.	gene_id "MSTRG.92318"; transcript_id "MSTRG.92318.1";
chr2	StringTie	exon	17805370	17805778	1000	.	.	gene_id "MSTRG.92318"; transcript_id "MSTRG.92318.1"; exon_number "1";
chr2	StringTie	transcript	17806453	17806986	1000	.	.	gene_id "MSTRG.92319"; transcript_id "MSTRG.92319.1";
chr2	StringTie	exon	17806453	17806986	1000	.	.	gene_id "MSTRG.92319"; transcript_id "MSTRG.92319.1"; exon_number "1";
chr1	StringTie	transcript	123176957	123177331	1000	.	.	gene_id "MSTRG.9232"; transcript_id "MSTRG.9232.1";
chr1	StringTie	exon	123176957	123177331	1000	.	.	gene_id "MSTRG.9232"; transcript_id "MSTRG.9232.1"; exon_number "1";
chr2	StringTie	transcript	17816496	17817101	1000	+	.	gene_id "MSTRG.92320"; transcript_id "ENST00000281047"; gene_name "MSGN1"; ref_gene_id "ENSG00000151379";
chr2	StringTie	exon	17816496	17817101	1000	+	.	gene_id "MSTRG.92320"; transcript_id "ENST00000281047"; exon_number "1"; gene_name "MSGN1"; ref_gene_id "ENSG00000151379";
chr2	StringTie	transcript	17813060	17847628	1000	+	.	gene_id "MSTRG.92320"; transcript_id "MSTRG.92320.1";
chr2	StringTie	exon	17813060	17813541	1000	+	.	gene_id "MSTRG.92320"; transcript_id "MSTRG.92320.1"; exon_number "1";
chr2	StringTie	exon	17816274	17819707	1000	+	.	gene_id "MSTRG.92320"; transcript_id "MSTRG.92320.1"; exon_number "2";
chr2	StringTie	exon	17825084	17825256	1000	+	.	gene_id "MSTRG.92320"; transcript_id "MSTRG.92320.1"; exon_number "3";
chr2	StringTie	exon	17826509	17826628	1000	+	.	gene_id "MSTRG.92320"; transcript_id "MSTRG.92320.1"; exon_number "4";
chr2	StringTie	exon	17843968	17847628	1000	+	.	gene_id "MSTRG.92320"; transcript_id "MSTRG.92320.1"; exon_number "5";
chr2	StringTie	transcript	17815949	17847628	1000	+	.	gene_id "MSTRG.92320"; transcript_id "MSTRG.92320.2";
chr2	StringTie	exon	17815949	17816158	1000	+	.	gene_id "MSTRG.92320"; transcript_id "MSTRG.92320.2"; exon_number "1";
chr2	StringTie	exon	17816274	17823929	1000	+	.	gene_id "MSTRG.92320"; transcript_id "MSTRG.92320.2"; exon_number "2";
chr2	StringTie	exon	17825084	17825256	1000	+	.	gene_id "MSTRG.92320"; transcript_id "MSTRG.92320.2"; exon_number "3";
chr2	StringTie	exon	17826509	17826628	1000	+	.	gene_id "MSTRG.92320"; transcript_id "MSTRG.92320.2"; exon_number "4";
chr2	StringTie	exon	17843968	17847628	1000	+	.	gene_id "MSTRG.92320"; transcript_id "MSTRG.92320.2"; exon_number "5";
chr2	StringTie	transcript	17816453	17847628	1000	+	.	gene_id "MSTRG.92320"; transcript_id "MSTRG.92320.3";
chr2	StringTie	exon	17816453	17823857	1000	+	.	gene_id "MSTRG.92320"; transcript_id "MSTRG.92320.3"; exon_number "1";
chr2	StringTie	exon	17825084	17825256	1000	+	.	gene_id "MSTRG.92320"; transcript_id "MSTRG.92320.3"; exon_number "2";
chr2	StringTie	exon	17843968	17847628	1000	+	.	gene_id "MSTRG.92320"; transcript_id "MSTRG.92320.3"; exon_number "3";
chr2	StringTie	transcript	17831908	17834892	1000	-	.	gene_id "MSTRG.92321"; transcript_id "MSTRG.92321.1";
chr2	StringTie	exon	17831908	17832031	1000	-	.	gene_id "MSTRG.92321"; transcript_id "MSTRG.92321.1"; exon_number "1";
chr2	StringTie	exon	17834744	17834892	1000	-	.	gene_id "MSTRG.92321"; transcript_id "MSTRG.92321.1"; exon_number "2";
chr2	StringTie	transcript	17844290	17849476	1000	-	.	gene_id "MSTRG.92322"; transcript_id "MSTRG.92322.1";
chr2	StringTie	exon	17844290	17846058	1000	-	.	gene_id "MSTRG.92322"; transcript_id "MSTRG.92322.1"; exon_number "1";
chr2	StringTie	exon	17847694	17847820	1000	-	.	gene_id "MSTRG.92322"; transcript_id "MSTRG.92322.1"; exon_number "2";
chr2	StringTie	exon	17848715	17848826	1000	-	.	gene_id "MSTRG.92322"; transcript_id "MSTRG.92322.1"; exon_number "3";
chr2	StringTie	exon	17849276	17849476	1000	-	.	gene_id "MSTRG.92322"; transcript_id "MSTRG.92322.1"; exon_number "4";
chr2	StringTie	transcript	17847690	17849483	1000	-	.	gene_id "MSTRG.92322"; transcript_id "MSTRG.92322.2";
chr2	StringTie	exon	17847690	17847820	1000	-	.	gene_id "MSTRG.92322"; transcript_id "MSTRG.92322.2"; exon_number "1";
chr2	StringTie	exon	17849276	17849483	1000	-	.	gene_id "MSTRG.92322"; transcript_id "MSTRG.92322.2"; exon_number "2";
chr2	StringTie	transcript	17850613	17877826	1000	-	.	gene_id "MSTRG.92323"; transcript_id "MSTRG.92323.1";
chr2	StringTie	exon	17850613	17850780	1000	-	.	gene_id "MSTRG.92323"; transcript_id "MSTRG.92323.1"; exon_number "1";
chr2	StringTie	exon	17868630	17868741	1000	-	.	gene_id "MSTRG.92323"; transcript_id "MSTRG.92323.1"; exon_number "2";
chr2	StringTie	exon	17875365	17877826	1000	-	.	gene_id "MSTRG.92323"; transcript_id "MSTRG.92323.1"; exon_number "3";
chr2	StringTie	transcript	17853647	17877803	1000	-	.	gene_id "MSTRG.92323"; transcript_id "MSTRG.92323.2";
chr2	StringTie	exon	17853647	17853744	1000	-	.	gene_id "MSTRG.92323"; transcript_id "MSTRG.92323.2"; exon_number "1";
chr2	StringTie	exon	17868630	17868741	1000	-	.	gene_id "MSTRG.92323"; transcript_id "MSTRG.92323.2"; exon_number "2";
chr2	StringTie	exon	17875365	17876590	1000	-	.	gene_id "MSTRG.92323"; transcript_id "MSTRG.92323.2"; exon_number "3";
chr2	StringTie	exon	17877097	17877803	1000	-	.	gene_id "MSTRG.92323"; transcript_id "MSTRG.92323.2"; exon_number "4";
chr2	StringTie	transcript	17853723	17878577	1000	-	.	gene_id "MSTRG.92323"; transcript_id "MSTRG.92323.3";
chr2	StringTie	exon	17853723	17853744	1000	-	.	gene_id "MSTRG.92323"; transcript_id "MSTRG.92323.3"; exon_number "1";
chr2	StringTie	exon	17868630	17868741	1000	-	.	gene_id "MSTRG.92323"; transcript_id "MSTRG.92323.3"; exon_number "2";
chr2	StringTie	exon	17875365	17878577	1000	-	.	gene_id "MSTRG.92323"; transcript_id "MSTRG.92323.3"; exon_number "3";
chr2	StringTie	transcript	17868606	17877773	1000	-	.	gene_id "MSTRG.92323"; transcript_id "MSTRG.92323.4";
chr2	StringTie	exon	17868606	17868741	1000	-	.	gene_id "MSTRG.92323"; transcript_id "MSTRG.92323.4"; exon_number "1";
chr2	StringTie	exon	17875365	17876590	1000	-	.	gene_id "MSTRG.92323"; transcript_id "MSTRG.92323.4"; exon_number "2";
chr2	StringTie	exon	17877616	17877773	1000	-	.	gene_id "MSTRG.92323"; transcript_id "MSTRG.92323.4"; exon_number "3";
chr2	StringTie	transcript	17875368	17877767	1000	-	.	gene_id "MSTRG.92323"; transcript_id "MSTRG.92323.5";
chr2	StringTie	exon	17875368	17875505	1000	-	.	gene_id "MSTRG.92323"; transcript_id "MSTRG.92323.5"; exon_number "1";
chr2	StringTie	exon	17877097	17877767	1000	-	.	gene_id "MSTRG.92323"; transcript_id "MSTRG.92323.5"; exon_number "2";
chr2	StringTie	transcript	17851535	17851743	1000	.	.	gene_id "MSTRG.92324"; transcript_id "MSTRG.92324.1";
chr2	StringTie	exon	17851535	17851743	1000	.	.	gene_id "MSTRG.92324"; transcript_id "MSTRG.92324.1"; exon_number "1";
chr2	StringTie	transcript	17878678	17932961	1000	+	.	gene_id "MSTRG.92325"; transcript_id "ENST00000304101"; gene_name "KCNS3"; ref_gene_id "ENSG00000170745";
chr2	StringTie	exon	17878678	17878806	1000	+	.	gene_id "MSTRG.92325"; transcript_id "ENST00000304101"; exon_number "1"; gene_name "KCNS3"; ref_gene_id "ENSG00000170745";
chr2	StringTie	exon	17917680	17917871	1000	+	.	gene_id "MSTRG.92325"; transcript_id "ENST00000304101"; exon_number "2"; gene_name "KCNS3"; ref_gene_id "ENSG00000170745";
chr2	StringTie	exon	17930950	17932961	1000	+	.	gene_id "MSTRG.92325"; transcript_id "ENST00000304101"; exon_number "3"; gene_name "KCNS3"; ref_gene_id "ENSG00000170745";
chr2	StringTie	transcript	17877847	17932954	1000	+	.	gene_id "MSTRG.92325"; transcript_id "ENST00000403915"; gene_name "KCNS3"; ref_gene_id "ENSG00000170745";
chr2	StringTie	exon	17877847	17878046	1000	+	.	gene_id "MSTRG.92325"; transcript_id "ENST00000403915"; exon_number "1"; gene_name "KCNS3"; ref_gene_id "ENSG00000170745";
chr2	StringTie	exon	17917680	17917871	1000	+	.	gene_id "MSTRG.92325"; transcript_id "ENST00000403915"; exon_number "2"; gene_name "KCNS3"; ref_gene_id "ENSG00000170745";
chr2	StringTie	exon	17930950	17932954	1000	+	.	gene_id "MSTRG.92325"; transcript_id "ENST00000403915"; exon_number "3"; gene_name "KCNS3"; ref_gene_id "ENSG00000170745";
chr2	StringTie	transcript	17879383	17931231	1000	+	.	gene_id "MSTRG.92325"; transcript_id "ENST00000419802"; gene_name "KCNS3"; ref_gene_id "ENSG00000170745";
chr2	StringTie	exon	17879383	17879461	1000	+	.	gene_id "MSTRG.92325"; transcript_id "ENST00000419802"; exon_number "1"; gene_name "KCNS3"; ref_gene_id "ENSG00000170745";
chr2	StringTie	exon	17917680	17917871	1000	+	.	gene_id "MSTRG.92325"; transcript_id "ENST00000419802"; exon_number "2"; gene_name "KCNS3"; ref_gene_id "ENSG00000170745";
chr2	StringTie	exon	17930950	17931231	1000	+	.	gene_id "MSTRG.92325"; transcript_id "ENST00000419802"; exon_number "3"; gene_name "KCNS3"; ref_gene_id "ENSG00000170745";
chr2	StringTie	transcript	17878694	18361616	1000	+	.	gene_id "MSTRG.92325"; transcript_id "ENST00000465292"; gene_name "KCNS3"; ref_gene_id "ENSG00000170745";
chr2	StringTie	exon	17878694	17878806	1000	+	.	gene_id "MSTRG.92325"; transcript_id "ENST00000465292"; exon_number "1"; gene_name "KCNS3"; ref_gene_id "ENSG00000170745";
chr2	StringTie	exon	17917680	17917871	1000	+	.	gene_id "MSTRG.92325"; transcript_id "ENST00000465292"; exon_number "2"; gene_name "KCNS3"; ref_gene_id "ENSG00000170745";
chr2	StringTie	exon	18170390	18170508	1000	+	.	gene_id "MSTRG.92325"; transcript_id "ENST00000465292"; exon_number "3"; gene_name "KCNS3"; ref_gene_id "ENSG00000170745";
chr2	StringTie	exon	18318650	18318760	1000	+	.	gene_id "MSTRG.92325"; transcript_id "ENST00000465292"; exon_number "4"; gene_name "KCNS3"; ref_gene_id "ENSG00000170745";
chr2	StringTie	exon	18361567	18361616	1000	+	.	gene_id "MSTRG.92325"; transcript_id "ENST00000465292"; exon_number "5"; gene_name "KCNS3"; ref_gene_id "ENSG00000170745";
chr2	StringTie	transcript	17878667	17919635	1000	+	.	gene_id "MSTRG.92325"; transcript_id "ENST00000481414"; gene_name "KCNS3"; ref_gene_id "ENSG00000170745";
chr2	StringTie	exon	17878667	17878806	1000	+	.	gene_id "MSTRG.92325"; transcript_id "ENST00000481414"; exon_number "1"; gene_name "KCNS3"; ref_gene_id "ENSG00000170745";
chr2	StringTie	exon	17917680	17917871	1000	+	.	gene_id "MSTRG.92325"; transcript_id "ENST00000481414"; exon_number "2"; gene_name "KCNS3"; ref_gene_id "ENSG00000170745";
chr2	StringTie	exon	17919408	17919635	1000	+	.	gene_id "MSTRG.92325"; transcript_id "ENST00000481414"; exon_number "3"; gene_name "KCNS3"; ref_gene_id "ENSG00000170745";
chr2	StringTie	transcript	17892940	17932995	1000	+	.	gene_id "MSTRG.92325"; transcript_id "MSTRG.92325.10";
chr2	StringTie	exon	17892940	17893041	1000	+	.	gene_id "MSTRG.92325"; transcript_id "MSTRG.92325.10"; exon_number "1";
chr2	StringTie	exon	17901007	17901148	1000	+	.	gene_id "MSTRG.92325"; transcript_id "MSTRG.92325.10"; exon_number "2";
chr2	StringTie	exon	17917680	17917871	1000	+	.	gene_id "MSTRG.92325"; transcript_id "MSTRG.92325.10"; exon_number "3";
chr2	StringTie	exon	17930950	17932995	1000	+	.	gene_id "MSTRG.92325"; transcript_id "MSTRG.92325.10"; exon_number "4";
chr2	StringTie	transcript	17892950	17933052	1000	+	.	gene_id "MSTRG.92325"; transcript_id "MSTRG.92325.11";
chr2	StringTie	exon	17892950	17893041	1000	+	.	gene_id "MSTRG.92325"; transcript_id "MSTRG.92325.11"; exon_number "1";
chr2	StringTie	exon	17917680	17917871	1000	+	.	gene_id "MSTRG.92325"; transcript_id "MSTRG.92325.11"; exon_number "2";
chr2	StringTie	exon	17930950	17933052	1000	+	.	gene_id "MSTRG.92325"; transcript_id "MSTRG.92325.11"; exon_number "3";
chr2	StringTie	transcript	17892951	17933050	1000	+	.	gene_id "MSTRG.92325"; transcript_id "MSTRG.92325.12";
chr2	StringTie	exon	17892951	17893122	1000	+	.	gene_id "MSTRG.92325"; transcript_id "MSTRG.92325.12"; exon_number "1";
chr2	StringTie	exon	17917680	17917871	1000	+	.	gene_id "MSTRG.92325"; transcript_id "MSTRG.92325.12"; exon_number "2";
chr2	StringTie	exon	17930950	17933050	1000	+	.	gene_id "MSTRG.92325"; transcript_id "MSTRG.92325.12"; exon_number "3";
chr2	StringTie	transcript	17893030	17941670	1000	+	.	gene_id "MSTRG.92325"; transcript_id "MSTRG.92325.13";
chr2	StringTie	exon	17893030	17893649	1000	+	.	gene_id "MSTRG.92325"; transcript_id "MSTRG.92325.13"; exon_number "1";
chr2	StringTie	exon	17901007	17901148	1000	+	.	gene_id "MSTRG.92325"; transcript_id "MSTRG.92325.13"; exon_number "2";
chr2	StringTie	exon	17917680	17917871	1000	+	.	gene_id "MSTRG.92325"; transcript_id "MSTRG.92325.13"; exon_number "3";
chr2	StringTie	exon	17929287	17929657	1000	+	.	gene_id "MSTRG.92325"; transcript_id "MSTRG.92325.13"; exon_number "4";
chr2	StringTie	exon	17930950	17941670	1000	+	.	gene_id "MSTRG.92325"; transcript_id "MSTRG.92325.13"; exon_number "5";
chr2	StringTie	transcript	17893032	17932962	1000	+	.	gene_id "MSTRG.92325"; transcript_id "MSTRG.92325.14";
chr2	StringTie	exon	17893032	17893649	1000	+	.	gene_id "MSTRG.92325"; transcript_id "MSTRG.92325.14"; exon_number "1";
chr2	StringTie	exon	17901007	17901148	1000	+	.	gene_id "MSTRG.92325"; transcript_id "MSTRG.92325.14"; exon_number "2";
chr2	StringTie	exon	17917680	17917871	1000	+	.	gene_id "MSTRG.92325"; transcript_id "MSTRG.92325.14"; exon_number "3";
chr2	StringTie	exon	17930950	17932962	1000	+	.	gene_id "MSTRG.92325"; transcript_id "MSTRG.92325.14"; exon_number "4";
chr2	StringTie	transcript	17895564	17932969	1000	+	.	gene_id "MSTRG.92325"; transcript_id "MSTRG.92325.15";
chr2	StringTie	exon	17895564	17895675	1000	+	.	gene_id "MSTRG.92325"; transcript_id "MSTRG.92325.15"; exon_number "1";
chr2	StringTie	exon	17917680	17917871	1000	+	.	gene_id "MSTRG.92325"; transcript_id "MSTRG.92325.15"; exon_number "2";
chr2	StringTie	exon	17930950	17932969	1000	+	.	gene_id "MSTRG.92325"; transcript_id "MSTRG.92325.15"; exon_number "3";
chr2	StringTie	transcript	17900135	17933100	1000	+	.	gene_id "MSTRG.92325"; transcript_id "MSTRG.92325.16";
chr2	StringTie	exon	17900135	17900316	1000	+	.	gene_id "MSTRG.92325"; transcript_id "MSTRG.92325.16"; exon_number "1";
chr2	StringTie	exon	17901007	17901148	1000	+	.	gene_id "MSTRG.92325"; transcript_id "MSTRG.92325.16"; exon_number "2";
chr2	StringTie	exon	17917680	17917871	1000	+	.	gene_id "MSTRG.92325"; transcript_id "MSTRG.92325.16"; exon_number "3";
chr2	StringTie	exon	17930950	17933100	1000	+	.	gene_id "MSTRG.92325"; transcript_id "MSTRG.92325.16"; exon_number "4";
chr2	StringTie	transcript	17900249	17933531	1000	+	.	gene_id "MSTRG.92325"; transcript_id "MSTRG.92325.17";
chr2	StringTie	exon	17900249	17900353	1000	+	.	gene_id "MSTRG.92325"; transcript_id "MSTRG.92325.17"; exon_number "1";
chr2	StringTie	exon	17901007	17901148	1000	+	.	gene_id "MSTRG.92325"; transcript_id "MSTRG.92325.17"; exon_number "2";
chr2	StringTie	exon	17917680	17917871	1000	+	.	gene_id "MSTRG.92325"; transcript_id "MSTRG.92325.17"; exon_number "3";
chr2	StringTie	exon	17930950	17933531	1000	+	.	gene_id "MSTRG.92325"; transcript_id "MSTRG.92325.17"; exon_number "4";
chr2	StringTie	transcript	17900274	17941576	1000	+	.	gene_id "MSTRG.92325"; transcript_id "MSTRG.92325.18";
chr2	StringTie	exon	17900274	17900310	1000	+	.	gene_id "MSTRG.92325"; transcript_id "MSTRG.92325.18"; exon_number "1";
chr2	StringTie	exon	17901007	17901148	1000	+	.	gene_id "MSTRG.92325"; transcript_id "MSTRG.92325.18"; exon_number "2";
chr2	StringTie	exon	17917680	17917871	1000	+	.	gene_id "MSTRG.92325"; transcript_id "MSTRG.92325.18"; exon_number "3";
chr2	StringTie	exon	17930950	17941576	1000	+	.	gene_id "MSTRG.92325"; transcript_id "MSTRG.92325.18"; exon_number "4";
chr2	StringTie	transcript	17901455	17933393	1000	+	.	gene_id "MSTRG.92325"; transcript_id "MSTRG.92325.19";
chr2	StringTie	exon	17901455	17901551	1000	+	.	gene_id "MSTRG.92325"; transcript_id "MSTRG.92325.19"; exon_number "1";
chr2	StringTie	exon	17917680	17917871	1000	+	.	gene_id "MSTRG.92325"; transcript_id "MSTRG.92325.19"; exon_number "2";
chr2	StringTie	exon	17930950	17933393	1000	+	.	gene_id "MSTRG.92325"; transcript_id "MSTRG.92325.19"; exon_number "3";
chr2	StringTie	transcript	17877860	17933877	1000	+	.	gene_id "MSTRG.92325"; transcript_id "MSTRG.92325.2";
chr2	StringTie	exon	17877860	17878046	1000	+	.	gene_id "MSTRG.92325"; transcript_id "MSTRG.92325.2"; exon_number "1";
chr2	StringTie	exon	17901007	17901148	1000	+	.	gene_id "MSTRG.92325"; transcript_id "MSTRG.92325.2"; exon_number "2";
chr2	StringTie	exon	17917680	17917871	1000	+	.	gene_id "MSTRG.92325"; transcript_id "MSTRG.92325.2"; exon_number "3";
chr2	StringTie	exon	17929528	17929657	1000	+	.	gene_id "MSTRG.92325"; transcript_id "MSTRG.92325.2"; exon_number "4";
chr2	StringTie	exon	17930950	17933877	1000	+	.	gene_id "MSTRG.92325"; transcript_id "MSTRG.92325.2"; exon_number "5";
chr2	StringTie	transcript	17905633	17933057	1000	+	.	gene_id "MSTRG.92325"; transcript_id "MSTRG.92325.20";
chr2	StringTie	exon	17905633	17905823	1000	+	.	gene_id "MSTRG.92325"; transcript_id "MSTRG.92325.20"; exon_number "1";
chr2	StringTie	exon	17917680	17917871	1000	+	.	gene_id "MSTRG.92325"; transcript_id "MSTRG.92325.20"; exon_number "2";
chr2	StringTie	exon	17930950	17933057	1000	+	.	gene_id "MSTRG.92325"; transcript_id "MSTRG.92325.20"; exon_number "3";
chr2	StringTie	transcript	17905914	17933055	1000	+	.	gene_id "MSTRG.92325"; transcript_id "MSTRG.92325.21";
chr2	StringTie	exon	17905914	17906102	1000	+	.	gene_id "MSTRG.92325"; transcript_id "MSTRG.92325.21"; exon_number "1";
chr2	StringTie	exon	17917680	17917871	1000	+	.	gene_id "MSTRG.92325"; transcript_id "MSTRG.92325.21"; exon_number "2";
chr2	StringTie	exon	17930950	17933055	1000	+	.	gene_id "MSTRG.92325"; transcript_id "MSTRG.92325.21"; exon_number "3";
chr2	StringTie	transcript	17909287	17932951	1000	+	.	gene_id "MSTRG.92325"; transcript_id "MSTRG.92325.22";
chr2	StringTie	exon	17909287	17909308	1000	+	.	gene_id "MSTRG.92325"; transcript_id "MSTRG.92325.22"; exon_number "1";
chr2	StringTie	exon	17917680	17917871	1000	+	.	gene_id "MSTRG.92325"; transcript_id "MSTRG.92325.22"; exon_number "2";
chr2	StringTie	exon	17930950	17932951	1000	+	.	gene_id "MSTRG.92325"; transcript_id "MSTRG.92325.22"; exon_number "3";
chr2	StringTie	transcript	17913899	17933032	1000	+	.	gene_id "MSTRG.92325"; transcript_id "MSTRG.92325.23";
chr2	StringTie	exon	17913899	17914051	1000	+	.	gene_id "MSTRG.92325"; transcript_id "MSTRG.92325.23"; exon_number "1";
chr2	StringTie	exon	17917680	17917871	1000	+	.	gene_id "MSTRG.92325"; transcript_id "MSTRG.92325.23"; exon_number "2";
chr2	StringTie	exon	17930950	17933032	1000	+	.	gene_id "MSTRG.92325"; transcript_id "MSTRG.92325.23"; exon_number "3";
chr2	StringTie	transcript	17915936	17933333	1000	+	.	gene_id "MSTRG.92325"; transcript_id "MSTRG.92325.24";
chr2	StringTie	exon	17915936	17916044	1000	+	.	gene_id "MSTRG.92325"; transcript_id "MSTRG.92325.24"; exon_number "1";
chr2	StringTie	exon	17917680	17917871	1000	+	.	gene_id "MSTRG.92325"; transcript_id "MSTRG.92325.24"; exon_number "2";
chr2	StringTie	exon	17930950	17933333	1000	+	.	gene_id "MSTRG.92325"; transcript_id "MSTRG.92325.24"; exon_number "3";
chr2	StringTie	transcript	17916466	17932961	1000	+	.	gene_id "MSTRG.92325"; transcript_id "MSTRG.92325.25";
chr2	StringTie	exon	17916466	17916549	1000	+	.	gene_id "MSTRG.92325"; transcript_id "MSTRG.92325.25"; exon_number "1";
chr2	StringTie	exon	17917680	17917871	1000	+	.	gene_id "MSTRG.92325"; transcript_id "MSTRG.92325.25"; exon_number "2";
chr2	StringTie	exon	17930950	17932961	1000	+	.	gene_id "MSTRG.92325"; transcript_id "MSTRG.92325.25"; exon_number "3";
chr2	StringTie	transcript	17916753	17933447	1000	+	.	gene_id "MSTRG.92325"; transcript_id "MSTRG.92325.26";
chr2	StringTie	exon	17916753	17916976	1000	+	.	gene_id "MSTRG.92325"; transcript_id "MSTRG.92325.26"; exon_number "1";
chr2	StringTie	exon	17917680	17917871	1000	+	.	gene_id "MSTRG.92325"; transcript_id "MSTRG.92325.26"; exon_number "2";
chr2	StringTie	exon	17930950	17933447	1000	+	.	gene_id "MSTRG.92325"; transcript_id "MSTRG.92325.26"; exon_number "3";
chr2	StringTie	transcript	17916944	17941561	1000	+	.	gene_id "MSTRG.92325"; transcript_id "MSTRG.92325.27";
chr2	StringTie	exon	17916944	17916976	1000	+	.	gene_id "MSTRG.92325"; transcript_id "MSTRG.92325.27"; exon_number "1";
chr2	StringTie	exon	17917680	17917871	1000	+	.	gene_id "MSTRG.92325"; transcript_id "MSTRG.92325.27"; exon_number "2";
chr2	StringTie	exon	17929287	17929657	1000	+	.	gene_id "MSTRG.92325"; transcript_id "MSTRG.92325.27"; exon_number "3";
chr2	StringTie	exon	17930950	17941561	1000	+	.	gene_id "MSTRG.92325"; transcript_id "MSTRG.92325.27"; exon_number "4";
chr2	StringTie	transcript	17917536	17937256	1000	+	.	gene_id "MSTRG.92325"; transcript_id "MSTRG.92325.28";
chr2	StringTie	exon	17917536	17917871	1000	+	.	gene_id "MSTRG.92325"; transcript_id "MSTRG.92325.28"; exon_number "1";
chr2	StringTie	exon	17928684	17929657	1000	+	.	gene_id "MSTRG.92325"; transcript_id "MSTRG.92325.28"; exon_number "2";
chr2	StringTie	exon	17930950	17937256	1000	+	.	gene_id "MSTRG.92325"; transcript_id "MSTRG.92325.28"; exon_number "3";
chr2	StringTie	transcript	18161644	18170523	1000	+	.	gene_id "MSTRG.92325"; transcript_id "MSTRG.92325.29";
chr2	StringTie	exon	18161644	18162016	1000	+	.	gene_id "MSTRG.92325"; transcript_id "MSTRG.92325.29"; exon_number "1";
chr2	StringTie	exon	18168690	18169024	1000	+	.	gene_id "MSTRG.92325"; transcript_id "MSTRG.92325.29"; exon_number "2";
chr2	StringTie	exon	18170390	18170523	1000	+	.	gene_id "MSTRG.92325"; transcript_id "MSTRG.92325.29"; exon_number "3";
chr2	StringTie	transcript	17878579	17933571	1000	+	.	gene_id "MSTRG.92325"; transcript_id "MSTRG.92325.3";
chr2	StringTie	exon	17878579	17878806	1000	+	.	gene_id "MSTRG.92325"; transcript_id "MSTRG.92325.3"; exon_number "1";
chr2	StringTie	exon	17901007	17901148	1000	+	.	gene_id "MSTRG.92325"; transcript_id "MSTRG.92325.3"; exon_number "2";
chr2	StringTie	exon	17917680	17917871	1000	+	.	gene_id "MSTRG.92325"; transcript_id "MSTRG.92325.3"; exon_number "3";
chr2	StringTie	exon	17930950	17933571	1000	+	.	gene_id "MSTRG.92325"; transcript_id "MSTRG.92325.3"; exon_number "4";
chr2	StringTie	transcript	18297678	18310621	1000	+	.	gene_id "MSTRG.92325"; transcript_id "MSTRG.92325.30";
chr2	StringTie	exon	18297678	18298055	1000	+	.	gene_id "MSTRG.92325"; transcript_id "MSTRG.92325.30"; exon_number "1";
chr2	StringTie	exon	18308700	18310621	1000	+	.	gene_id "MSTRG.92325"; transcript_id "MSTRG.92325.30"; exon_number "2";
chr2	StringTie	transcript	18297678	18321387	1000	+	.	gene_id "MSTRG.92325"; transcript_id "MSTRG.92325.31";
chr2	StringTie	exon	18297678	18298055	1000	+	.	gene_id "MSTRG.92325"; transcript_id "MSTRG.92325.31"; exon_number "1";
chr2	StringTie	exon	18318650	18318760	1000	+	.	gene_id "MSTRG.92325"; transcript_id "MSTRG.92325.31"; exon_number "2";
chr2	StringTie	exon	18320993	18321387	1000	+	.	gene_id "MSTRG.92325"; transcript_id "MSTRG.92325.31"; exon_number "3";
chr2	StringTie	transcript	18297678	18303110	1000	+	.	gene_id "MSTRG.92325"; transcript_id "MSTRG.92325.32";
chr2	StringTie	exon	18297678	18298055	1000	+	.	gene_id "MSTRG.92325"; transcript_id "MSTRG.92325.32"; exon_number "1";
chr2	StringTie	exon	18302037	18303110	1000	+	.	gene_id "MSTRG.92325"; transcript_id "MSTRG.92325.32"; exon_number "2";
chr2	StringTie	transcript	17879441	17932964	1000	+	.	gene_id "MSTRG.92325"; transcript_id "MSTRG.92325.8";
chr2	StringTie	exon	17879441	17879461	1000	+	.	gene_id "MSTRG.92325"; transcript_id "MSTRG.92325.8"; exon_number "1";
chr2	StringTie	exon	17880052	17880081	1000	+	.	gene_id "MSTRG.92325"; transcript_id "MSTRG.92325.8"; exon_number "2";
chr2	StringTie	exon	17917680	17917871	1000	+	.	gene_id "MSTRG.92325"; transcript_id "MSTRG.92325.8"; exon_number "3";
chr2	StringTie	exon	17930950	17932964	1000	+	.	gene_id "MSTRG.92325"; transcript_id "MSTRG.92325.8"; exon_number "4";
chr2	StringTie	transcript	17888727	17933241	1000	+	.	gene_id "MSTRG.92325"; transcript_id "MSTRG.92325.9";
chr2	StringTie	exon	17888727	17893649	1000	+	.	gene_id "MSTRG.92325"; transcript_id "MSTRG.92325.9"; exon_number "1";
chr2	StringTie	exon	17917680	17917871	1000	+	.	gene_id "MSTRG.92325"; transcript_id "MSTRG.92325.9"; exon_number "2";
chr2	StringTie	exon	17930950	17933241	1000	+	.	gene_id "MSTRG.92325"; transcript_id "MSTRG.92325.9"; exon_number "3";
chr2	StringTie	transcript	17943136	17943844	1000	.	.	gene_id "MSTRG.92326"; transcript_id "MSTRG.92326.1";
chr2	StringTie	exon	17943136	17943844	1000	.	.	gene_id "MSTRG.92326"; transcript_id "MSTRG.92326.1"; exon_number "1";
chr2	StringTie	transcript	17944965	17945236	1000	.	.	gene_id "MSTRG.92327"; transcript_id "MSTRG.92327.1";
chr2	StringTie	exon	17944965	17945236	1000	.	.	gene_id "MSTRG.92327"; transcript_id "MSTRG.92327.1"; exon_number "1";
chr2	StringTie	transcript	17946970	17949628	1000	-	.	gene_id "MSTRG.92328"; transcript_id "MSTRG.92328.1";
chr2	StringTie	exon	17946970	17949628	1000	-	.	gene_id "MSTRG.92328"; transcript_id "MSTRG.92328.1"; exon_number "1";
chr2	StringTie	transcript	17950888	17951143	1000	.	.	gene_id "MSTRG.92329"; transcript_id "MSTRG.92329.1";
chr2	StringTie	exon	17950888	17951143	1000	.	.	gene_id "MSTRG.92329"; transcript_id "MSTRG.92329.1"; exon_number "1";
chr1	StringTie	transcript	123178122	123178325	1000	-	.	gene_id "MSTRG.9233"; transcript_id "MSTRG.9233.1";
chr1	StringTie	exon	123178122	123178325	1000	-	.	gene_id "MSTRG.9233"; transcript_id "MSTRG.9233.1"; exon_number "1";
chr2	StringTie	transcript	17952927	17954521	1000	-	.	gene_id "MSTRG.92330"; transcript_id "MSTRG.92330.1";
chr2	StringTie	exon	17952927	17954521	1000	-	.	gene_id "MSTRG.92330"; transcript_id "MSTRG.92330.1"; exon_number "1";
chr2	StringTie	transcript	17955748	17955989	1000	.	.	gene_id "MSTRG.92331"; transcript_id "MSTRG.92331.1";
chr2	StringTie	exon	17955748	17955989	1000	.	.	gene_id "MSTRG.92331"; transcript_id "MSTRG.92331.1"; exon_number "1";
chr2	StringTie	transcript	17957888	17958114	1000	.	.	gene_id "MSTRG.92332"; transcript_id "MSTRG.92332.1";
chr2	StringTie	exon	17957888	17958114	1000	.	.	gene_id "MSTRG.92332"; transcript_id "MSTRG.92332.1"; exon_number "1";
chr2	StringTie	transcript	17958390	17959310	1000	.	.	gene_id "MSTRG.92333"; transcript_id "MSTRG.92333.1";
chr2	StringTie	exon	17958390	17959310	1000	.	.	gene_id "MSTRG.92333"; transcript_id "MSTRG.92333.1"; exon_number "1";
chr2	StringTie	transcript	17959694	17962669	1000	-	.	gene_id "MSTRG.92334"; transcript_id "MSTRG.92334.1";
chr2	StringTie	exon	17959694	17962669	1000	-	.	gene_id "MSTRG.92334"; transcript_id "MSTRG.92334.1"; exon_number "1";
chr2	StringTie	transcript	17962928	17964709	1000	.	.	gene_id "MSTRG.92335"; transcript_id "MSTRG.92335.1";
chr2	StringTie	exon	17962928	17964709	1000	.	.	gene_id "MSTRG.92335"; transcript_id "MSTRG.92335.1"; exon_number "1";
chr2	StringTie	transcript	17967865	17971401	1000	.	.	gene_id "MSTRG.92336"; transcript_id "MSTRG.92336.1";
chr2	StringTie	exon	17967865	17971401	1000	.	.	gene_id "MSTRG.92336"; transcript_id "MSTRG.92336.1"; exon_number "1";
chr2	StringTie	transcript	17971982	17973738	1000	.	.	gene_id "MSTRG.92337"; transcript_id "MSTRG.92337.1";
chr2	StringTie	exon	17971982	17973738	1000	.	.	gene_id "MSTRG.92337"; transcript_id "MSTRG.92337.1"; exon_number "1";
chr2	StringTie	transcript	17976969	17978215	1000	.	.	gene_id "MSTRG.92338"; transcript_id "MSTRG.92338.1";
chr2	StringTie	exon	17976969	17978215	1000	.	.	gene_id "MSTRG.92338"; transcript_id "MSTRG.92338.1"; exon_number "1";
chr2	StringTie	transcript	17980669	17980999	1000	.	.	gene_id "MSTRG.92339"; transcript_id "MSTRG.92339.1";
chr2	StringTie	exon	17980669	17980999	1000	.	.	gene_id "MSTRG.92339"; transcript_id "MSTRG.92339.1"; exon_number "1";
chr1	StringTie	transcript	123183044	123183492	1000	-	.	gene_id "MSTRG.9234"; transcript_id "MSTRG.9234.1";
chr1	StringTie	exon	123183044	123183492	1000	-	.	gene_id "MSTRG.9234"; transcript_id "MSTRG.9234.1"; exon_number "1";
chr2	StringTie	transcript	17982474	17989355	1000	.	.	gene_id "MSTRG.92340"; transcript_id "MSTRG.92340.1";
chr2	StringTie	exon	17982474	17989355	1000	.	.	gene_id "MSTRG.92340"; transcript_id "MSTRG.92340.1"; exon_number "1";
chr2	StringTie	transcript	17990259	17990541	1000	.	.	gene_id "MSTRG.92341"; transcript_id "MSTRG.92341.1";
chr2	StringTie	exon	17990259	17990541	1000	.	.	gene_id "MSTRG.92341"; transcript_id "MSTRG.92341.1"; exon_number "1";
chr2	StringTie	transcript	17995641	17996454	1000	.	.	gene_id "MSTRG.92342"; transcript_id "MSTRG.92342.1";
chr2	StringTie	exon	17995641	17996454	1000	.	.	gene_id "MSTRG.92342"; transcript_id "MSTRG.92342.1"; exon_number "1";
chr2	StringTie	transcript	18001366	18002072	1000	.	.	gene_id "MSTRG.92343"; transcript_id "MSTRG.92343.1";
chr2	StringTie	exon	18001366	18002072	1000	.	.	gene_id "MSTRG.92343"; transcript_id "MSTRG.92343.1"; exon_number "1";
chr2	StringTie	transcript	18002412	18018073	1000	-	.	gene_id "MSTRG.92344"; transcript_id "MSTRG.92344.1";
chr2	StringTie	exon	18002412	18010435	1000	-	.	gene_id "MSTRG.92344"; transcript_id "MSTRG.92344.1"; exon_number "1";
chr2	StringTie	exon	18011183	18011269	1000	-	.	gene_id "MSTRG.92344"; transcript_id "MSTRG.92344.1"; exon_number "2";
chr2	StringTie	exon	18017883	18018073	1000	-	.	gene_id "MSTRG.92344"; transcript_id "MSTRG.92344.1"; exon_number "3";
chr2	StringTie	transcript	18009927	18018074	1000	-	.	gene_id "MSTRG.92344"; transcript_id "MSTRG.92344.2";
chr2	StringTie	exon	18009927	18010435	1000	-	.	gene_id "MSTRG.92344"; transcript_id "MSTRG.92344.2"; exon_number "1";
chr2	StringTie	exon	18011183	18011269	1000	-	.	gene_id "MSTRG.92344"; transcript_id "MSTRG.92344.2"; exon_number "2";
chr2	StringTie	exon	18017927	18018074	1000	-	.	gene_id "MSTRG.92344"; transcript_id "MSTRG.92344.2"; exon_number "3";
chr2	StringTie	transcript	18010100	18018015	1000	-	.	gene_id "MSTRG.92344"; transcript_id "MSTRG.92344.3";
chr2	StringTie	exon	18010100	18010590	1000	-	.	gene_id "MSTRG.92344"; transcript_id "MSTRG.92344.3"; exon_number "1";
chr2	StringTie	exon	18011183	18011269	1000	-	.	gene_id "MSTRG.92344"; transcript_id "MSTRG.92344.3"; exon_number "2";
chr2	StringTie	exon	18017883	18018015	1000	-	.	gene_id "MSTRG.92344"; transcript_id "MSTRG.92344.3"; exon_number "3";
chr2	StringTie	transcript	18010259	18018025	1000	-	.	gene_id "MSTRG.92344"; transcript_id "MSTRG.92344.4";
chr2	StringTie	exon	18010259	18010590	1000	-	.	gene_id "MSTRG.92344"; transcript_id "MSTRG.92344.4"; exon_number "1";
chr2	StringTie	exon	18011183	18011269	1000	-	.	gene_id "MSTRG.92344"; transcript_id "MSTRG.92344.4"; exon_number "2";
chr2	StringTie	exon	18017927	18018025	1000	-	.	gene_id "MSTRG.92344"; transcript_id "MSTRG.92344.4"; exon_number "3";
chr2	StringTie	transcript	18010314	18018018	1000	-	.	gene_id "MSTRG.92344"; transcript_id "MSTRG.92344.5";
chr2	StringTie	exon	18010314	18010435	1000	-	.	gene_id "MSTRG.92344"; transcript_id "MSTRG.92344.5"; exon_number "1";
chr2	StringTie	exon	18011183	18011269	1000	-	.	gene_id "MSTRG.92344"; transcript_id "MSTRG.92344.5"; exon_number "2";
chr2	StringTie	exon	18011516	18011638	1000	-	.	gene_id "MSTRG.92344"; transcript_id "MSTRG.92344.5"; exon_number "3";
chr2	StringTie	exon	18017927	18018018	1000	-	.	gene_id "MSTRG.92344"; transcript_id "MSTRG.92344.5"; exon_number "4";
chr2	StringTie	transcript	18024727	18025155	1000	.	.	gene_id "MSTRG.92345"; transcript_id "MSTRG.92345.1";
chr2	StringTie	exon	18024727	18025155	1000	.	.	gene_id "MSTRG.92345"; transcript_id "MSTRG.92345.1"; exon_number "1";
chr2	StringTie	transcript	18026640	18027345	1000	.	.	gene_id "MSTRG.92346"; transcript_id "MSTRG.92346.1";
chr2	StringTie	exon	18026640	18027345	1000	.	.	gene_id "MSTRG.92346"; transcript_id "MSTRG.92346.1"; exon_number "1";
chr2	StringTie	transcript	18028870	18032499	1000	.	.	gene_id "MSTRG.92347"; transcript_id "MSTRG.92347.1";
chr2	StringTie	exon	18028870	18032499	1000	.	.	gene_id "MSTRG.92347"; transcript_id "MSTRG.92347.1"; exon_number "1";
chr2	StringTie	transcript	18033683	18034002	1000	.	.	gene_id "MSTRG.92348"; transcript_id "MSTRG.92348.1";
chr2	StringTie	exon	18033683	18034002	1000	.	.	gene_id "MSTRG.92348"; transcript_id "MSTRG.92348.1"; exon_number "1";
chr2	StringTie	transcript	18040606	18040733	1000	-	.	gene_id "MSTRG.92349"; transcript_id "ENST00000391153"; gene_name "SNORA40"; ref_gene_id "ENSG00000212455";
chr2	StringTie	exon	18040606	18040733	1000	-	.	gene_id "MSTRG.92349"; transcript_id "ENST00000391153"; exon_number "1"; gene_name "SNORA40"; ref_gene_id "ENSG00000212455";
chr1	StringTie	transcript	123185552	123185821	1000	+	.	gene_id "MSTRG.9235"; transcript_id "MSTRG.9235.1";
chr1	StringTie	exon	123185552	123185821	1000	+	.	gene_id "MSTRG.9235"; transcript_id "MSTRG.9235.1"; exon_number "1";
chr2	StringTie	transcript	18047666	18048837	1000	-	.	gene_id "MSTRG.92350"; transcript_id "MSTRG.92350.1";
chr2	StringTie	exon	18047666	18048837	1000	-	.	gene_id "MSTRG.92350"; transcript_id "MSTRG.92350.1"; exon_number "1";
chr2	StringTie	transcript	18058371	18058602	1000	.	.	gene_id "MSTRG.92351"; transcript_id "MSTRG.92351.1";
chr2	StringTie	exon	18058371	18058602	1000	.	.	gene_id "MSTRG.92351"; transcript_id "MSTRG.92351.1"; exon_number "1";
chr2	StringTie	transcript	18061102	18061579	1000	.	.	gene_id "MSTRG.92352"; transcript_id "MSTRG.92352.1";
chr2	StringTie	exon	18061102	18061579	1000	.	.	gene_id "MSTRG.92352"; transcript_id "MSTRG.92352.1"; exon_number "1";
chr2	StringTie	transcript	18068111	18068698	1000	+	.	gene_id "MSTRG.92353"; transcript_id "MSTRG.92353.1";
chr2	StringTie	exon	18068111	18068698	1000	+	.	gene_id "MSTRG.92353"; transcript_id "MSTRG.92353.1"; exon_number "1";
chr2	StringTie	transcript	18075447	18076096	1000	.	.	gene_id "MSTRG.92354"; transcript_id "MSTRG.92354.1";
chr2	StringTie	exon	18075447	18076096	1000	.	.	gene_id "MSTRG.92354"; transcript_id "MSTRG.92354.1"; exon_number "1";
chr2	StringTie	transcript	18078628	18081710	1000	.	.	gene_id "MSTRG.92355"; transcript_id "MSTRG.92355.1";
chr2	StringTie	exon	18078628	18081710	1000	.	.	gene_id "MSTRG.92355"; transcript_id "MSTRG.92355.1"; exon_number "1";
chr2	StringTie	transcript	18085581	18086662	1000	.	.	gene_id "MSTRG.92356"; transcript_id "MSTRG.92356.1";
chr2	StringTie	exon	18085581	18086662	1000	.	.	gene_id "MSTRG.92356"; transcript_id "MSTRG.92356.1"; exon_number "1";
chr2	StringTie	transcript	18088258	18088520	1000	.	.	gene_id "MSTRG.92357"; transcript_id "MSTRG.92357.1";
chr2	StringTie	exon	18088258	18088520	1000	.	.	gene_id "MSTRG.92357"; transcript_id "MSTRG.92357.1"; exon_number "1";
chr2	StringTie	transcript	18096282	18097621	1000	.	.	gene_id "MSTRG.92358"; transcript_id "MSTRG.92358.1";
chr2	StringTie	exon	18096282	18097621	1000	.	.	gene_id "MSTRG.92358"; transcript_id "MSTRG.92358.1"; exon_number "1";
chr2	StringTie	transcript	18107139	18116724	1000	+	.	gene_id "MSTRG.92359"; transcript_id "MSTRG.92359.1";
chr2	StringTie	exon	18107139	18107369	1000	+	.	gene_id "MSTRG.92359"; transcript_id "MSTRG.92359.1"; exon_number "1";
chr2	StringTie	exon	18110636	18110679	1000	+	.	gene_id "MSTRG.92359"; transcript_id "MSTRG.92359.1"; exon_number "2";
chr2	StringTie	exon	18115675	18116724	1000	+	.	gene_id "MSTRG.92359"; transcript_id "MSTRG.92359.1"; exon_number "3";
chr1	StringTie	transcript	123187893	123188280	1000	-	.	gene_id "MSTRG.9236"; transcript_id "MSTRG.9236.1";
chr1	StringTie	exon	123187893	123188280	1000	-	.	gene_id "MSTRG.9236"; transcript_id "MSTRG.9236.1"; exon_number "1";
chr2	StringTie	transcript	18117014	18124162	1000	.	.	gene_id "MSTRG.92360"; transcript_id "MSTRG.92360.1";
chr2	StringTie	exon	18117014	18124162	1000	.	.	gene_id "MSTRG.92360"; transcript_id "MSTRG.92360.1"; exon_number "1";
chr2	StringTie	transcript	18138242	18138542	1000	.	.	gene_id "MSTRG.92361"; transcript_id "MSTRG.92361.1";
chr2	StringTie	exon	18138242	18138542	1000	.	.	gene_id "MSTRG.92361"; transcript_id "MSTRG.92361.1"; exon_number "1";
chr2	StringTie	transcript	18139217	18141619	1000	.	.	gene_id "MSTRG.92362"; transcript_id "MSTRG.92362.1";
chr2	StringTie	exon	18139217	18141619	1000	.	.	gene_id "MSTRG.92362"; transcript_id "MSTRG.92362.1"; exon_number "1";
chr2	StringTie	transcript	18142333	18142550	1000	.	.	gene_id "MSTRG.92363"; transcript_id "MSTRG.92363.1";
chr2	StringTie	exon	18142333	18142550	1000	.	.	gene_id "MSTRG.92363"; transcript_id "MSTRG.92363.1"; exon_number "1";
chr2	StringTie	transcript	18144329	18147025	1000	+	.	gene_id "MSTRG.92364"; transcript_id "MSTRG.92364.1";
chr2	StringTie	exon	18144329	18147025	1000	+	.	gene_id "MSTRG.92364"; transcript_id "MSTRG.92364.1"; exon_number "1";
chr2	StringTie	transcript	18157639	18158756	1000	.	.	gene_id "MSTRG.92365"; transcript_id "MSTRG.92365.1";
chr2	StringTie	exon	18157639	18158756	1000	.	.	gene_id "MSTRG.92365"; transcript_id "MSTRG.92365.1"; exon_number "1";
chr2	StringTie	transcript	18187263	18189355	1000	.	.	gene_id "MSTRG.92366"; transcript_id "MSTRG.92366.1";
chr2	StringTie	exon	18187263	18189355	1000	.	.	gene_id "MSTRG.92366"; transcript_id "MSTRG.92366.1"; exon_number "1";
chr2	StringTie	transcript	18192079	18216165	1000	-	.	gene_id "MSTRG.92367"; transcript_id "MSTRG.92367.1";
chr2	StringTie	exon	18192079	18192230	1000	-	.	gene_id "MSTRG.92367"; transcript_id "MSTRG.92367.1"; exon_number "1";
chr2	StringTie	exon	18195125	18195207	1000	-	.	gene_id "MSTRG.92367"; transcript_id "MSTRG.92367.1"; exon_number "2";
chr2	StringTie	exon	18196225	18196308	1000	-	.	gene_id "MSTRG.92367"; transcript_id "MSTRG.92367.1"; exon_number "3";
chr2	StringTie	exon	18216006	18216165	1000	-	.	gene_id "MSTRG.92367"; transcript_id "MSTRG.92367.1"; exon_number "4";
chr2	StringTie	transcript	18192675	18196308	1000	-	.	gene_id "MSTRG.92367"; transcript_id "MSTRG.92367.2";
chr2	StringTie	exon	18192675	18192937	1000	-	.	gene_id "MSTRG.92367"; transcript_id "MSTRG.92367.2"; exon_number "1";
chr2	StringTie	exon	18195125	18195207	1000	-	.	gene_id "MSTRG.92367"; transcript_id "MSTRG.92367.2"; exon_number "2";
chr2	StringTie	exon	18196225	18196308	1000	-	.	gene_id "MSTRG.92367"; transcript_id "MSTRG.92367.2"; exon_number "3";
chr2	StringTie	transcript	18212837	18213412	1000	.	.	gene_id "MSTRG.92368"; transcript_id "MSTRG.92368.1";
chr2	StringTie	exon	18212837	18213412	1000	.	.	gene_id "MSTRG.92368"; transcript_id "MSTRG.92368.1"; exon_number "1";
chr2	StringTie	transcript	18221522	18221755	1000	.	.	gene_id "MSTRG.92369"; transcript_id "MSTRG.92369.1";
chr2	StringTie	exon	18221522	18221755	1000	.	.	gene_id "MSTRG.92369"; transcript_id "MSTRG.92369.1"; exon_number "1";
chr1	StringTie	transcript	123190154	123190399	1000	+	.	gene_id "MSTRG.9237"; transcript_id "MSTRG.9237.1";
chr1	StringTie	exon	123190154	123190399	1000	+	.	gene_id "MSTRG.9237"; transcript_id "MSTRG.9237.1"; exon_number "1";
chr2	StringTie	transcript	18222868	18223071	1000	.	.	gene_id "MSTRG.92370"; transcript_id "MSTRG.92370.1";
chr2	StringTie	exon	18222868	18223071	1000	.	.	gene_id "MSTRG.92370"; transcript_id "MSTRG.92370.1"; exon_number "1";
chr2	StringTie	transcript	18227405	18228332	1000	.	.	gene_id "MSTRG.92371"; transcript_id "MSTRG.92371.1";
chr2	StringTie	exon	18227405	18228332	1000	.	.	gene_id "MSTRG.92371"; transcript_id "MSTRG.92371.1"; exon_number "1";
chr2	StringTie	transcript	18228822	18229233	1000	.	.	gene_id "MSTRG.92372"; transcript_id "MSTRG.92372.1";
chr2	StringTie	exon	18228822	18229233	1000	.	.	gene_id "MSTRG.92372"; transcript_id "MSTRG.92372.1"; exon_number "1";
chr2	StringTie	transcript	18229652	18229935	1000	.	.	gene_id "MSTRG.92373"; transcript_id "MSTRG.92373.1";
chr2	StringTie	exon	18229652	18229935	1000	.	.	gene_id "MSTRG.92373"; transcript_id "MSTRG.92373.1"; exon_number "1";
chr2	StringTie	transcript	18235697	18237613	1000	.	.	gene_id "MSTRG.92374"; transcript_id "MSTRG.92374.1";
chr2	StringTie	exon	18235697	18237613	1000	.	.	gene_id "MSTRG.92374"; transcript_id "MSTRG.92374.1"; exon_number "1";
chr2	StringTie	transcript	18238869	18240500	1000	.	.	gene_id "MSTRG.92375"; transcript_id "MSTRG.92375.1";
chr2	StringTie	exon	18238869	18240500	1000	.	.	gene_id "MSTRG.92375"; transcript_id "MSTRG.92375.1"; exon_number "1";
chr2	StringTie	transcript	18240786	18241195	1000	.	.	gene_id "MSTRG.92376"; transcript_id "MSTRG.92376.1";
chr2	StringTie	exon	18240786	18241195	1000	.	.	gene_id "MSTRG.92376"; transcript_id "MSTRG.92376.1"; exon_number "1";
chr2	StringTie	transcript	18242786	18243032	1000	.	.	gene_id "MSTRG.92377"; transcript_id "MSTRG.92377.1";
chr2	StringTie	exon	18242786	18243032	1000	.	.	gene_id "MSTRG.92377"; transcript_id "MSTRG.92377.1"; exon_number "1";
chr2	StringTie	transcript	18247308	18247521	1000	-	.	gene_id "MSTRG.92378"; transcript_id "MSTRG.92378.1";
chr2	StringTie	exon	18247308	18247521	1000	-	.	gene_id "MSTRG.92378"; transcript_id "MSTRG.92378.1"; exon_number "1";
chr2	StringTie	transcript	18261788	18311599	1000	-	.	gene_id "MSTRG.92379"; transcript_id "MSTRG.92379.1";
chr2	StringTie	exon	18261788	18268053	1000	-	.	gene_id "MSTRG.92379"; transcript_id "MSTRG.92379.1"; exon_number "1";
chr2	StringTie	exon	18287941	18288115	1000	-	.	gene_id "MSTRG.92379"; transcript_id "MSTRG.92379.1"; exon_number "2";
chr2	StringTie	exon	18311362	18311599	1000	-	.	gene_id "MSTRG.92379"; transcript_id "MSTRG.92379.1"; exon_number "3";
chr2	StringTie	transcript	18266183	18311808	1000	-	.	gene_id "MSTRG.92379"; transcript_id "MSTRG.92379.2";
chr2	StringTie	exon	18266183	18280861	1000	-	.	gene_id "MSTRG.92379"; transcript_id "MSTRG.92379.2"; exon_number "1";
chr2	StringTie	exon	18287941	18288115	1000	-	.	gene_id "MSTRG.92379"; transcript_id "MSTRG.92379.2"; exon_number "2";
chr2	StringTie	exon	18301644	18301784	1000	-	.	gene_id "MSTRG.92379"; transcript_id "MSTRG.92379.2"; exon_number "3";
chr2	StringTie	exon	18311362	18311808	1000	-	.	gene_id "MSTRG.92379"; transcript_id "MSTRG.92379.2"; exon_number "4";
chr2	StringTie	transcript	18266399	18311603	1000	-	.	gene_id "MSTRG.92379"; transcript_id "MSTRG.92379.3";
chr2	StringTie	exon	18266399	18272484	1000	-	.	gene_id "MSTRG.92379"; transcript_id "MSTRG.92379.3"; exon_number "1";
chr2	StringTie	exon	18287941	18288115	1000	-	.	gene_id "MSTRG.92379"; transcript_id "MSTRG.92379.3"; exon_number "2";
chr2	StringTie	exon	18301644	18301784	1000	-	.	gene_id "MSTRG.92379"; transcript_id "MSTRG.92379.3"; exon_number "3";
chr2	StringTie	exon	18311362	18311603	1000	-	.	gene_id "MSTRG.92379"; transcript_id "MSTRG.92379.3"; exon_number "4";
chr2	StringTie	transcript	18278795	18311556	1000	-	.	gene_id "MSTRG.92379"; transcript_id "MSTRG.92379.4";
chr2	StringTie	exon	18278795	18280861	1000	-	.	gene_id "MSTRG.92379"; transcript_id "MSTRG.92379.4"; exon_number "1";
chr2	StringTie	exon	18301644	18301784	1000	-	.	gene_id "MSTRG.92379"; transcript_id "MSTRG.92379.4"; exon_number "2";
chr2	StringTie	exon	18305042	18305236	1000	-	.	gene_id "MSTRG.92379"; transcript_id "MSTRG.92379.4"; exon_number "3";
chr2	StringTie	exon	18311362	18311556	1000	-	.	gene_id "MSTRG.92379"; transcript_id "MSTRG.92379.4"; exon_number "4";
chr2	StringTie	transcript	18278880	18311687	1000	-	.	gene_id "MSTRG.92379"; transcript_id "MSTRG.92379.5";
chr2	StringTie	exon	18278880	18280861	1000	-	.	gene_id "MSTRG.92379"; transcript_id "MSTRG.92379.5"; exon_number "1";
chr2	StringTie	exon	18287941	18288115	1000	-	.	gene_id "MSTRG.92379"; transcript_id "MSTRG.92379.5"; exon_number "2";
chr2	StringTie	exon	18301644	18301784	1000	-	.	gene_id "MSTRG.92379"; transcript_id "MSTRG.92379.5"; exon_number "3";
chr2	StringTie	exon	18305042	18305236	1000	-	.	gene_id "MSTRG.92379"; transcript_id "MSTRG.92379.5"; exon_number "4";
chr2	StringTie	exon	18311362	18311687	1000	-	.	gene_id "MSTRG.92379"; transcript_id "MSTRG.92379.5"; exon_number "5";
chr2	StringTie	transcript	18279453	18311671	1000	-	.	gene_id "MSTRG.92379"; transcript_id "MSTRG.92379.6";
chr2	StringTie	exon	18279453	18280861	1000	-	.	gene_id "MSTRG.92379"; transcript_id "MSTRG.92379.6"; exon_number "1";
chr2	StringTie	exon	18287941	18288115	1000	-	.	gene_id "MSTRG.92379"; transcript_id "MSTRG.92379.6"; exon_number "2";
chr2	StringTie	exon	18311362	18311671	1000	-	.	gene_id "MSTRG.92379"; transcript_id "MSTRG.92379.6"; exon_number "3";
chr1	StringTie	transcript	123195406	123195913	1000	.	.	gene_id "MSTRG.9238"; transcript_id "MSTRG.9238.1";
chr1	StringTie	exon	123195406	123195913	1000	.	.	gene_id "MSTRG.9238"; transcript_id "MSTRG.9238.1"; exon_number "1";
chr2	StringTie	transcript	18367036	18367255	1000	.	.	gene_id "MSTRG.92380"; transcript_id "MSTRG.92380.1";
chr2	StringTie	exon	18367036	18367255	1000	.	.	gene_id "MSTRG.92380"; transcript_id "MSTRG.92380.1"; exon_number "1";
chr2	StringTie	transcript	18368221	18404043	1000	+	.	gene_id "MSTRG.92381"; transcript_id "MSTRG.92381.1";
chr2	StringTie	exon	18368221	18368318	1000	+	.	gene_id "MSTRG.92381"; transcript_id "MSTRG.92381.1"; exon_number "1";
chr2	StringTie	exon	18368411	18368463	1000	+	.	gene_id "MSTRG.92381"; transcript_id "MSTRG.92381.1"; exon_number "2";
chr2	StringTie	exon	18369874	18370064	1000	+	.	gene_id "MSTRG.92381"; transcript_id "MSTRG.92381.1"; exon_number "3";
chr2	StringTie	exon	18385898	18386045	1000	+	.	gene_id "MSTRG.92381"; transcript_id "MSTRG.92381.1"; exon_number "4";
chr2	StringTie	exon	18386707	18386761	1000	+	.	gene_id "MSTRG.92381"; transcript_id "MSTRG.92381.1"; exon_number "5";
chr2	StringTie	exon	18387026	18387291	1000	+	.	gene_id "MSTRG.92381"; transcript_id "MSTRG.92381.1"; exon_number "6";
chr2	StringTie	exon	18397677	18397771	1000	+	.	gene_id "MSTRG.92381"; transcript_id "MSTRG.92381.1"; exon_number "7";
chr2	StringTie	exon	18403931	18404043	1000	+	.	gene_id "MSTRG.92381"; transcript_id "MSTRG.92381.1"; exon_number "8";
chr2	StringTie	transcript	18368221	18370932	1000	+	.	gene_id "MSTRG.92381"; transcript_id "MSTRG.92381.2";
chr2	StringTie	exon	18368221	18368318	1000	+	.	gene_id "MSTRG.92381"; transcript_id "MSTRG.92381.2"; exon_number "1";
chr2	StringTie	exon	18368411	18368463	1000	+	.	gene_id "MSTRG.92381"; transcript_id "MSTRG.92381.2"; exon_number "2";
chr2	StringTie	exon	18369874	18370064	1000	+	.	gene_id "MSTRG.92381"; transcript_id "MSTRG.92381.2"; exon_number "3";
chr2	StringTie	exon	18370577	18370932	1000	+	.	gene_id "MSTRG.92381"; transcript_id "MSTRG.92381.2"; exon_number "4";
chr2	StringTie	transcript	18407605	18409273	1000	.	.	gene_id "MSTRG.92382"; transcript_id "MSTRG.92382.1";
chr2	StringTie	exon	18407605	18409273	1000	.	.	gene_id "MSTRG.92382"; transcript_id "MSTRG.92382.1"; exon_number "1";
chr2	StringTie	transcript	18409975	18410933	1000	.	.	gene_id "MSTRG.92383"; transcript_id "MSTRG.92383.1";
chr2	StringTie	exon	18409975	18410933	1000	.	.	gene_id "MSTRG.92383"; transcript_id "MSTRG.92383.1"; exon_number "1";
chr2	StringTie	transcript	18413597	18413896	1000	.	.	gene_id "MSTRG.92384"; transcript_id "MSTRG.92384.1";
chr2	StringTie	exon	18413597	18413896	1000	.	.	gene_id "MSTRG.92384"; transcript_id "MSTRG.92384.1"; exon_number "1";
chr2	StringTie	transcript	18420813	18425380	1000	-	.	gene_id "MSTRG.92385"; transcript_id "MSTRG.92385.1";
chr2	StringTie	exon	18420813	18420866	1000	-	.	gene_id "MSTRG.92385"; transcript_id "MSTRG.92385.1"; exon_number "1";
chr2	StringTie	exon	18424993	18425380	1000	-	.	gene_id "MSTRG.92385"; transcript_id "MSTRG.92385.1"; exon_number "2";
chr2	StringTie	transcript	18423026	18425440	1000	-	.	gene_id "MSTRG.92385"; transcript_id "MSTRG.92385.2";
chr2	StringTie	exon	18423026	18423653	1000	-	.	gene_id "MSTRG.92385"; transcript_id "MSTRG.92385.2"; exon_number "1";
chr2	StringTie	exon	18424993	18425440	1000	-	.	gene_id "MSTRG.92385"; transcript_id "MSTRG.92385.2"; exon_number "2";
chr2	StringTie	transcript	18423450	18425380	1000	-	.	gene_id "MSTRG.92385"; transcript_id "MSTRG.92385.3";
chr2	StringTie	exon	18423450	18423653	1000	-	.	gene_id "MSTRG.92385"; transcript_id "MSTRG.92385.3"; exon_number "1";
chr2	StringTie	exon	18425095	18425380	1000	-	.	gene_id "MSTRG.92385"; transcript_id "MSTRG.92385.3"; exon_number "2";
chr2	StringTie	transcript	18431906	18432448	1000	.	.	gene_id "MSTRG.92386"; transcript_id "MSTRG.92386.1";
chr2	StringTie	exon	18431906	18432448	1000	.	.	gene_id "MSTRG.92386"; transcript_id "MSTRG.92386.1"; exon_number "1";
chr2	StringTie	transcript	18445328	18445700	1000	.	.	gene_id "MSTRG.92387"; transcript_id "MSTRG.92387.1";
chr2	StringTie	exon	18445328	18445700	1000	.	.	gene_id "MSTRG.92387"; transcript_id "MSTRG.92387.1"; exon_number "1";
chr2	StringTie	transcript	18452025	18452277	1000	.	.	gene_id "MSTRG.92388"; transcript_id "MSTRG.92388.1";
chr2	StringTie	exon	18452025	18452277	1000	.	.	gene_id "MSTRG.92388"; transcript_id "MSTRG.92388.1"; exon_number "1";
chr2	StringTie	transcript	18452927	18455260	1000	-	.	gene_id "MSTRG.92389"; transcript_id "MSTRG.92389.1";
chr2	StringTie	exon	18452927	18455260	1000	-	.	gene_id "MSTRG.92389"; transcript_id "MSTRG.92389.1"; exon_number "1";
chr1	StringTie	transcript	123196580	123196831	1000	-	.	gene_id "MSTRG.9239"; transcript_id "MSTRG.9239.1";
chr1	StringTie	exon	123196580	123196831	1000	-	.	gene_id "MSTRG.9239"; transcript_id "MSTRG.9239.1"; exon_number "1";
chr2	StringTie	transcript	18479756	18480844	1000	.	.	gene_id "MSTRG.92390"; transcript_id "MSTRG.92390.1";
chr2	StringTie	exon	18479756	18480844	1000	.	.	gene_id "MSTRG.92390"; transcript_id "MSTRG.92390.1"; exon_number "1";
chr2	StringTie	transcript	18492144	18516128	1000	-	.	gene_id "MSTRG.92391"; transcript_id "MSTRG.92391.1";
chr2	StringTie	exon	18492144	18492418	1000	-	.	gene_id "MSTRG.92391"; transcript_id "MSTRG.92391.1"; exon_number "1";
chr2	StringTie	exon	18492862	18492902	1000	-	.	gene_id "MSTRG.92391"; transcript_id "MSTRG.92391.1"; exon_number "2";
chr2	StringTie	exon	18502668	18502778	1000	-	.	gene_id "MSTRG.92391"; transcript_id "MSTRG.92391.1"; exon_number "3";
chr2	StringTie	exon	18514183	18516128	1000	-	.	gene_id "MSTRG.92391"; transcript_id "MSTRG.92391.1"; exon_number "4";
chr2	StringTie	transcript	18492154	18516128	1000	-	.	gene_id "MSTRG.92391"; transcript_id "MSTRG.92391.2";
chr2	StringTie	exon	18492154	18492418	1000	-	.	gene_id "MSTRG.92391"; transcript_id "MSTRG.92391.2"; exon_number "1";
chr2	StringTie	exon	18492862	18492902	1000	-	.	gene_id "MSTRG.92391"; transcript_id "MSTRG.92391.2"; exon_number "2";
chr2	StringTie	exon	18502668	18502933	1000	-	.	gene_id "MSTRG.92391"; transcript_id "MSTRG.92391.2"; exon_number "3";
chr2	StringTie	exon	18514183	18516128	1000	-	.	gene_id "MSTRG.92391"; transcript_id "MSTRG.92391.2"; exon_number "4";
chr2	StringTie	transcript	18492154	18516128	1000	-	.	gene_id "MSTRG.92391"; transcript_id "MSTRG.92391.3";
chr2	StringTie	exon	18492154	18492418	1000	-	.	gene_id "MSTRG.92391"; transcript_id "MSTRG.92391.3"; exon_number "1";
chr2	StringTie	exon	18492862	18492902	1000	-	.	gene_id "MSTRG.92391"; transcript_id "MSTRG.92391.3"; exon_number "2";
chr2	StringTie	exon	18502668	18502933	1000	-	.	gene_id "MSTRG.92391"; transcript_id "MSTRG.92391.3"; exon_number "3";
chr2	StringTie	exon	18505531	18506184	1000	-	.	gene_id "MSTRG.92391"; transcript_id "MSTRG.92391.3"; exon_number "4";
chr2	StringTie	exon	18514183	18516128	1000	-	.	gene_id "MSTRG.92391"; transcript_id "MSTRG.92391.3"; exon_number "5";
chr2	StringTie	transcript	18492154	18514669	1000	-	.	gene_id "MSTRG.92391"; transcript_id "MSTRG.92391.4";
chr2	StringTie	exon	18492154	18492418	1000	-	.	gene_id "MSTRG.92391"; transcript_id "MSTRG.92391.4"; exon_number "1";
chr2	StringTie	exon	18492862	18492902	1000	-	.	gene_id "MSTRG.92391"; transcript_id "MSTRG.92391.4"; exon_number "2";
chr2	StringTie	exon	18502668	18502778	1000	-	.	gene_id "MSTRG.92391"; transcript_id "MSTRG.92391.4"; exon_number "3";
chr2	StringTie	exon	18505531	18506184	1000	-	.	gene_id "MSTRG.92391"; transcript_id "MSTRG.92391.4"; exon_number "4";
chr2	StringTie	exon	18514183	18514669	1000	-	.	gene_id "MSTRG.92391"; transcript_id "MSTRG.92391.4"; exon_number "5";
chr2	StringTie	transcript	18492216	18514455	1000	-	.	gene_id "MSTRG.92391"; transcript_id "MSTRG.92391.5";
chr2	StringTie	exon	18492216	18492418	1000	-	.	gene_id "MSTRG.92391"; transcript_id "MSTRG.92391.5"; exon_number "1";
chr2	StringTie	exon	18492862	18492902	1000	-	.	gene_id "MSTRG.92391"; transcript_id "MSTRG.92391.5"; exon_number "2";
chr2	StringTie	exon	18514183	18514455	1000	-	.	gene_id "MSTRG.92391"; transcript_id "MSTRG.92391.5"; exon_number "3";
chr2	StringTie	transcript	18492862	18514749	1000	-	.	gene_id "MSTRG.92391"; transcript_id "MSTRG.92391.6";
chr2	StringTie	exon	18492862	18492902	1000	-	.	gene_id "MSTRG.92391"; transcript_id "MSTRG.92391.6"; exon_number "1";
chr2	StringTie	exon	18502668	18502933	1000	-	.	gene_id "MSTRG.92391"; transcript_id "MSTRG.92391.6"; exon_number "2";
chr2	StringTie	exon	18503714	18503858	1000	-	.	gene_id "MSTRG.92391"; transcript_id "MSTRG.92391.6"; exon_number "3";
chr2	StringTie	exon	18514183	18514749	1000	-	.	gene_id "MSTRG.92391"; transcript_id "MSTRG.92391.6"; exon_number "4";
chr2	StringTie	transcript	18504840	18514749	1000	-	.	gene_id "MSTRG.92391"; transcript_id "MSTRG.92391.7";
chr2	StringTie	exon	18504840	18504902	1000	-	.	gene_id "MSTRG.92391"; transcript_id "MSTRG.92391.7"; exon_number "1";
chr2	StringTie	exon	18505531	18506184	1000	-	.	gene_id "MSTRG.92391"; transcript_id "MSTRG.92391.7"; exon_number "2";
chr2	StringTie	exon	18514183	18514749	1000	-	.	gene_id "MSTRG.92391"; transcript_id "MSTRG.92391.7"; exon_number "3";
chr2	StringTie	transcript	18492556	18521396	1000	+	.	gene_id "MSTRG.92392"; transcript_id "MSTRG.92392.1";
chr2	StringTie	exon	18492556	18492667	1000	+	.	gene_id "MSTRG.92392"; transcript_id "MSTRG.92392.1"; exon_number "1";
chr2	StringTie	exon	18501459	18501546	1000	+	.	gene_id "MSTRG.92392"; transcript_id "MSTRG.92392.1"; exon_number "2";
chr2	StringTie	exon	18514515	18514598	1000	+	.	gene_id "MSTRG.92392"; transcript_id "MSTRG.92392.1"; exon_number "3";
chr2	StringTie	exon	18521342	18521396	1000	+	.	gene_id "MSTRG.92392"; transcript_id "MSTRG.92392.1"; exon_number "4";
chr2	StringTie	transcript	18518984	18522312	1000	+	.	gene_id "MSTRG.92392"; transcript_id "MSTRG.92392.2";
chr2	StringTie	exon	18518984	18519325	1000	+	.	gene_id "MSTRG.92392"; transcript_id "MSTRG.92392.2"; exon_number "1";
chr2	StringTie	exon	18521342	18522312	1000	+	.	gene_id "MSTRG.92392"; transcript_id "MSTRG.92392.2"; exon_number "2";
chr2	StringTie	transcript	18524992	18545642	1000	+	.	gene_id "MSTRG.92393"; transcript_id "MSTRG.92393.1";
chr2	StringTie	exon	18524992	18527114	1000	+	.	gene_id "MSTRG.92393"; transcript_id "MSTRG.92393.1"; exon_number "1";
chr2	StringTie	exon	18545258	18545642	1000	+	.	gene_id "MSTRG.92393"; transcript_id "MSTRG.92393.1"; exon_number "2";
chr2	StringTie	transcript	18542494	18555647	1000	+	.	gene_id "MSTRG.92393"; transcript_id "MSTRG.92393.2";
chr2	StringTie	exon	18542494	18545609	1000	+	.	gene_id "MSTRG.92393"; transcript_id "MSTRG.92393.2"; exon_number "1";
chr2	StringTie	exon	18550654	18550806	1000	+	.	gene_id "MSTRG.92393"; transcript_id "MSTRG.92393.2"; exon_number "2";
chr2	StringTie	exon	18552868	18553043	1000	+	.	gene_id "MSTRG.92393"; transcript_id "MSTRG.92393.2"; exon_number "3";
chr2	StringTie	exon	18555325	18555647	1000	+	.	gene_id "MSTRG.92393"; transcript_id "MSTRG.92393.2"; exon_number "4";
chr2	StringTie	transcript	18548222	18555542	1000	+	.	gene_id "MSTRG.92393"; transcript_id "MSTRG.92393.3";
chr2	StringTie	exon	18548222	18549479	1000	+	.	gene_id "MSTRG.92393"; transcript_id "MSTRG.92393.3"; exon_number "1";
chr2	StringTie	exon	18550654	18550806	1000	+	.	gene_id "MSTRG.92393"; transcript_id "MSTRG.92393.3"; exon_number "2";
chr2	StringTie	exon	18552868	18553043	1000	+	.	gene_id "MSTRG.92393"; transcript_id "MSTRG.92393.3"; exon_number "3";
chr2	StringTie	exon	18555200	18555542	1000	+	.	gene_id "MSTRG.92393"; transcript_id "MSTRG.92393.3"; exon_number "4";
chr2	StringTie	transcript	18548696	18555560	1000	+	.	gene_id "MSTRG.92393"; transcript_id "MSTRG.92393.4";
chr2	StringTie	exon	18548696	18549479	1000	+	.	gene_id "MSTRG.92393"; transcript_id "MSTRG.92393.4"; exon_number "1";
chr2	StringTie	exon	18550654	18550713	1000	+	.	gene_id "MSTRG.92393"; transcript_id "MSTRG.92393.4"; exon_number "2";
chr2	StringTie	exon	18552868	18553043	1000	+	.	gene_id "MSTRG.92393"; transcript_id "MSTRG.92393.4"; exon_number "3";
chr2	StringTie	exon	18555200	18555332	1000	+	.	gene_id "MSTRG.92393"; transcript_id "MSTRG.92393.4"; exon_number "4";
chr2	StringTie	exon	18555404	18555560	1000	+	.	gene_id "MSTRG.92393"; transcript_id "MSTRG.92393.4"; exon_number "5";
chr2	StringTie	transcript	18549009	18555408	1000	+	.	gene_id "MSTRG.92393"; transcript_id "MSTRG.92393.5";
chr2	StringTie	exon	18549009	18550806	1000	+	.	gene_id "MSTRG.92393"; transcript_id "MSTRG.92393.5"; exon_number "1";
chr2	StringTie	exon	18552868	18553043	1000	+	.	gene_id "MSTRG.92393"; transcript_id "MSTRG.92393.5"; exon_number "2";
chr2	StringTie	exon	18555203	18555408	1000	+	.	gene_id "MSTRG.92393"; transcript_id "MSTRG.92393.5"; exon_number "3";
chr2	StringTie	transcript	18552635	18553851	1000	+	.	gene_id "MSTRG.92393"; transcript_id "MSTRG.92393.6";
chr2	StringTie	exon	18552635	18553043	1000	+	.	gene_id "MSTRG.92393"; transcript_id "MSTRG.92393.6"; exon_number "1";
chr2	StringTie	exon	18553817	18553851	1000	+	.	gene_id "MSTRG.92393"; transcript_id "MSTRG.92393.6"; exon_number "2";
chr2	StringTie	transcript	18554959	18555427	1000	+	.	gene_id "MSTRG.92393"; transcript_id "MSTRG.92393.7";
chr2	StringTie	exon	18554959	18555074	1000	+	.	gene_id "MSTRG.92393"; transcript_id "MSTRG.92393.7"; exon_number "1";
chr2	StringTie	exon	18555203	18555427	1000	+	.	gene_id "MSTRG.92393"; transcript_id "MSTRG.92393.7"; exon_number "2";
chr2	StringTie	transcript	18537213	18547275	1000	-	.	gene_id "MSTRG.92394"; transcript_id "MSTRG.92394.1";
chr2	StringTie	exon	18537213	18538395	1000	-	.	gene_id "MSTRG.92394"; transcript_id "MSTRG.92394.1"; exon_number "1";
chr2	StringTie	exon	18542033	18542180	1000	-	.	gene_id "MSTRG.92394"; transcript_id "MSTRG.92394.1"; exon_number "2";
chr2	StringTie	exon	18544619	18544701	1000	-	.	gene_id "MSTRG.92394"; transcript_id "MSTRG.92394.1"; exon_number "3";
chr2	StringTie	exon	18545423	18547275	1000	-	.	gene_id "MSTRG.92394"; transcript_id "MSTRG.92394.1"; exon_number "4";
chr2	StringTie	transcript	18547386	18548204	1000	-	.	gene_id "MSTRG.92395"; transcript_id "ENST00000565944"; gene_name "RP11-111J6.2"; ref_gene_id "ENSG00000260331";
chr2	StringTie	exon	18547386	18548204	1000	-	.	gene_id "MSTRG.92395"; transcript_id "ENST00000565944"; exon_number "1"; gene_name "RP11-111J6.2"; ref_gene_id "ENSG00000260331";
chr2	StringTie	transcript	18562872	18589569	1000	-	.	gene_id "MSTRG.92396"; transcript_id "ENST00000304081"; gene_name "NT5C1B"; ref_gene_id "ENSG00000185013";
chr2	StringTie	exon	18562872	18564119	1000	-	.	gene_id "MSTRG.92396"; transcript_id "ENST00000304081"; exon_number "1"; gene_name "NT5C1B"; ref_gene_id "ENSG00000185013";
chr2	StringTie	exon	18576184	18576368	1000	-	.	gene_id "MSTRG.92396"; transcript_id "ENST00000304081"; exon_number "2"; gene_name "NT5C1B"; ref_gene_id "ENSG00000185013";
chr2	StringTie	exon	18576773	18576895	1000	-	.	gene_id "MSTRG.92396"; transcript_id "ENST00000304081"; exon_number "3"; gene_name "NT5C1B"; ref_gene_id "ENSG00000185013";
chr2	StringTie	exon	18582868	18582997	1000	-	.	gene_id "MSTRG.92396"; transcript_id "ENST00000304081"; exon_number "4"; gene_name "NT5C1B"; ref_gene_id "ENSG00000185013";
chr2	StringTie	exon	18584088	18584255	1000	-	.	gene_id "MSTRG.92396"; transcript_id "ENST00000304081"; exon_number "5"; gene_name "NT5C1B"; ref_gene_id "ENSG00000185013";
chr2	StringTie	exon	18584514	18584978	1000	-	.	gene_id "MSTRG.92396"; transcript_id "ENST00000304081"; exon_number "6"; gene_name "NT5C1B"; ref_gene_id "ENSG00000185013";
chr2	StringTie	exon	18586254	18586391	1000	-	.	gene_id "MSTRG.92396"; transcript_id "ENST00000304081"; exon_number "7"; gene_name "NT5C1B"; ref_gene_id "ENSG00000185013";
chr2	StringTie	exon	18587503	18587592	1000	-	.	gene_id "MSTRG.92396"; transcript_id "ENST00000304081"; exon_number "8"; gene_name "NT5C1B"; ref_gene_id "ENSG00000185013";
chr2	StringTie	exon	18589439	18589569	1000	-	.	gene_id "MSTRG.92396"; transcript_id "ENST00000304081"; exon_number "9"; gene_name "NT5C1B"; ref_gene_id "ENSG00000185013";
chr2	StringTie	transcript	18563232	18589546	1000	-	.	gene_id "MSTRG.92396"; transcript_id "ENST00000359846"; gene_name "NT5C1B"; ref_gene_id "ENSG00000185013";
chr2	StringTie	exon	18563232	18564119	1000	-	.	gene_id "MSTRG.92396"; transcript_id "ENST00000359846"; exon_number "1"; gene_name "NT5C1B"; ref_gene_id "ENSG00000185013";
chr2	StringTie	exon	18576184	18576368	1000	-	.	gene_id "MSTRG.92396"; transcript_id "ENST00000359846"; exon_number "2"; gene_name "NT5C1B"; ref_gene_id "ENSG00000185013";
chr2	StringTie	exon	18576773	18576895	1000	-	.	gene_id "MSTRG.92396"; transcript_id "ENST00000359846"; exon_number "3"; gene_name "NT5C1B"; ref_gene_id "ENSG00000185013";
chr2	StringTie	exon	18582868	18582997	1000	-	.	gene_id "MSTRG.92396"; transcript_id "ENST00000359846"; exon_number "4"; gene_name "NT5C1B"; ref_gene_id "ENSG00000185013";
chr2	StringTie	exon	18584088	18584255	1000	-	.	gene_id "MSTRG.92396"; transcript_id "ENST00000359846"; exon_number "5"; gene_name "NT5C1B"; ref_gene_id "ENSG00000185013";
chr2	StringTie	exon	18584514	18584978	1000	-	.	gene_id "MSTRG.92396"; transcript_id "ENST00000359846"; exon_number "6"; gene_name "NT5C1B"; ref_gene_id "ENSG00000185013";
chr2	StringTie	exon	18586254	18586391	1000	-	.	gene_id "MSTRG.92396"; transcript_id "ENST00000359846"; exon_number "7"; gene_name "NT5C1B"; ref_gene_id "ENSG00000185013";
chr2	StringTie	exon	18586994	18587173	1000	-	.	gene_id "MSTRG.92396"; transcript_id "ENST00000359846"; exon_number "8"; gene_name "NT5C1B"; ref_gene_id "ENSG00000185013";
chr2	StringTie	exon	18587503	18587592	1000	-	.	gene_id "MSTRG.92396"; transcript_id "ENST00000359846"; exon_number "9"; gene_name "NT5C1B"; ref_gene_id "ENSG00000185013";
chr2	StringTie	exon	18589439	18589546	1000	-	.	gene_id "MSTRG.92396"; transcript_id "ENST00000359846"; exon_number "10"; gene_name "NT5C1B"; ref_gene_id "ENSG00000185013";
chr2	StringTie	transcript	18554723	18560680	1000	-	.	gene_id "MSTRG.92396"; transcript_id "ENST00000381249"; gene_name "RDH14"; ref_gene_id "ENSG00000240857";
chr2	StringTie	exon	18554723	18555808	1000	-	.	gene_id "MSTRG.92396"; transcript_id "ENST00000381249"; exon_number "1"; gene_name "RDH14"; ref_gene_id "ENSG00000240857";
chr2	StringTie	exon	18560180	18560680	1000	-	.	gene_id "MSTRG.92396"; transcript_id "ENST00000381249"; exon_number "2"; gene_name "RDH14"; ref_gene_id "ENSG00000240857";
chr2	StringTie	transcript	18562932	18589572	1000	-	.	gene_id "MSTRG.92396"; transcript_id "ENST00000406971"; gene_name "NT5C1B"; ref_gene_id "ENSG00000185013";
chr2	StringTie	exon	18562932	18564119	1000	-	.	gene_id "MSTRG.92396"; transcript_id "ENST00000406971"; exon_number "1"; gene_name "NT5C1B"; ref_gene_id "ENSG00000185013";
chr2	StringTie	exon	18576184	18576368	1000	-	.	gene_id "MSTRG.92396"; transcript_id "ENST00000406971"; exon_number "2"; gene_name "NT5C1B"; ref_gene_id "ENSG00000185013";
chr2	StringTie	exon	18576773	18576895	1000	-	.	gene_id "MSTRG.92396"; transcript_id "ENST00000406971"; exon_number "3"; gene_name "NT5C1B"; ref_gene_id "ENSG00000185013";
chr2	StringTie	exon	18582868	18582997	1000	-	.	gene_id "MSTRG.92396"; transcript_id "ENST00000406971"; exon_number "4"; gene_name "NT5C1B"; ref_gene_id "ENSG00000185013";
chr2	StringTie	exon	18584088	18584255	1000	-	.	gene_id "MSTRG.92396"; transcript_id "ENST00000406971"; exon_number "5"; gene_name "NT5C1B"; ref_gene_id "ENSG00000185013";
chr2	StringTie	exon	18584514	18584895	1000	-	.	gene_id "MSTRG.92396"; transcript_id "ENST00000406971"; exon_number "6"; gene_name "NT5C1B"; ref_gene_id "ENSG00000185013";
chr2	StringTie	exon	18584969	18584978	1000	-	.	gene_id "MSTRG.92396"; transcript_id "ENST00000406971"; exon_number "7"; gene_name "NT5C1B"; ref_gene_id "ENSG00000185013";
chr2	StringTie	exon	18586248	18586391	1000	-	.	gene_id "MSTRG.92396"; transcript_id "ENST00000406971"; exon_number "8"; gene_name "NT5C1B"; ref_gene_id "ENSG00000185013";
chr2	StringTie	exon	18587503	18587592	1000	-	.	gene_id "MSTRG.92396"; transcript_id "ENST00000406971"; exon_number "9"; gene_name "NT5C1B"; ref_gene_id "ENSG00000185013";
chr2	StringTie	exon	18589439	18589572	1000	-	.	gene_id "MSTRG.92396"; transcript_id "ENST00000406971"; exon_number "10"; gene_name "NT5C1B"; ref_gene_id "ENSG00000185013";
chr2	StringTie	transcript	18584851	18589536	1000	-	.	gene_id "MSTRG.92396"; transcript_id "ENST00000416783"; gene_name "NT5C1B"; ref_gene_id "ENSG00000185013";
chr2	StringTie	exon	18584851	18584978	1000	-	.	gene_id "MSTRG.92396"; transcript_id "ENST00000416783"; exon_number "1"; gene_name "NT5C1B"; ref_gene_id "ENSG00000185013";
chr2	StringTie	exon	18586254	18586391	1000	-	.	gene_id "MSTRG.92396"; transcript_id "ENST00000416783"; exon_number "2"; gene_name "NT5C1B"; ref_gene_id "ENSG00000185013";
chr2	StringTie	exon	18586943	18587173	1000	-	.	gene_id "MSTRG.92396"; transcript_id "ENST00000416783"; exon_number "3"; gene_name "NT5C1B"; ref_gene_id "ENSG00000185013";
chr2	StringTie	exon	18587503	18587592	1000	-	.	gene_id "MSTRG.92396"; transcript_id "ENST00000416783"; exon_number "4"; gene_name "NT5C1B"; ref_gene_id "ENSG00000185013";
chr2	StringTie	exon	18589439	18589536	1000	-	.	gene_id "MSTRG.92396"; transcript_id "ENST00000416783"; exon_number "5"; gene_name "NT5C1B"; ref_gene_id "ENSG00000185013";
chr2	StringTie	transcript	18563678	18583911	1000	-	.	gene_id "MSTRG.92396"; transcript_id "ENST00000418427"; gene_name "NT5C1B"; ref_gene_id "ENSG00000185013";
chr2	StringTie	exon	18563678	18564119	1000	-	.	gene_id "MSTRG.92396"; transcript_id "ENST00000418427"; exon_number "1"; gene_name "NT5C1B"; ref_gene_id "ENSG00000185013";
chr2	StringTie	exon	18576184	18576368	1000	-	.	gene_id "MSTRG.92396"; transcript_id "ENST00000418427"; exon_number "2"; gene_name "NT5C1B"; ref_gene_id "ENSG00000185013";
chr2	StringTie	exon	18576773	18576895	1000	-	.	gene_id "MSTRG.92396"; transcript_id "ENST00000418427"; exon_number "3"; gene_name "NT5C1B"; ref_gene_id "ENSG00000185013";
chr2	StringTie	exon	18582868	18582997	1000	-	.	gene_id "MSTRG.92396"; transcript_id "ENST00000418427"; exon_number "4"; gene_name "NT5C1B"; ref_gene_id "ENSG00000185013";
chr2	StringTie	exon	18583878	18583911	1000	-	.	gene_id "MSTRG.92396"; transcript_id "ENST00000418427"; exon_number "5"; gene_name "NT5C1B"; ref_gene_id "ENSG00000185013";
chr2	StringTie	transcript	18555545	18589564	1000	-	.	gene_id "MSTRG.92396"; transcript_id "ENST00000444297"; gene_name "NT5C1B-RDH14"; ref_gene_id "ENSG00000250741";
chr2	StringTie	exon	18555545	18555808	1000	-	.	gene_id "MSTRG.92396"; transcript_id "ENST00000444297"; exon_number "1"; gene_name "NT5C1B-RDH14"; ref_gene_id "ENSG00000250741";
chr2	StringTie	exon	18576184	18576368	1000	-	.	gene_id "MSTRG.92396"; transcript_id "ENST00000444297"; exon_number "2"; gene_name "NT5C1B-RDH14"; ref_gene_id "ENSG00000250741";
chr2	StringTie	exon	18576773	18576895	1000	-	.	gene_id "MSTRG.92396"; transcript_id "ENST00000444297"; exon_number "3"; gene_name "NT5C1B-RDH14"; ref_gene_id "ENSG00000250741";
chr2	StringTie	exon	18582868	18582997	1000	-	.	gene_id "MSTRG.92396"; transcript_id "ENST00000444297"; exon_number "4"; gene_name "NT5C1B-RDH14"; ref_gene_id "ENSG00000250741";
chr2	StringTie	exon	18584088	18584255	1000	-	.	gene_id "MSTRG.92396"; transcript_id "ENST00000444297"; exon_number "5"; gene_name "NT5C1B-RDH14"; ref_gene_id "ENSG00000250741";
chr2	StringTie	exon	18584514	18584978	1000	-	.	gene_id "MSTRG.92396"; transcript_id "ENST00000444297"; exon_number "6"; gene_name "NT5C1B-RDH14"; ref_gene_id "ENSG00000250741";
chr2	StringTie	exon	18586248	18586391	1000	-	.	gene_id "MSTRG.92396"; transcript_id "ENST00000444297"; exon_number "7"; gene_name "NT5C1B-RDH14"; ref_gene_id "ENSG00000250741";
chr2	StringTie	exon	18587503	18587592	1000	-	.	gene_id "MSTRG.92396"; transcript_id "ENST00000444297"; exon_number "8"; gene_name "NT5C1B-RDH14"; ref_gene_id "ENSG00000250741";
chr2	StringTie	exon	18589439	18589564	1000	-	.	gene_id "MSTRG.92396"; transcript_id "ENST00000444297"; exon_number "9"; gene_name "NT5C1B-RDH14"; ref_gene_id "ENSG00000250741";
chr2	StringTie	transcript	18584946	18589564	1000	-	.	gene_id "MSTRG.92396"; transcript_id "ENST00000460052"; gene_name "NT5C1B"; ref_gene_id "ENSG00000185013";
chr2	StringTie	exon	18584946	18585152	1000	-	.	gene_id "MSTRG.92396"; transcript_id "ENST00000460052"; exon_number "1"; gene_name "NT5C1B"; ref_gene_id "ENSG00000185013";
chr2	StringTie	exon	18586254	18586391	1000	-	.	gene_id "MSTRG.92396"; transcript_id "ENST00000460052"; exon_number "2"; gene_name "NT5C1B"; ref_gene_id "ENSG00000185013";
chr2	StringTie	exon	18587503	18587592	1000	-	.	gene_id "MSTRG.92396"; transcript_id "ENST00000460052"; exon_number "3"; gene_name "NT5C1B"; ref_gene_id "ENSG00000185013";
chr2	StringTie	exon	18589439	18589564	1000	-	.	gene_id "MSTRG.92396"; transcript_id "ENST00000460052"; exon_number "4"; gene_name "NT5C1B"; ref_gene_id "ENSG00000185013";
chr2	StringTie	transcript	18555122	18560679	1000	-	.	gene_id "MSTRG.92396"; transcript_id "ENST00000468071"; gene_name "RDH14"; ref_gene_id "ENSG00000240857";
chr2	StringTie	exon	18555122	18555808	1000	-	.	gene_id "MSTRG.92396"; transcript_id "ENST00000468071"; exon_number "1"; gene_name "RDH14"; ref_gene_id "ENSG00000240857";
chr2	StringTie	exon	18560630	18560679	1000	-	.	gene_id "MSTRG.92396"; transcript_id "ENST00000468071"; exon_number "2"; gene_name "RDH14"; ref_gene_id "ENSG00000240857";
chr2	StringTie	transcript	18583744	18587038	1000	-	.	gene_id "MSTRG.92396"; transcript_id "ENST00000490687"; gene_name "NT5C1B"; ref_gene_id "ENSG00000185013";
chr2	StringTie	exon	18583744	18584255	1000	-	.	gene_id "MSTRG.92396"; transcript_id "ENST00000490687"; exon_number "1"; gene_name "NT5C1B"; ref_gene_id "ENSG00000185013";
chr2	StringTie	exon	18584514	18584978	1000	-	.	gene_id "MSTRG.92396"; transcript_id "ENST00000490687"; exon_number "2"; gene_name "NT5C1B"; ref_gene_id "ENSG00000185013";
chr2	StringTie	exon	18586248	18587038	1000	-	.	gene_id "MSTRG.92396"; transcript_id "ENST00000490687"; exon_number "3"; gene_name "NT5C1B"; ref_gene_id "ENSG00000185013";
chr2	StringTie	transcript	18555545	18589562	1000	-	.	gene_id "MSTRG.92396"; transcript_id "ENST00000532967"; gene_name "NT5C1B-RDH14"; ref_gene_id "ENSG00000250741";
chr2	StringTie	exon	18555545	18555808	1000	-	.	gene_id "MSTRG.92396"; transcript_id "ENST00000532967"; exon_number "1"; gene_name "NT5C1B-RDH14"; ref_gene_id "ENSG00000250741";
chr2	StringTie	exon	18563845	18564119	1000	-	.	gene_id "MSTRG.92396"; transcript_id "ENST00000532967"; exon_number "2"; gene_name "NT5C1B-RDH14"; ref_gene_id "ENSG00000250741";
chr2	StringTie	exon	18576184	18576368	1000	-	.	gene_id "MSTRG.92396"; transcript_id "ENST00000532967"; exon_number "3"; gene_name "NT5C1B-RDH14"; ref_gene_id "ENSG00000250741";
chr2	StringTie	exon	18576773	18576895	1000	-	.	gene_id "MSTRG.92396"; transcript_id "ENST00000532967"; exon_number "4"; gene_name "NT5C1B-RDH14"; ref_gene_id "ENSG00000250741";
chr2	StringTie	exon	18582868	18582997	1000	-	.	gene_id "MSTRG.92396"; transcript_id "ENST00000532967"; exon_number "5"; gene_name "NT5C1B-RDH14"; ref_gene_id "ENSG00000250741";
chr2	StringTie	exon	18584088	18584255	1000	-	.	gene_id "MSTRG.92396"; transcript_id "ENST00000532967"; exon_number "6"; gene_name "NT5C1B-RDH14"; ref_gene_id "ENSG00000250741";
chr2	StringTie	exon	18584514	18584978	1000	-	.	gene_id "MSTRG.92396"; transcript_id "ENST00000532967"; exon_number "7"; gene_name "NT5C1B-RDH14"; ref_gene_id "ENSG00000250741";
chr2	StringTie	exon	18586254	18586391	1000	-	.	gene_id "MSTRG.92396"; transcript_id "ENST00000532967"; exon_number "8"; gene_name "NT5C1B-RDH14"; ref_gene_id "ENSG00000250741";
chr2	StringTie	exon	18586994	18587173	1000	-	.	gene_id "MSTRG.92396"; transcript_id "ENST00000532967"; exon_number "9"; gene_name "NT5C1B-RDH14"; ref_gene_id "ENSG00000250741";
chr2	StringTie	exon	18587503	18587592	1000	-	.	gene_id "MSTRG.92396"; transcript_id "ENST00000532967"; exon_number "10"; gene_name "NT5C1B-RDH14"; ref_gene_id "ENSG00000250741";
chr2	StringTie	exon	18589439	18589562	1000	-	.	gene_id "MSTRG.92396"; transcript_id "ENST00000532967"; exon_number "11"; gene_name "NT5C1B-RDH14"; ref_gene_id "ENSG00000250741";
chr2	StringTie	transcript	18548218	18591625	1000	-	.	gene_id "MSTRG.92396"; transcript_id "MSTRG.92396.1";
chr2	StringTie	exon	18548218	18555434	1000	-	.	gene_id "MSTRG.92396"; transcript_id "MSTRG.92396.1"; exon_number "1";
chr2	StringTie	exon	18555493	18555808	1000	-	.	gene_id "MSTRG.92396"; transcript_id "MSTRG.92396.1"; exon_number "2";
chr2	StringTie	exon	18563845	18564119	1000	-	.	gene_id "MSTRG.92396"; transcript_id "MSTRG.92396.1"; exon_number "3";
chr2	StringTie	exon	18576184	18576368	1000	-	.	gene_id "MSTRG.92396"; transcript_id "MSTRG.92396.1"; exon_number "4";
chr2	StringTie	exon	18576773	18576895	1000	-	.	gene_id "MSTRG.92396"; transcript_id "MSTRG.92396.1"; exon_number "5";
chr2	StringTie	exon	18582868	18582997	1000	-	.	gene_id "MSTRG.92396"; transcript_id "MSTRG.92396.1"; exon_number "6";
chr2	StringTie	exon	18584088	18584255	1000	-	.	gene_id "MSTRG.92396"; transcript_id "MSTRG.92396.1"; exon_number "7";
chr2	StringTie	exon	18584514	18584978	1000	-	.	gene_id "MSTRG.92396"; transcript_id "MSTRG.92396.1"; exon_number "8";
chr2	StringTie	exon	18586254	18586391	1000	-	.	gene_id "MSTRG.92396"; transcript_id "MSTRG.92396.1"; exon_number "9";
chr2	StringTie	exon	18586994	18587173	1000	-	.	gene_id "MSTRG.92396"; transcript_id "MSTRG.92396.1"; exon_number "10";
chr2	StringTie	exon	18587503	18587592	1000	-	.	gene_id "MSTRG.92396"; transcript_id "MSTRG.92396.1"; exon_number "11";
chr2	StringTie	exon	18589439	18591625	1000	-	.	gene_id "MSTRG.92396"; transcript_id "MSTRG.92396.1"; exon_number "12";
chr2	StringTie	transcript	18554658	18561057	1000	-	.	gene_id "MSTRG.92396"; transcript_id "MSTRG.92396.10";
chr2	StringTie	exon	18554658	18555808	1000	-	.	gene_id "MSTRG.92396"; transcript_id "MSTRG.92396.10"; exon_number "1";
chr2	StringTie	exon	18558182	18558281	1000	-	.	gene_id "MSTRG.92396"; transcript_id "MSTRG.92396.10"; exon_number "2";
chr2	StringTie	exon	18560630	18561057	1000	-	.	gene_id "MSTRG.92396"; transcript_id "MSTRG.92396.10"; exon_number "3";
chr2	StringTie	transcript	18554665	18560806	1000	-	.	gene_id "MSTRG.92396"; transcript_id "MSTRG.92396.11";
chr2	StringTie	exon	18554665	18555808	1000	-	.	gene_id "MSTRG.92396"; transcript_id "MSTRG.92396.11"; exon_number "1";
chr2	StringTie	exon	18560648	18560806	1000	-	.	gene_id "MSTRG.92396"; transcript_id "MSTRG.92396.11"; exon_number "2";
chr2	StringTie	transcript	18554669	18560711	1000	-	.	gene_id "MSTRG.92396"; transcript_id "MSTRG.92396.12";
chr2	StringTie	exon	18554669	18555357	1000	-	.	gene_id "MSTRG.92396"; transcript_id "MSTRG.92396.12"; exon_number "1";
chr2	StringTie	exon	18555762	18555808	1000	-	.	gene_id "MSTRG.92396"; transcript_id "MSTRG.92396.12"; exon_number "2";
chr2	StringTie	exon	18560180	18560711	1000	-	.	gene_id "MSTRG.92396"; transcript_id "MSTRG.92396.12"; exon_number "3";
chr2	StringTie	transcript	18554706	18561067	1000	-	.	gene_id "MSTRG.92396"; transcript_id "MSTRG.92396.13";
chr2	StringTie	exon	18554706	18555434	1000	-	.	gene_id "MSTRG.92396"; transcript_id "MSTRG.92396.13"; exon_number "1";
chr2	StringTie	exon	18555493	18555808	1000	-	.	gene_id "MSTRG.92396"; transcript_id "MSTRG.92396.13"; exon_number "2";
chr2	StringTie	exon	18560180	18561067	1000	-	.	gene_id "MSTRG.92396"; transcript_id "MSTRG.92396.13"; exon_number "3";
chr2	StringTie	transcript	18554721	18561037	1000	-	.	gene_id "MSTRG.92396"; transcript_id "MSTRG.92396.14";
chr2	StringTie	exon	18554721	18555808	1000	-	.	gene_id "MSTRG.92396"; transcript_id "MSTRG.92396.14"; exon_number "1";
chr2	StringTie	exon	18560210	18561037	1000	-	.	gene_id "MSTRG.92396"; transcript_id "MSTRG.92396.14"; exon_number "2";
chr2	StringTie	transcript	18554723	18561125	1000	-	.	gene_id "MSTRG.92396"; transcript_id "MSTRG.92396.15";
chr2	StringTie	exon	18554723	18558281	1000	-	.	gene_id "MSTRG.92396"; transcript_id "MSTRG.92396.15"; exon_number "1";
chr2	StringTie	exon	18560630	18561125	1000	-	.	gene_id "MSTRG.92396"; transcript_id "MSTRG.92396.15"; exon_number "2";
chr2	StringTie	transcript	18554723	18560852	1000	-	.	gene_id "MSTRG.92396"; transcript_id "MSTRG.92396.16";
chr2	StringTie	exon	18554723	18555312	1000	-	.	gene_id "MSTRG.92396"; transcript_id "MSTRG.92396.16"; exon_number "1";
chr2	StringTie	exon	18555358	18555808	1000	-	.	gene_id "MSTRG.92396"; transcript_id "MSTRG.92396.16"; exon_number "2";
chr2	StringTie	exon	18560180	18560852	1000	-	.	gene_id "MSTRG.92396"; transcript_id "MSTRG.92396.16"; exon_number "3";
chr2	StringTie	transcript	18554723	18589536	1000	-	.	gene_id "MSTRG.92396"; transcript_id "MSTRG.92396.17";
chr2	StringTie	exon	18554723	18555808	1000	-	.	gene_id "MSTRG.92396"; transcript_id "MSTRG.92396.17"; exon_number "1";
chr2	StringTie	exon	18576184	18576368	1000	-	.	gene_id "MSTRG.92396"; transcript_id "MSTRG.92396.17"; exon_number "2";
chr2	StringTie	exon	18576773	18576895	1000	-	.	gene_id "MSTRG.92396"; transcript_id "MSTRG.92396.17"; exon_number "3";
chr2	StringTie	exon	18582868	18582997	1000	-	.	gene_id "MSTRG.92396"; transcript_id "MSTRG.92396.17"; exon_number "4";
chr2	StringTie	exon	18584088	18584978	1000	-	.	gene_id "MSTRG.92396"; transcript_id "MSTRG.92396.17"; exon_number "5";
chr2	StringTie	exon	18586254	18586391	1000	-	.	gene_id "MSTRG.92396"; transcript_id "MSTRG.92396.17"; exon_number "6";
chr2	StringTie	exon	18586943	18587173	1000	-	.	gene_id "MSTRG.92396"; transcript_id "MSTRG.92396.17"; exon_number "7";
chr2	StringTie	exon	18587503	18587592	1000	-	.	gene_id "MSTRG.92396"; transcript_id "MSTRG.92396.17"; exon_number "8";
chr2	StringTie	exon	18589439	18589536	1000	-	.	gene_id "MSTRG.92396"; transcript_id "MSTRG.92396.17"; exon_number "9";
chr2	StringTie	transcript	18554730	18560674	1000	-	.	gene_id "MSTRG.92396"; transcript_id "MSTRG.92396.19";
chr2	StringTie	exon	18554730	18556893	1000	-	.	gene_id "MSTRG.92396"; transcript_id "MSTRG.92396.19"; exon_number "1";
chr2	StringTie	exon	18560180	18560674	1000	-	.	gene_id "MSTRG.92396"; transcript_id "MSTRG.92396.19"; exon_number "2";
chr2	StringTie	transcript	18548218	18561388	1000	-	.	gene_id "MSTRG.92396"; transcript_id "MSTRG.92396.2";
chr2	StringTie	exon	18548218	18555804	1000	-	.	gene_id "MSTRG.92396"; transcript_id "MSTRG.92396.2"; exon_number "1";
chr2	StringTie	exon	18560180	18561388	1000	-	.	gene_id "MSTRG.92396"; transcript_id "MSTRG.92396.2"; exon_number "2";
chr2	StringTie	transcript	18562709	18622699	1000	-	.	gene_id "MSTRG.92396"; transcript_id "MSTRG.92396.23";
chr2	StringTie	exon	18562709	18564119	1000	-	.	gene_id "MSTRG.92396"; transcript_id "MSTRG.92396.23"; exon_number "1";
chr2	StringTie	exon	18576184	18576368	1000	-	.	gene_id "MSTRG.92396"; transcript_id "MSTRG.92396.23"; exon_number "2";
chr2	StringTie	exon	18576773	18576895	1000	-	.	gene_id "MSTRG.92396"; transcript_id "MSTRG.92396.23"; exon_number "3";
chr2	StringTie	exon	18582868	18582997	1000	-	.	gene_id "MSTRG.92396"; transcript_id "MSTRG.92396.23"; exon_number "4";
chr2	StringTie	exon	18584088	18584255	1000	-	.	gene_id "MSTRG.92396"; transcript_id "MSTRG.92396.23"; exon_number "5";
chr2	StringTie	exon	18584514	18584978	1000	-	.	gene_id "MSTRG.92396"; transcript_id "MSTRG.92396.23"; exon_number "6";
chr2	StringTie	exon	18586254	18586391	1000	-	.	gene_id "MSTRG.92396"; transcript_id "MSTRG.92396.23"; exon_number "7";
chr2	StringTie	exon	18587503	18587592	1000	-	.	gene_id "MSTRG.92396"; transcript_id "MSTRG.92396.23"; exon_number "8";
chr2	StringTie	exon	18594354	18594448	1000	-	.	gene_id "MSTRG.92396"; transcript_id "MSTRG.92396.23"; exon_number "9";
chr2	StringTie	exon	18595017	18595215	1000	-	.	gene_id "MSTRG.92396"; transcript_id "MSTRG.92396.23"; exon_number "10";
chr2	StringTie	exon	18597583	18597619	1000	-	.	gene_id "MSTRG.92396"; transcript_id "MSTRG.92396.23"; exon_number "11";
chr2	StringTie	exon	18598302	18598522	1000	-	.	gene_id "MSTRG.92396"; transcript_id "MSTRG.92396.23"; exon_number "12";
chr2	StringTie	exon	18622535	18622699	1000	-	.	gene_id "MSTRG.92396"; transcript_id "MSTRG.92396.23"; exon_number "13";
chr2	StringTie	transcript	18562868	18589564	1000	-	.	gene_id "MSTRG.92396"; transcript_id "MSTRG.92396.24";
chr2	StringTie	exon	18562868	18564119	1000	-	.	gene_id "MSTRG.92396"; transcript_id "MSTRG.92396.24"; exon_number "1";
chr2	StringTie	exon	18576184	18576368	1000	-	.	gene_id "MSTRG.92396"; transcript_id "MSTRG.92396.24"; exon_number "2";
chr2	StringTie	exon	18576773	18576895	1000	-	.	gene_id "MSTRG.92396"; transcript_id "MSTRG.92396.24"; exon_number "3";
chr2	StringTie	exon	18582868	18582997	1000	-	.	gene_id "MSTRG.92396"; transcript_id "MSTRG.92396.24"; exon_number "4";
chr2	StringTie	exon	18584088	18585152	1000	-	.	gene_id "MSTRG.92396"; transcript_id "MSTRG.92396.24"; exon_number "5";
chr2	StringTie	exon	18586254	18586391	1000	-	.	gene_id "MSTRG.92396"; transcript_id "MSTRG.92396.24"; exon_number "6";
chr2	StringTie	exon	18587503	18587592	1000	-	.	gene_id "MSTRG.92396"; transcript_id "MSTRG.92396.24"; exon_number "7";
chr2	StringTie	exon	18589439	18589564	1000	-	.	gene_id "MSTRG.92396"; transcript_id "MSTRG.92396.24"; exon_number "8";
chr2	StringTie	transcript	18583744	18589676	1000	-	.	gene_id "MSTRG.92396"; transcript_id "MSTRG.92396.29";
chr2	StringTie	exon	18583744	18584255	1000	-	.	gene_id "MSTRG.92396"; transcript_id "MSTRG.92396.29"; exon_number "1";
chr2	StringTie	exon	18584514	18584978	1000	-	.	gene_id "MSTRG.92396"; transcript_id "MSTRG.92396.29"; exon_number "2";
chr2	StringTie	exon	18586248	18586391	1000	-	.	gene_id "MSTRG.92396"; transcript_id "MSTRG.92396.29"; exon_number "3";
chr2	StringTie	exon	18587503	18589676	1000	-	.	gene_id "MSTRG.92396"; transcript_id "MSTRG.92396.29"; exon_number "4";
chr2	StringTie	transcript	18548222	18561174	1000	-	.	gene_id "MSTRG.92396"; transcript_id "MSTRG.92396.3";
chr2	StringTie	exon	18548222	18555808	1000	-	.	gene_id "MSTRG.92396"; transcript_id "MSTRG.92396.3"; exon_number "1";
chr2	StringTie	exon	18558182	18558281	1000	-	.	gene_id "MSTRG.92396"; transcript_id "MSTRG.92396.3"; exon_number "2";
chr2	StringTie	exon	18560180	18561174	1000	-	.	gene_id "MSTRG.92396"; transcript_id "MSTRG.92396.3"; exon_number "3";
chr2	StringTie	transcript	18595795	18608705	1000	-	.	gene_id "MSTRG.92396"; transcript_id "MSTRG.92396.33";
chr2	StringTie	exon	18595795	18608705	1000	-	.	gene_id "MSTRG.92396"; transcript_id "MSTRG.92396.33"; exon_number "1";
chr2	StringTie	transcript	18614940	18622717	1000	-	.	gene_id "MSTRG.92396"; transcript_id "MSTRG.92396.34";
chr2	StringTie	exon	18614940	18618035	1000	-	.	gene_id "MSTRG.92396"; transcript_id "MSTRG.92396.34"; exon_number "1";
chr2	StringTie	exon	18622535	18622717	1000	-	.	gene_id "MSTRG.92396"; transcript_id "MSTRG.92396.34"; exon_number "2";
chr2	StringTie	transcript	18552531	18561537	1000	-	.	gene_id "MSTRG.92396"; transcript_id "MSTRG.92396.4";
chr2	StringTie	exon	18552531	18555808	1000	-	.	gene_id "MSTRG.92396"; transcript_id "MSTRG.92396.4"; exon_number "1";
chr2	StringTie	exon	18560178	18561537	1000	-	.	gene_id "MSTRG.92396"; transcript_id "MSTRG.92396.4"; exon_number "2";
chr2	StringTie	transcript	18553411	18559671	1000	-	.	gene_id "MSTRG.92396"; transcript_id "MSTRG.92396.5";
chr2	StringTie	exon	18553411	18555808	1000	-	.	gene_id "MSTRG.92396"; transcript_id "MSTRG.92396.5"; exon_number "1";
chr2	StringTie	exon	18559287	18559671	1000	-	.	gene_id "MSTRG.92396"; transcript_id "MSTRG.92396.5"; exon_number "2";
chr2	StringTie	transcript	18554264	18560729	1000	-	.	gene_id "MSTRG.92396"; transcript_id "MSTRG.92396.6";
chr2	StringTie	exon	18554264	18555808	1000	-	.	gene_id "MSTRG.92396"; transcript_id "MSTRG.92396.6"; exon_number "1";
chr2	StringTie	exon	18558182	18560729	1000	-	.	gene_id "MSTRG.92396"; transcript_id "MSTRG.92396.6"; exon_number "2";
chr2	StringTie	transcript	18554308	18560819	1000	-	.	gene_id "MSTRG.92396"; transcript_id "MSTRG.92396.7";
chr2	StringTie	exon	18554308	18555808	1000	-	.	gene_id "MSTRG.92396"; transcript_id "MSTRG.92396.7"; exon_number "1";
chr2	StringTie	exon	18558033	18558281	1000	-	.	gene_id "MSTRG.92396"; transcript_id "MSTRG.92396.7"; exon_number "2";
chr2	StringTie	exon	18560180	18560819	1000	-	.	gene_id "MSTRG.92396"; transcript_id "MSTRG.92396.7"; exon_number "3";
chr2	StringTie	transcript	18554480	18589562	1000	-	.	gene_id "MSTRG.92396"; transcript_id "MSTRG.92396.8";
chr2	StringTie	exon	18554480	18555312	1000	-	.	gene_id "MSTRG.92396"; transcript_id "MSTRG.92396.8"; exon_number "1";
chr2	StringTie	exon	18555493	18555808	1000	-	.	gene_id "MSTRG.92396"; transcript_id "MSTRG.92396.8"; exon_number "2";
chr2	StringTie	exon	18563845	18564119	1000	-	.	gene_id "MSTRG.92396"; transcript_id "MSTRG.92396.8"; exon_number "3";
chr2	StringTie	exon	18576184	18576368	1000	-	.	gene_id "MSTRG.92396"; transcript_id "MSTRG.92396.8"; exon_number "4";
chr2	StringTie	exon	18576773	18576895	1000	-	.	gene_id "MSTRG.92396"; transcript_id "MSTRG.92396.8"; exon_number "5";
chr2	StringTie	exon	18582868	18582997	1000	-	.	gene_id "MSTRG.92396"; transcript_id "MSTRG.92396.8"; exon_number "6";
chr2	StringTie	exon	18584088	18584255	1000	-	.	gene_id "MSTRG.92396"; transcript_id "MSTRG.92396.8"; exon_number "7";
chr2	StringTie	exon	18584514	18584978	1000	-	.	gene_id "MSTRG.92396"; transcript_id "MSTRG.92396.8"; exon_number "8";
chr2	StringTie	exon	18586254	18586391	1000	-	.	gene_id "MSTRG.92396"; transcript_id "MSTRG.92396.8"; exon_number "9";
chr2	StringTie	exon	18586994	18587173	1000	-	.	gene_id "MSTRG.92396"; transcript_id "MSTRG.92396.8"; exon_number "10";
chr2	StringTie	exon	18587503	18587592	1000	-	.	gene_id "MSTRG.92396"; transcript_id "MSTRG.92396.8"; exon_number "11";
chr2	StringTie	exon	18589439	18589562	1000	-	.	gene_id "MSTRG.92396"; transcript_id "MSTRG.92396.8"; exon_number "12";
chr2	StringTie	transcript	18554605	18558256	1000	-	.	gene_id "MSTRG.92396"; transcript_id "MSTRG.92396.9";
chr2	StringTie	exon	18554605	18555808	1000	-	.	gene_id "MSTRG.92396"; transcript_id "MSTRG.92396.9"; exon_number "1";
chr2	StringTie	exon	18557624	18558256	1000	-	.	gene_id "MSTRG.92396"; transcript_id "MSTRG.92396.9"; exon_number "2";
chr2	StringTie	transcript	18560349	18586549	1000	+	.	gene_id "MSTRG.92397"; transcript_id "MSTRG.92397.1";
chr2	StringTie	exon	18560349	18560691	1000	+	.	gene_id "MSTRG.92397"; transcript_id "MSTRG.92397.1"; exon_number "1";
chr2	StringTie	exon	18563821	18564026	1000	+	.	gene_id "MSTRG.92397"; transcript_id "MSTRG.92397.1"; exon_number "2";
chr2	StringTie	exon	18586280	18586549	1000	+	.	gene_id "MSTRG.92397"; transcript_id "MSTRG.92397.1"; exon_number "3";
chr2	StringTie	transcript	18560538	18586623	1000	+	.	gene_id "MSTRG.92397"; transcript_id "MSTRG.92397.2";
chr2	StringTie	exon	18560538	18560691	1000	+	.	gene_id "MSTRG.92397"; transcript_id "MSTRG.92397.2"; exon_number "1";
chr2	StringTie	exon	18563821	18564026	1000	+	.	gene_id "MSTRG.92397"; transcript_id "MSTRG.92397.2"; exon_number "2";
chr2	StringTie	exon	18586259	18586623	1000	+	.	gene_id "MSTRG.92397"; transcript_id "MSTRG.92397.2"; exon_number "3";
chr2	StringTie	transcript	18560570	18586488	1000	+	.	gene_id "MSTRG.92397"; transcript_id "MSTRG.92397.3";
chr2	StringTie	exon	18560570	18560691	1000	+	.	gene_id "MSTRG.92397"; transcript_id "MSTRG.92397.3"; exon_number "1";
chr2	StringTie	exon	18561293	18561419	1000	+	.	gene_id "MSTRG.92397"; transcript_id "MSTRG.92397.3"; exon_number "2";
chr2	StringTie	exon	18563821	18564026	1000	+	.	gene_id "MSTRG.92397"; transcript_id "MSTRG.92397.3"; exon_number "3";
chr2	StringTie	exon	18586280	18586488	1000	+	.	gene_id "MSTRG.92397"; transcript_id "MSTRG.92397.3"; exon_number "4";
chr2	StringTie	transcript	18560767	18561648	1000	+	.	gene_id "MSTRG.92397"; transcript_id "MSTRG.92397.4";
chr2	StringTie	exon	18560767	18561057	1000	+	.	gene_id "MSTRG.92397"; transcript_id "MSTRG.92397.4"; exon_number "1";
chr2	StringTie	exon	18561293	18561648	1000	+	.	gene_id "MSTRG.92397"; transcript_id "MSTRG.92397.4"; exon_number "2";
chr2	StringTie	transcript	18560814	18576688	1000	+	.	gene_id "MSTRG.92397"; transcript_id "MSTRG.92397.5";
chr2	StringTie	exon	18560814	18561057	1000	+	.	gene_id "MSTRG.92397"; transcript_id "MSTRG.92397.5"; exon_number "1";
chr2	StringTie	exon	18563821	18564026	1000	+	.	gene_id "MSTRG.92397"; transcript_id "MSTRG.92397.5"; exon_number "2";
chr2	StringTie	exon	18576552	18576688	1000	+	.	gene_id "MSTRG.92397"; transcript_id "MSTRG.92397.5"; exon_number "3";
chr2	StringTie	transcript	18583367	18583468	1000	-	.	gene_id "MSTRG.92398"; transcript_id "ENST00000384441"; gene_name "RNU6-1215P"; ref_gene_id "ENSG00000207170";
```
