## Additional File 7 - TCGA transcript assembly for "Widespread 3’ UTR splicing regulates expression of oncogene transcripts in sequence-dependent and independent manners": all_tissues_agg-agg-agg.gtf (part 2147 of 2216)

```
chr2	StringTie	exon	18583367	18583468	1000	-	.	gene_id "MSTRG.92398"; transcript_id "ENST00000384441"; exon_number "1"; gene_name "RNU6-1215P"; ref_gene_id "ENSG00000207170";
chr2	StringTie	transcript	18593451	18593848	1000	.	.	gene_id "MSTRG.92399"; transcript_id "MSTRG.92399.1";
chr2	StringTie	exon	18593451	18593848	1000	.	.	gene_id "MSTRG.92399"; transcript_id "MSTRG.92399.1"; exon_number "1";
chr1	StringTie	transcript	12214303	12216384	1000	.	.	gene_id "MSTRG.924"; transcript_id "MSTRG.924.1";
chr1	StringTie	exon	12214303	12216384	1000	.	.	gene_id "MSTRG.924"; transcript_id "MSTRG.924.1"; exon_number "1";
chr1	StringTie	transcript	123197874	123198080	1000	-	.	gene_id "MSTRG.9240"; transcript_id "MSTRG.9240.1";
chr1	StringTie	exon	123197874	123198080	1000	-	.	gene_id "MSTRG.9240"; transcript_id "MSTRG.9240.1"; exon_number "1";
chr2	StringTie	transcript	18610029	18610237	1000	.	.	gene_id "MSTRG.92400"; transcript_id "MSTRG.92400.1";
chr2	StringTie	exon	18610029	18610237	1000	.	.	gene_id "MSTRG.92400"; transcript_id "MSTRG.92400.1"; exon_number "1";
chr2	StringTie	transcript	18626777	18627734	1000	.	.	gene_id "MSTRG.92401"; transcript_id "MSTRG.92401.1";
chr2	StringTie	exon	18626777	18627734	1000	.	.	gene_id "MSTRG.92401"; transcript_id "MSTRG.92401.1"; exon_number "1";
chr2	StringTie	transcript	18629378	18630055	1000	.	.	gene_id "MSTRG.92402"; transcript_id "MSTRG.92402.1";
chr2	StringTie	exon	18629378	18630055	1000	.	.	gene_id "MSTRG.92402"; transcript_id "MSTRG.92402.1"; exon_number "1";
chr2	StringTie	transcript	18630471	18643536	1000	.	.	gene_id "MSTRG.92403"; transcript_id "MSTRG.92403.1";
chr2	StringTie	exon	18630471	18643536	1000	.	.	gene_id "MSTRG.92403"; transcript_id "MSTRG.92403.1"; exon_number "1";
chr2	StringTie	transcript	18643944	18645399	1000	+	.	gene_id "MSTRG.92404"; transcript_id "MSTRG.92404.1";
chr2	StringTie	exon	18643944	18644300	1000	+	.	gene_id "MSTRG.92404"; transcript_id "MSTRG.92404.1"; exon_number "1";
chr2	StringTie	exon	18645228	18645399	1000	+	.	gene_id "MSTRG.92404"; transcript_id "MSTRG.92404.1"; exon_number "2";
chr2	StringTie	transcript	18644170	18667044	1000	+	.	gene_id "MSTRG.92404"; transcript_id "MSTRG.92404.2";
chr2	StringTie	exon	18644170	18644300	1000	+	.	gene_id "MSTRG.92404"; transcript_id "MSTRG.92404.2"; exon_number "1";
chr2	StringTie	exon	18665024	18667044	1000	+	.	gene_id "MSTRG.92404"; transcript_id "MSTRG.92404.2"; exon_number "2";
chr2	StringTie	transcript	18646272	18646574	1000	.	.	gene_id "MSTRG.92405"; transcript_id "MSTRG.92405.1";
chr2	StringTie	exon	18646272	18646574	1000	.	.	gene_id "MSTRG.92405"; transcript_id "MSTRG.92405.1"; exon_number "1";
chr2	StringTie	transcript	18652908	18653110	1000	.	.	gene_id "MSTRG.92406"; transcript_id "MSTRG.92406.1";
chr2	StringTie	exon	18652908	18653110	1000	.	.	gene_id "MSTRG.92406"; transcript_id "MSTRG.92406.1"; exon_number "1";
chr2	StringTie	transcript	18656530	18656742	1000	.	.	gene_id "MSTRG.92407"; transcript_id "MSTRG.92407.1";
chr2	StringTie	exon	18656530	18656742	1000	.	.	gene_id "MSTRG.92407"; transcript_id "MSTRG.92407.1"; exon_number "1";
chr2	StringTie	transcript	18658638	18659369	1000	.	.	gene_id "MSTRG.92408"; transcript_id "MSTRG.92408.1";
chr2	StringTie	exon	18658638	18659369	1000	.	.	gene_id "MSTRG.92408"; transcript_id "MSTRG.92408.1"; exon_number "1";
chr2	StringTie	transcript	18659676	18659982	1000	.	.	gene_id "MSTRG.92409"; transcript_id "MSTRG.92409.1";
chr2	StringTie	exon	18659676	18659982	1000	.	.	gene_id "MSTRG.92409"; transcript_id "MSTRG.92409.1"; exon_number "1";
chr1	StringTie	transcript	123200617	123200828	1000	+	.	gene_id "MSTRG.9241"; transcript_id "MSTRG.9241.1";
chr1	StringTie	exon	123200617	123200828	1000	+	.	gene_id "MSTRG.9241"; transcript_id "MSTRG.9241.1"; exon_number "1";
chr2	StringTie	transcript	18661343	18662248	1000	.	.	gene_id "MSTRG.92410"; transcript_id "MSTRG.92410.1";
chr2	StringTie	exon	18661343	18662248	1000	.	.	gene_id "MSTRG.92410"; transcript_id "MSTRG.92410.1"; exon_number "1";
chr2	StringTie	transcript	18663432	18663663	1000	.	.	gene_id "MSTRG.92411"; transcript_id "MSTRG.92411.1";
chr2	StringTie	exon	18663432	18663663	1000	.	.	gene_id "MSTRG.92411"; transcript_id "MSTRG.92411.1"; exon_number "1";
chr2	StringTie	transcript	18669474	18669942	1000	.	.	gene_id "MSTRG.92412"; transcript_id "MSTRG.92412.1";
chr2	StringTie	exon	18669474	18669942	1000	.	.	gene_id "MSTRG.92412"; transcript_id "MSTRG.92412.1"; exon_number "1";
chr2	StringTie	transcript	18670329	18670630	1000	.	.	gene_id "MSTRG.92413"; transcript_id "MSTRG.92413.1";
chr2	StringTie	exon	18670329	18670630	1000	.	.	gene_id "MSTRG.92413"; transcript_id "MSTRG.92413.1"; exon_number "1";
chr2	StringTie	transcript	18675574	18678187	1000	.	.	gene_id "MSTRG.92414"; transcript_id "MSTRG.92414.1";
chr2	StringTie	exon	18675574	18678187	1000	.	.	gene_id "MSTRG.92414"; transcript_id "MSTRG.92414.1"; exon_number "1";
chr2	StringTie	transcript	18686303	18688414	1000	+	.	gene_id "MSTRG.92415"; transcript_id "MSTRG.92415.1";
chr2	StringTie	exon	18686303	18686314	1000	+	.	gene_id "MSTRG.92415"; transcript_id "MSTRG.92415.1"; exon_number "1";
chr2	StringTie	exon	18688209	18688414	1000	+	.	gene_id "MSTRG.92415"; transcript_id "MSTRG.92415.1"; exon_number "2";
chr2	StringTie	transcript	18691360	18728120	1000	-	.	gene_id "MSTRG.92416"; transcript_id "MSTRG.92416.1";
chr2	StringTie	exon	18691360	18698638	1000	-	.	gene_id "MSTRG.92416"; transcript_id "MSTRG.92416.1"; exon_number "1";
chr2	StringTie	exon	18699502	18699554	1000	-	.	gene_id "MSTRG.92416"; transcript_id "MSTRG.92416.1"; exon_number "2";
chr2	StringTie	exon	18704305	18728120	1000	-	.	gene_id "MSTRG.92416"; transcript_id "MSTRG.92416.1"; exon_number "3";
chr2	StringTie	transcript	18692047	18743812	1000	-	.	gene_id "MSTRG.92416"; transcript_id "MSTRG.92416.2";
chr2	StringTie	exon	18692047	18743812	1000	-	.	gene_id "MSTRG.92416"; transcript_id "MSTRG.92416.2"; exon_number "1";
chr2	StringTie	transcript	18744525	18746203	1000	.	.	gene_id "MSTRG.92417"; transcript_id "MSTRG.92417.1";
chr2	StringTie	exon	18744525	18746203	1000	.	.	gene_id "MSTRG.92417"; transcript_id "MSTRG.92417.1"; exon_number "1";
chr2	StringTie	transcript	18746619	18747935	1000	.	.	gene_id "MSTRG.92418"; transcript_id "MSTRG.92418.1";
chr2	StringTie	exon	18746619	18747935	1000	.	.	gene_id "MSTRG.92418"; transcript_id "MSTRG.92418.1"; exon_number "1";
chr2	StringTie	transcript	18749236	18749621	1000	.	.	gene_id "MSTRG.92419"; transcript_id "MSTRG.92419.1";
chr2	StringTie	exon	18749236	18749621	1000	.	.	gene_id "MSTRG.92419"; transcript_id "MSTRG.92419.1"; exon_number "1";
chr1	StringTie	transcript	123201484	123201727	1000	-	.	gene_id "MSTRG.9242"; transcript_id "MSTRG.9242.1";
chr1	StringTie	exon	123201484	123201727	1000	-	.	gene_id "MSTRG.9242"; transcript_id "MSTRG.9242.1"; exon_number "1";
chr2	StringTie	transcript	18750038	18754589	1000	.	.	gene_id "MSTRG.92420"; transcript_id "MSTRG.92420.1";
chr2	StringTie	exon	18750038	18754589	1000	.	.	gene_id "MSTRG.92420"; transcript_id "MSTRG.92420.1"; exon_number "1";
chr2	StringTie	transcript	18756494	18759603	1000	.	.	gene_id "MSTRG.92421"; transcript_id "MSTRG.92421.1";
chr2	StringTie	exon	18756494	18759603	1000	.	.	gene_id "MSTRG.92421"; transcript_id "MSTRG.92421.1"; exon_number "1";
chr2	StringTie	transcript	18763039	18764434	1000	.	.	gene_id "MSTRG.92422"; transcript_id "MSTRG.92422.1";
chr2	StringTie	exon	18763039	18764434	1000	.	.	gene_id "MSTRG.92422"; transcript_id "MSTRG.92422.1"; exon_number "1";
chr2	StringTie	transcript	18765736	18766586	1000	.	.	gene_id "MSTRG.92423"; transcript_id "MSTRG.92423.1";
chr2	StringTie	exon	18765736	18766586	1000	.	.	gene_id "MSTRG.92423"; transcript_id "MSTRG.92423.1"; exon_number "1";
chr2	StringTie	transcript	18768628	18770730	1000	.	.	gene_id "MSTRG.92424"; transcript_id "MSTRG.92424.1";
chr2	StringTie	exon	18768628	18770730	1000	.	.	gene_id "MSTRG.92424"; transcript_id "MSTRG.92424.1"; exon_number "1";
chr2	StringTie	transcript	18771128	18771533	1000	.	.	gene_id "MSTRG.92425"; transcript_id "MSTRG.92425.1";
chr2	StringTie	exon	18771128	18771533	1000	.	.	gene_id "MSTRG.92425"; transcript_id "MSTRG.92425.1"; exon_number "1";
chr2	StringTie	transcript	18772495	18782485	1000	-	.	gene_id "MSTRG.92426"; transcript_id "MSTRG.92426.1";
chr2	StringTie	exon	18772495	18778043	1000	-	.	gene_id "MSTRG.92426"; transcript_id "MSTRG.92426.1"; exon_number "1";
chr2	StringTie	exon	18781735	18782485	1000	-	.	gene_id "MSTRG.92426"; transcript_id "MSTRG.92426.1"; exon_number "2";
chr2	StringTie	transcript	18783668	18784769	1000	+	.	gene_id "MSTRG.92427"; transcript_id "MSTRG.92427.1";
chr2	StringTie	exon	18783668	18784769	1000	+	.	gene_id "MSTRG.92427"; transcript_id "MSTRG.92427.1"; exon_number "1";
chr2	StringTie	transcript	18784807	18787752	1000	+	.	gene_id "MSTRG.92428"; transcript_id "ENST00000431697"; gene_name "AC106053.1"; ref_gene_id "ENSG00000224626";
chr2	StringTie	exon	18784807	18784915	1000	+	.	gene_id "MSTRG.92428"; transcript_id "ENST00000431697"; exon_number "1"; gene_name "AC106053.1"; ref_gene_id "ENSG00000224626";
chr2	StringTie	exon	18787494	18787752	1000	+	.	gene_id "MSTRG.92428"; transcript_id "ENST00000431697"; exon_number "2"; gene_name "AC106053.1"; ref_gene_id "ENSG00000224626";
chr2	StringTie	transcript	18786818	18787112	1000	.	.	gene_id "MSTRG.92429"; transcript_id "MSTRG.92429.1";
chr2	StringTie	exon	18786818	18787112	1000	.	.	gene_id "MSTRG.92429"; transcript_id "MSTRG.92429.1"; exon_number "1";
chr1	StringTie	transcript	123202757	123202974	1000	-	.	gene_id "MSTRG.9243"; transcript_id "MSTRG.9243.1";
chr1	StringTie	exon	123202757	123202974	1000	-	.	gene_id "MSTRG.9243"; transcript_id "MSTRG.9243.1"; exon_number "1";
chr2	StringTie	transcript	18787803	18792353	1000	-	.	gene_id "MSTRG.92430"; transcript_id "MSTRG.92430.1";
chr2	StringTie	exon	18787803	18787967	1000	-	.	gene_id "MSTRG.92430"; transcript_id "MSTRG.92430.1"; exon_number "1";
chr2	StringTie	exon	18791616	18791735	1000	-	.	gene_id "MSTRG.92430"; transcript_id "MSTRG.92430.1"; exon_number "2";
chr2	StringTie	exon	18792332	18792353	1000	-	.	gene_id "MSTRG.92430"; transcript_id "MSTRG.92430.1"; exon_number "3";
chr2	StringTie	transcript	18790732	18791201	1000	.	.	gene_id "MSTRG.92431"; transcript_id "MSTRG.92431.1";
chr2	StringTie	exon	18790732	18791201	1000	.	.	gene_id "MSTRG.92431"; transcript_id "MSTRG.92431.1"; exon_number "1";
chr2	StringTie	transcript	18796665	18797271	1000	.	.	gene_id "MSTRG.92432"; transcript_id "MSTRG.92432.1";
chr2	StringTie	exon	18796665	18797271	1000	.	.	gene_id "MSTRG.92432"; transcript_id "MSTRG.92432.1"; exon_number "1";
chr2	StringTie	transcript	18798098	18798973	1000	.	.	gene_id "MSTRG.92433"; transcript_id "MSTRG.92433.1";
chr2	StringTie	exon	18798098	18798973	1000	.	.	gene_id "MSTRG.92433"; transcript_id "MSTRG.92433.1"; exon_number "1";
chr2	StringTie	transcript	18799523	18801613	1000	.	.	gene_id "MSTRG.92434"; transcript_id "MSTRG.92434.1";
chr2	StringTie	exon	18799523	18801613	1000	.	.	gene_id "MSTRG.92434"; transcript_id "MSTRG.92434.1"; exon_number "1";
chr2	StringTie	transcript	18802297	18809909	1000	.	.	gene_id "MSTRG.92435"; transcript_id "MSTRG.92435.1";
chr2	StringTie	exon	18802297	18809909	1000	.	.	gene_id "MSTRG.92435"; transcript_id "MSTRG.92435.1"; exon_number "1";
chr2	StringTie	transcript	18810230	18813191	1000	.	.	gene_id "MSTRG.92436"; transcript_id "MSTRG.92436.1";
chr2	StringTie	exon	18810230	18813191	1000	.	.	gene_id "MSTRG.92436"; transcript_id "MSTRG.92436.1"; exon_number "1";
chr2	StringTie	transcript	18813930	18815294	1000	.	.	gene_id "MSTRG.92437"; transcript_id "MSTRG.92437.1";
chr2	StringTie	exon	18813930	18815294	1000	.	.	gene_id "MSTRG.92437"; transcript_id "MSTRG.92437.1"; exon_number "1";
chr2	StringTie	transcript	18816191	18816530	1000	.	.	gene_id "MSTRG.92438"; transcript_id "MSTRG.92438.1";
chr2	StringTie	exon	18816191	18816530	1000	.	.	gene_id "MSTRG.92438"; transcript_id "MSTRG.92438.1"; exon_number "1";
chr2	StringTie	transcript	18816911	18817132	1000	.	.	gene_id "MSTRG.92439"; transcript_id "MSTRG.92439.1";
chr2	StringTie	exon	18816911	18817132	1000	.	.	gene_id "MSTRG.92439"; transcript_id "MSTRG.92439.1"; exon_number "1";
chr1	StringTie	transcript	123206993	123207359	1000	-	.	gene_id "MSTRG.9244"; transcript_id "MSTRG.9244.1";
chr1	StringTie	exon	123206993	123207359	1000	-	.	gene_id "MSTRG.9244"; transcript_id "MSTRG.9244.1"; exon_number "1";
chr2	StringTie	transcript	18817505	18817758	1000	.	.	gene_id "MSTRG.92440"; transcript_id "MSTRG.92440.1";
chr2	StringTie	exon	18817505	18817758	1000	.	.	gene_id "MSTRG.92440"; transcript_id "MSTRG.92440.1"; exon_number "1";
chr2	StringTie	transcript	18818553	18818989	1000	.	.	gene_id "MSTRG.92441"; transcript_id "MSTRG.92441.1";
chr2	StringTie	exon	18818553	18818989	1000	.	.	gene_id "MSTRG.92441"; transcript_id "MSTRG.92441.1"; exon_number "1";
chr2	StringTie	transcript	18822889	18832351	1000	.	.	gene_id "MSTRG.92442"; transcript_id "MSTRG.92442.1";
chr2	StringTie	exon	18822889	18832351	1000	.	.	gene_id "MSTRG.92442"; transcript_id "MSTRG.92442.1"; exon_number "1";
chr2	StringTie	transcript	18832864	18833910	1000	.	.	gene_id "MSTRG.92443"; transcript_id "MSTRG.92443.1";
chr2	StringTie	exon	18832864	18833910	1000	.	.	gene_id "MSTRG.92443"; transcript_id "MSTRG.92443.1"; exon_number "1";
chr2	StringTie	transcript	18835212	18836272	1000	.	.	gene_id "MSTRG.92444"; transcript_id "MSTRG.92444.1";
chr2	StringTie	exon	18835212	18836272	1000	.	.	gene_id "MSTRG.92444"; transcript_id "MSTRG.92444.1"; exon_number "1";
chr2	StringTie	transcript	18841711	18844882	1000	.	.	gene_id "MSTRG.92445"; transcript_id "MSTRG.92445.1";
chr2	StringTie	exon	18841711	18844882	1000	.	.	gene_id "MSTRG.92445"; transcript_id "MSTRG.92445.1"; exon_number "1";
chr2	StringTie	transcript	18846625	18848380	1000	.	.	gene_id "MSTRG.92446"; transcript_id "MSTRG.92446.1";
chr2	StringTie	exon	18846625	18848380	1000	.	.	gene_id "MSTRG.92446"; transcript_id "MSTRG.92446.1"; exon_number "1";
chr2	StringTie	transcript	18849825	18850068	1000	.	.	gene_id "MSTRG.92447"; transcript_id "MSTRG.92447.1";
chr2	StringTie	exon	18849825	18850068	1000	.	.	gene_id "MSTRG.92447"; transcript_id "MSTRG.92447.1"; exon_number "1";
chr2	StringTie	transcript	18851449	18851651	1000	.	.	gene_id "MSTRG.92448"; transcript_id "MSTRG.92448.1";
chr2	StringTie	exon	18851449	18851651	1000	.	.	gene_id "MSTRG.92448"; transcript_id "MSTRG.92448.1"; exon_number "1";
chr2	StringTie	transcript	18856279	18856695	1000	.	.	gene_id "MSTRG.92449"; transcript_id "MSTRG.92449.1";
chr2	StringTie	exon	18856279	18856695	1000	.	.	gene_id "MSTRG.92449"; transcript_id "MSTRG.92449.1"; exon_number "1";
chr1	StringTie	transcript	123208868	123209231	1000	+	.	gene_id "MSTRG.9245"; transcript_id "MSTRG.9245.1";
chr1	StringTie	exon	123208868	123209231	1000	+	.	gene_id "MSTRG.9245"; transcript_id "MSTRG.9245.1"; exon_number "1";
chr2	StringTie	transcript	18860966	18861604	1000	.	.	gene_id "MSTRG.92450"; transcript_id "MSTRG.92450.1";
chr2	StringTie	exon	18860966	18861604	1000	.	.	gene_id "MSTRG.92450"; transcript_id "MSTRG.92450.1"; exon_number "1";
chr2	StringTie	transcript	18862989	18863726	1000	.	.	gene_id "MSTRG.92451"; transcript_id "MSTRG.92451.1";
chr2	StringTie	exon	18862989	18863726	1000	.	.	gene_id "MSTRG.92451"; transcript_id "MSTRG.92451.1"; exon_number "1";
chr2	StringTie	transcript	18864683	18865492	1000	.	.	gene_id "MSTRG.92452"; transcript_id "MSTRG.92452.1";
chr2	StringTie	exon	18864683	18865492	1000	.	.	gene_id "MSTRG.92452"; transcript_id "MSTRG.92452.1"; exon_number "1";
chr2	StringTie	transcript	18865804	18867780	1000	.	.	gene_id "MSTRG.92453"; transcript_id "MSTRG.92453.1";
chr2	StringTie	exon	18865804	18867780	1000	.	.	gene_id "MSTRG.92453"; transcript_id "MSTRG.92453.1"; exon_number "1";
chr2	StringTie	transcript	18868186	18881698	1000	+	.	gene_id "MSTRG.92454"; transcript_id "MSTRG.92454.1";
chr2	StringTie	exon	18868186	18869034	1000	+	.	gene_id "MSTRG.92454"; transcript_id "MSTRG.92454.1"; exon_number "1";
chr2	StringTie	exon	18876049	18881698	1000	+	.	gene_id "MSTRG.92454"; transcript_id "MSTRG.92454.1"; exon_number "2";
chr2	StringTie	transcript	18872570	18878672	1000	+	.	gene_id "MSTRG.92454"; transcript_id "MSTRG.92454.2";
chr2	StringTie	exon	18872570	18875425	1000	+	.	gene_id "MSTRG.92454"; transcript_id "MSTRG.92454.2"; exon_number "1";
chr2	StringTie	exon	18876049	18878672	1000	+	.	gene_id "MSTRG.92454"; transcript_id "MSTRG.92454.2"; exon_number "2";
chr2	StringTie	transcript	18873440	18877643	1000	+	.	gene_id "MSTRG.92454"; transcript_id "MSTRG.92454.3";
chr2	StringTie	exon	18873440	18875430	1000	+	.	gene_id "MSTRG.92454"; transcript_id "MSTRG.92454.3"; exon_number "1";
chr2	StringTie	exon	18876049	18877643	1000	+	.	gene_id "MSTRG.92454"; transcript_id "MSTRG.92454.3"; exon_number "2";
chr2	StringTie	transcript	18883645	18884295	1000	.	.	gene_id "MSTRG.92455"; transcript_id "MSTRG.92455.1";
chr2	StringTie	exon	18883645	18884295	1000	.	.	gene_id "MSTRG.92455"; transcript_id "MSTRG.92455.1"; exon_number "1";
chr2	StringTie	transcript	18885368	18885894	1000	.	.	gene_id "MSTRG.92456"; transcript_id "MSTRG.92456.1";
chr2	StringTie	exon	18885368	18885894	1000	.	.	gene_id "MSTRG.92456"; transcript_id "MSTRG.92456.1"; exon_number "1";
chr2	StringTie	transcript	18886213	18886625	1000	.	.	gene_id "MSTRG.92457"; transcript_id "MSTRG.92457.1";
chr2	StringTie	exon	18886213	18886625	1000	.	.	gene_id "MSTRG.92457"; transcript_id "MSTRG.92457.1"; exon_number "1";
chr2	StringTie	transcript	18888562	18889241	1000	.	.	gene_id "MSTRG.92458"; transcript_id "MSTRG.92458.1";
chr2	StringTie	exon	18888562	18889241	1000	.	.	gene_id "MSTRG.92458"; transcript_id "MSTRG.92458.1"; exon_number "1";
chr2	StringTie	transcript	18896338	18897432	1000	.	.	gene_id "MSTRG.92459"; transcript_id "MSTRG.92459.1";
chr2	StringTie	exon	18896338	18897432	1000	.	.	gene_id "MSTRG.92459"; transcript_id "MSTRG.92459.1"; exon_number "1";
chr1	StringTie	transcript	123211007	123211334	1000	+	.	gene_id "MSTRG.9246"; transcript_id "MSTRG.9246.1";
chr1	StringTie	exon	123211007	123211334	1000	+	.	gene_id "MSTRG.9246"; transcript_id "MSTRG.9246.1"; exon_number "1";
chr2	StringTie	transcript	18899696	18900221	1000	.	.	gene_id "MSTRG.92460"; transcript_id "MSTRG.92460.1";
chr2	StringTie	exon	18899696	18900221	1000	.	.	gene_id "MSTRG.92460"; transcript_id "MSTRG.92460.1"; exon_number "1";
chr2	StringTie	transcript	18907442	18907654	1000	.	.	gene_id "MSTRG.92461"; transcript_id "MSTRG.92461.1";
chr2	StringTie	exon	18907442	18907654	1000	.	.	gene_id "MSTRG.92461"; transcript_id "MSTRG.92461.1"; exon_number "1";
chr2	StringTie	transcript	18909516	18909799	1000	.	.	gene_id "MSTRG.92462"; transcript_id "MSTRG.92462.1";
chr2	StringTie	exon	18909516	18909799	1000	.	.	gene_id "MSTRG.92462"; transcript_id "MSTRG.92462.1"; exon_number "1";
chr2	StringTie	transcript	18910551	18910870	1000	.	.	gene_id "MSTRG.92463"; transcript_id "MSTRG.92463.1";
chr2	StringTie	exon	18910551	18910870	1000	.	.	gene_id "MSTRG.92463"; transcript_id "MSTRG.92463.1"; exon_number "1";
chr2	StringTie	transcript	18911425	18912802	1000	.	.	gene_id "MSTRG.92464"; transcript_id "MSTRG.92464.1";
chr2	StringTie	exon	18911425	18912802	1000	.	.	gene_id "MSTRG.92464"; transcript_id "MSTRG.92464.1"; exon_number "1";
chr2	StringTie	transcript	18913533	18914533	1000	.	.	gene_id "MSTRG.92465"; transcript_id "MSTRG.92465.1";
chr2	StringTie	exon	18913533	18914533	1000	.	.	gene_id "MSTRG.92465"; transcript_id "MSTRG.92465.1"; exon_number "1";
chr2	StringTie	transcript	18918875	18953900	1000	+	.	gene_id "MSTRG.92466"; transcript_id "MSTRG.92466.1";
chr2	StringTie	exon	18918875	18919377	1000	+	.	gene_id "MSTRG.92466"; transcript_id "MSTRG.92466.1"; exon_number "1";
chr2	StringTie	exon	18943849	18953900	1000	+	.	gene_id "MSTRG.92466"; transcript_id "MSTRG.92466.1"; exon_number "2";
chr2	StringTie	transcript	18919060	18946354	1000	+	.	gene_id "MSTRG.92466"; transcript_id "MSTRG.92466.2";
chr2	StringTie	exon	18919060	18919377	1000	+	.	gene_id "MSTRG.92466"; transcript_id "MSTRG.92466.2"; exon_number "1";
chr2	StringTie	exon	18943849	18943902	1000	+	.	gene_id "MSTRG.92466"; transcript_id "MSTRG.92466.2"; exon_number "2";
chr2	StringTie	exon	18946154	18946354	1000	+	.	gene_id "MSTRG.92466"; transcript_id "MSTRG.92466.2"; exon_number "3";
chr2	StringTie	transcript	18919175	18923244	1000	+	.	gene_id "MSTRG.92466"; transcript_id "MSTRG.92466.3";
chr2	StringTie	exon	18919175	18919377	1000	+	.	gene_id "MSTRG.92466"; transcript_id "MSTRG.92466.3"; exon_number "1";
chr2	StringTie	exon	18922888	18923244	1000	+	.	gene_id "MSTRG.92466"; transcript_id "MSTRG.92466.3"; exon_number "2";
chr2	StringTie	transcript	18919230	18945206	1000	+	.	gene_id "MSTRG.92466"; transcript_id "MSTRG.92466.4";
chr2	StringTie	exon	18919230	18919293	1000	+	.	gene_id "MSTRG.92466"; transcript_id "MSTRG.92466.4"; exon_number "1";
chr2	StringTie	exon	18943849	18945206	1000	+	.	gene_id "MSTRG.92466"; transcript_id "MSTRG.92466.4"; exon_number "2";
chr2	StringTie	transcript	18943841	18945363	1000	+	.	gene_id "MSTRG.92466"; transcript_id "MSTRG.92466.5";
chr2	StringTie	exon	18943841	18943902	1000	+	.	gene_id "MSTRG.92466"; transcript_id "MSTRG.92466.5"; exon_number "1";
chr2	StringTie	exon	18944814	18945363	1000	+	.	gene_id "MSTRG.92466"; transcript_id "MSTRG.92466.5"; exon_number "2";
chr2	StringTie	transcript	18954752	18959133	1000	.	.	gene_id "MSTRG.92467"; transcript_id "MSTRG.92467.1";
chr2	StringTie	exon	18954752	18959133	1000	.	.	gene_id "MSTRG.92467"; transcript_id "MSTRG.92467.1"; exon_number "1";
chr2	StringTie	transcript	18959708	18966614	1000	.	.	gene_id "MSTRG.92468"; transcript_id "MSTRG.92468.1";
chr2	StringTie	exon	18959708	18966614	1000	.	.	gene_id "MSTRG.92468"; transcript_id "MSTRG.92468.1"; exon_number "1";
chr2	StringTie	transcript	18967319	18967744	1000	.	.	gene_id "MSTRG.92469"; transcript_id "MSTRG.92469.1";
chr2	StringTie	exon	18967319	18967744	1000	.	.	gene_id "MSTRG.92469"; transcript_id "MSTRG.92469.1"; exon_number "1";
chr1	StringTie	transcript	123215394	123215881	1000	-	.	gene_id "MSTRG.9247"; transcript_id "MSTRG.9247.1";
chr1	StringTie	exon	123215394	123215881	1000	-	.	gene_id "MSTRG.9247"; transcript_id "MSTRG.9247.1"; exon_number "1";
chr2	StringTie	transcript	18968475	18972055	1000	.	.	gene_id "MSTRG.92470"; transcript_id "MSTRG.92470.1";
chr2	StringTie	exon	18968475	18972055	1000	.	.	gene_id "MSTRG.92470"; transcript_id "MSTRG.92470.1"; exon_number "1";
chr2	StringTie	transcript	18974648	18974883	1000	.	.	gene_id "MSTRG.92471"; transcript_id "MSTRG.92471.1";
chr2	StringTie	exon	18974648	18974883	1000	.	.	gene_id "MSTRG.92471"; transcript_id "MSTRG.92471.1"; exon_number "1";
chr2	StringTie	transcript	18975424	18975656	1000	.	.	gene_id "MSTRG.92472"; transcript_id "MSTRG.92472.1";
chr2	StringTie	exon	18975424	18975656	1000	.	.	gene_id "MSTRG.92472"; transcript_id "MSTRG.92472.1"; exon_number "1";
chr2	StringTie	transcript	18980399	18980644	1000	.	.	gene_id "MSTRG.92473"; transcript_id "MSTRG.92473.1";
chr2	StringTie	exon	18980399	18980644	1000	.	.	gene_id "MSTRG.92473"; transcript_id "MSTRG.92473.1"; exon_number "1";
chr2	StringTie	transcript	19026660	19306037	1000	-	.	gene_id "MSTRG.92474"; transcript_id "ENST00000418165"; gene_name "LINC01376"; ref_gene_id "ENSG00000236204";
chr2	StringTie	exon	19026660	19026705	1000	-	.	gene_id "MSTRG.92474"; transcript_id "ENST00000418165"; exon_number "1"; gene_name "LINC01376"; ref_gene_id "ENSG00000236204";
chr2	StringTie	exon	19031324	19031380	1000	-	.	gene_id "MSTRG.92474"; transcript_id "ENST00000418165"; exon_number "2"; gene_name "LINC01376"; ref_gene_id "ENSG00000236204";
chr2	StringTie	exon	19084927	19085025	1000	-	.	gene_id "MSTRG.92474"; transcript_id "ENST00000418165"; exon_number "3"; gene_name "LINC01376"; ref_gene_id "ENSG00000236204";
chr2	StringTie	exon	19125252	19125387	1000	-	.	gene_id "MSTRG.92474"; transcript_id "ENST00000418165"; exon_number "4"; gene_name "LINC01376"; ref_gene_id "ENSG00000236204";
chr2	StringTie	exon	19305823	19306037	1000	-	.	gene_id "MSTRG.92474"; transcript_id "ENST00000418165"; exon_number "5"; gene_name "LINC01376"; ref_gene_id "ENSG00000236204";
chr2	StringTie	transcript	18986451	19026971	1000	-	.	gene_id "MSTRG.92474"; transcript_id "ENST00000424895"; gene_name "LINC01376"; ref_gene_id "ENSG00000236204";
chr2	StringTie	exon	18986451	18987868	1000	-	.	gene_id "MSTRG.92474"; transcript_id "ENST00000424895"; exon_number "1"; gene_name "LINC01376"; ref_gene_id "ENSG00000236204";
chr2	StringTie	exon	18995319	18995364	1000	-	.	gene_id "MSTRG.92474"; transcript_id "ENST00000424895"; exon_number "2"; gene_name "LINC01376"; ref_gene_id "ENSG00000236204";
chr2	StringTie	exon	19022334	19022487	1000	-	.	gene_id "MSTRG.92474"; transcript_id "ENST00000424895"; exon_number "3"; gene_name "LINC01376"; ref_gene_id "ENSG00000236204";
chr2	StringTie	exon	19026641	19026971	1000	-	.	gene_id "MSTRG.92474"; transcript_id "ENST00000424895"; exon_number "4"; gene_name "LINC01376"; ref_gene_id "ENSG00000236204";
chr2	StringTie	transcript	19022449	19306054	1000	-	.	gene_id "MSTRG.92474"; transcript_id "ENST00000432142"; gene_name "LINC01376"; ref_gene_id "ENSG00000236204";
chr2	StringTie	exon	19022449	19022487	1000	-	.	gene_id "MSTRG.92474"; transcript_id "ENST00000432142"; exon_number "1"; gene_name "LINC01376"; ref_gene_id "ENSG00000236204";
chr2	StringTie	exon	19026641	19026705	1000	-	.	gene_id "MSTRG.92474"; transcript_id "ENST00000432142"; exon_number "2"; gene_name "LINC01376"; ref_gene_id "ENSG00000236204";
chr2	StringTie	exon	19084927	19085025	1000	-	.	gene_id "MSTRG.92474"; transcript_id "ENST00000432142"; exon_number "3"; gene_name "LINC01376"; ref_gene_id "ENSG00000236204";
chr2	StringTie	exon	19125252	19125387	1000	-	.	gene_id "MSTRG.92474"; transcript_id "ENST00000432142"; exon_number "4"; gene_name "LINC01376"; ref_gene_id "ENSG00000236204";
chr2	StringTie	exon	19305823	19306054	1000	-	.	gene_id "MSTRG.92474"; transcript_id "ENST00000432142"; exon_number "5"; gene_name "LINC01376"; ref_gene_id "ENSG00000236204";
chr2	StringTie	transcript	19044866	19346748	1000	-	.	gene_id "MSTRG.92474"; transcript_id "ENST00000449124"; gene_name "LINC01376"; ref_gene_id "ENSG00000236204";
chr2	StringTie	exon	19044866	19045011	1000	-	.	gene_id "MSTRG.92474"; transcript_id "ENST00000449124"; exon_number "1"; gene_name "LINC01376"; ref_gene_id "ENSG00000236204";
chr2	StringTie	exon	19063083	19063167	1000	-	.	gene_id "MSTRG.92474"; transcript_id "ENST00000449124"; exon_number "2"; gene_name "LINC01376"; ref_gene_id "ENSG00000236204";
chr2	StringTie	exon	19065981	19066134	1000	-	.	gene_id "MSTRG.92474"; transcript_id "ENST00000449124"; exon_number "3"; gene_name "LINC01376"; ref_gene_id "ENSG00000236204";
chr2	StringTie	exon	19125252	19125387	1000	-	.	gene_id "MSTRG.92474"; transcript_id "ENST00000449124"; exon_number "4"; gene_name "LINC01376"; ref_gene_id "ENSG00000236204";
chr2	StringTie	exon	19346644	19346748	1000	-	.	gene_id "MSTRG.92474"; transcript_id "ENST00000449124"; exon_number "5"; gene_name "LINC01376"; ref_gene_id "ENSG00000236204";
chr2	StringTie	transcript	18981425	19044195	1000	-	.	gene_id "MSTRG.92474"; transcript_id "MSTRG.92474.1";
chr2	StringTie	exon	18981425	18987868	1000	-	.	gene_id "MSTRG.92474"; transcript_id "MSTRG.92474.1"; exon_number "1";
chr2	StringTie	exon	18995319	18995364	1000	-	.	gene_id "MSTRG.92474"; transcript_id "MSTRG.92474.1"; exon_number "2";
chr2	StringTie	exon	19022334	19022487	1000	-	.	gene_id "MSTRG.92474"; transcript_id "MSTRG.92474.1"; exon_number "3";
chr2	StringTie	exon	19026641	19026705	1000	-	.	gene_id "MSTRG.92474"; transcript_id "MSTRG.92474.1"; exon_number "4";
chr2	StringTie	exon	19044103	19044195	1000	-	.	gene_id "MSTRG.92474"; transcript_id "MSTRG.92474.1"; exon_number "5";
chr2	StringTie	transcript	18984620	19037410	1000	-	.	gene_id "MSTRG.92474"; transcript_id "MSTRG.92474.10";
chr2	StringTie	exon	18984620	18987868	1000	-	.	gene_id "MSTRG.92474"; transcript_id "MSTRG.92474.10"; exon_number "1";
chr2	StringTie	exon	18995319	18995364	1000	-	.	gene_id "MSTRG.92474"; transcript_id "MSTRG.92474.10"; exon_number "2";
chr2	StringTie	exon	19022334	19022487	1000	-	.	gene_id "MSTRG.92474"; transcript_id "MSTRG.92474.10"; exon_number "3";
chr2	StringTie	exon	19026641	19026705	1000	-	.	gene_id "MSTRG.92474"; transcript_id "MSTRG.92474.10"; exon_number "4";
chr2	StringTie	exon	19027330	19029772	1000	-	.	gene_id "MSTRG.92474"; transcript_id "MSTRG.92474.10"; exon_number "5";
chr2	StringTie	exon	19031324	19037410	1000	-	.	gene_id "MSTRG.92474"; transcript_id "MSTRG.92474.10"; exon_number "6";
chr2	StringTie	transcript	18984787	19306308	1000	-	.	gene_id "MSTRG.92474"; transcript_id "MSTRG.92474.11";
chr2	StringTie	exon	18984787	18987868	1000	-	.	gene_id "MSTRG.92474"; transcript_id "MSTRG.92474.11"; exon_number "1";
chr2	StringTie	exon	18995319	18995367	1000	-	.	gene_id "MSTRG.92474"; transcript_id "MSTRG.92474.11"; exon_number "2";
chr2	StringTie	exon	19022334	19022487	1000	-	.	gene_id "MSTRG.92474"; transcript_id "MSTRG.92474.11"; exon_number "3";
chr2	StringTie	exon	19026641	19026705	1000	-	.	gene_id "MSTRG.92474"; transcript_id "MSTRG.92474.11"; exon_number "4";
chr2	StringTie	exon	19031324	19031380	1000	-	.	gene_id "MSTRG.92474"; transcript_id "MSTRG.92474.11"; exon_number "5";
chr2	StringTie	exon	19084927	19085025	1000	-	.	gene_id "MSTRG.92474"; transcript_id "MSTRG.92474.11"; exon_number "6";
chr2	StringTie	exon	19125252	19125387	1000	-	.	gene_id "MSTRG.92474"; transcript_id "MSTRG.92474.11"; exon_number "7";
chr2	StringTie	exon	19305823	19305953	1000	-	.	gene_id "MSTRG.92474"; transcript_id "MSTRG.92474.11"; exon_number "8";
chr2	StringTie	exon	19306099	19306308	1000	-	.	gene_id "MSTRG.92474"; transcript_id "MSTRG.92474.11"; exon_number "9";
chr2	StringTie	transcript	18985674	19348333	1000	-	.	gene_id "MSTRG.92474"; transcript_id "MSTRG.92474.12";
chr2	StringTie	exon	18985674	18987868	1000	-	.	gene_id "MSTRG.92474"; transcript_id "MSTRG.92474.12"; exon_number "1";
chr2	StringTie	exon	18995323	18995364	1000	-	.	gene_id "MSTRG.92474"; transcript_id "MSTRG.92474.12"; exon_number "2";
chr2	StringTie	exon	19022334	19022487	1000	-	.	gene_id "MSTRG.92474"; transcript_id "MSTRG.92474.12"; exon_number "3";
chr2	StringTie	exon	19026641	19026705	1000	-	.	gene_id "MSTRG.92474"; transcript_id "MSTRG.92474.12"; exon_number "4";
chr2	StringTie	exon	19044060	19044173	1000	-	.	gene_id "MSTRG.92474"; transcript_id "MSTRG.92474.12"; exon_number "5";
chr2	StringTie	exon	19044935	19045011	1000	-	.	gene_id "MSTRG.92474"; transcript_id "MSTRG.92474.12"; exon_number "6";
chr2	StringTie	exon	19063083	19063167	1000	-	.	gene_id "MSTRG.92474"; transcript_id "MSTRG.92474.12"; exon_number "7";
chr2	StringTie	exon	19065981	19066134	1000	-	.	gene_id "MSTRG.92474"; transcript_id "MSTRG.92474.12"; exon_number "8";
chr2	StringTie	exon	19125252	19125387	1000	-	.	gene_id "MSTRG.92474"; transcript_id "MSTRG.92474.12"; exon_number "9";
chr2	StringTie	exon	19346644	19348333	1000	-	.	gene_id "MSTRG.92474"; transcript_id "MSTRG.92474.12"; exon_number "10";
chr2	StringTie	transcript	18985780	19006458	1000	-	.	gene_id "MSTRG.92474"; transcript_id "MSTRG.92474.13";
chr2	StringTie	exon	18985780	18987868	1000	-	.	gene_id "MSTRG.92474"; transcript_id "MSTRG.92474.13"; exon_number "1";
chr2	StringTie	exon	18995319	18995364	1000	-	.	gene_id "MSTRG.92474"; transcript_id "MSTRG.92474.13"; exon_number "2";
chr2	StringTie	exon	19001369	19006458	1000	-	.	gene_id "MSTRG.92474"; transcript_id "MSTRG.92474.13"; exon_number "3";
chr2	StringTie	transcript	18985828	18993567	1000	-	.	gene_id "MSTRG.92474"; transcript_id "MSTRG.92474.14";
chr2	StringTie	exon	18985828	18987868	1000	-	.	gene_id "MSTRG.92474"; transcript_id "MSTRG.92474.14"; exon_number "1";
chr2	StringTie	exon	18993493	18993567	1000	-	.	gene_id "MSTRG.92474"; transcript_id "MSTRG.92474.14"; exon_number "2";
chr2	StringTie	transcript	18986035	18991649	1000	-	.	gene_id "MSTRG.92474"; transcript_id "MSTRG.92474.15";
chr2	StringTie	exon	18986035	18987868	1000	-	.	gene_id "MSTRG.92474"; transcript_id "MSTRG.92474.15"; exon_number "1";
chr2	StringTie	exon	18991618	18991649	1000	-	.	gene_id "MSTRG.92474"; transcript_id "MSTRG.92474.15"; exon_number "2";
chr2	StringTie	transcript	19022177	19348374	1000	-	.	gene_id "MSTRG.92474"; transcript_id "MSTRG.92474.17";
chr2	StringTie	exon	19022177	19022209	1000	-	.	gene_id "MSTRG.92474"; transcript_id "MSTRG.92474.17"; exon_number "1";
chr2	StringTie	exon	19022334	19022487	1000	-	.	gene_id "MSTRG.92474"; transcript_id "MSTRG.92474.17"; exon_number "2";
chr2	StringTie	exon	19026641	19026705	1000	-	.	gene_id "MSTRG.92474"; transcript_id "MSTRG.92474.17"; exon_number "3";
chr2	StringTie	exon	19044935	19045011	1000	-	.	gene_id "MSTRG.92474"; transcript_id "MSTRG.92474.17"; exon_number "4";
chr2	StringTie	exon	19063083	19063167	1000	-	.	gene_id "MSTRG.92474"; transcript_id "MSTRG.92474.17"; exon_number "5";
chr2	StringTie	exon	19065981	19066134	1000	-	.	gene_id "MSTRG.92474"; transcript_id "MSTRG.92474.17"; exon_number "6";
chr2	StringTie	exon	19125252	19125387	1000	-	.	gene_id "MSTRG.92474"; transcript_id "MSTRG.92474.17"; exon_number "7";
chr2	StringTie	exon	19346644	19348374	1000	-	.	gene_id "MSTRG.92474"; transcript_id "MSTRG.92474.17"; exon_number "8";
chr2	StringTie	transcript	19022195	19027377	1000	-	.	gene_id "MSTRG.92474"; transcript_id "MSTRG.92474.18";
chr2	StringTie	exon	19022195	19022209	1000	-	.	gene_id "MSTRG.92474"; transcript_id "MSTRG.92474.18"; exon_number "1";
chr2	StringTie	exon	19022334	19022487	1000	-	.	gene_id "MSTRG.92474"; transcript_id "MSTRG.92474.18"; exon_number "2";
chr2	StringTie	exon	19026641	19026705	1000	-	.	gene_id "MSTRG.92474"; transcript_id "MSTRG.92474.18"; exon_number "3";
chr2	StringTie	exon	19027330	19027377	1000	-	.	gene_id "MSTRG.92474"; transcript_id "MSTRG.92474.18"; exon_number "4";
chr2	StringTie	transcript	19022258	19029765	1000	-	.	gene_id "MSTRG.92474"; transcript_id "MSTRG.92474.19";
chr2	StringTie	exon	19022258	19022487	1000	-	.	gene_id "MSTRG.92474"; transcript_id "MSTRG.92474.19"; exon_number "1";
chr2	StringTie	exon	19026641	19026705	1000	-	.	gene_id "MSTRG.92474"; transcript_id "MSTRG.92474.19"; exon_number "2";
chr2	StringTie	exon	19029697	19029765	1000	-	.	gene_id "MSTRG.92474"; transcript_id "MSTRG.92474.19"; exon_number "3";
chr2	StringTie	transcript	18982038	19043290	1000	-	.	gene_id "MSTRG.92474"; transcript_id "MSTRG.92474.2";
chr2	StringTie	exon	18982038	18987868	1000	-	.	gene_id "MSTRG.92474"; transcript_id "MSTRG.92474.2"; exon_number "1";
chr2	StringTie	exon	18995319	18995364	1000	-	.	gene_id "MSTRG.92474"; transcript_id "MSTRG.92474.2"; exon_number "2";
chr2	StringTie	exon	19022334	19022487	1000	-	.	gene_id "MSTRG.92474"; transcript_id "MSTRG.92474.2"; exon_number "3";
chr2	StringTie	exon	19026641	19026705	1000	-	.	gene_id "MSTRG.92474"; transcript_id "MSTRG.92474.2"; exon_number "4";
chr2	StringTie	exon	19043268	19043290	1000	-	.	gene_id "MSTRG.92474"; transcript_id "MSTRG.92474.2"; exon_number "5";
chr2	StringTie	transcript	19022341	19085119	1000	-	.	gene_id "MSTRG.92474"; transcript_id "MSTRG.92474.20";
chr2	StringTie	exon	19022341	19022487	1000	-	.	gene_id "MSTRG.92474"; transcript_id "MSTRG.92474.20"; exon_number "1";
chr2	StringTie	exon	19026641	19026705	1000	-	.	gene_id "MSTRG.92474"; transcript_id "MSTRG.92474.20"; exon_number "2";
chr2	StringTie	exon	19031324	19031380	1000	-	.	gene_id "MSTRG.92474"; transcript_id "MSTRG.92474.20"; exon_number "3";
chr2	StringTie	exon	19044935	19045011	1000	-	.	gene_id "MSTRG.92474"; transcript_id "MSTRG.92474.20"; exon_number "4";
chr2	StringTie	exon	19048985	19052295	1000	-	.	gene_id "MSTRG.92474"; transcript_id "MSTRG.92474.20"; exon_number "5";
chr2	StringTie	exon	19065981	19066134	1000	-	.	gene_id "MSTRG.92474"; transcript_id "MSTRG.92474.20"; exon_number "6";
chr2	StringTie	exon	19084927	19085119	1000	-	.	gene_id "MSTRG.92474"; transcript_id "MSTRG.92474.20"; exon_number "7";
chr2	StringTie	transcript	19116527	19126199	1000	-	.	gene_id "MSTRG.92474"; transcript_id "MSTRG.92474.24";
chr2	StringTie	exon	19116527	19116920	1000	-	.	gene_id "MSTRG.92474"; transcript_id "MSTRG.92474.24"; exon_number "1";
chr2	StringTie	exon	19125252	19125387	1000	-	.	gene_id "MSTRG.92474"; transcript_id "MSTRG.92474.24"; exon_number "2";
chr2	StringTie	exon	19126020	19126199	1000	-	.	gene_id "MSTRG.92474"; transcript_id "MSTRG.92474.24"; exon_number "3";
chr2	StringTie	transcript	19119606	19153278	1000	-	.	gene_id "MSTRG.92474"; transcript_id "MSTRG.92474.25";
chr2	StringTie	exon	19119606	19119724	1000	-	.	gene_id "MSTRG.92474"; transcript_id "MSTRG.92474.25"; exon_number "1";
chr2	StringTie	exon	19125252	19125387	1000	-	.	gene_id "MSTRG.92474"; transcript_id "MSTRG.92474.25"; exon_number "2";
chr2	StringTie	exon	19152139	19153278	1000	-	.	gene_id "MSTRG.92474"; transcript_id "MSTRG.92474.25"; exon_number "3";
chr2	StringTie	transcript	19120848	19125392	1000	-	.	gene_id "MSTRG.92474"; transcript_id "MSTRG.92474.26";
chr2	StringTie	exon	19120848	19121019	1000	-	.	gene_id "MSTRG.92474"; transcript_id "MSTRG.92474.26"; exon_number "1";
chr2	StringTie	exon	19125252	19125392	1000	-	.	gene_id "MSTRG.92474"; transcript_id "MSTRG.92474.26"; exon_number "2";
chr2	StringTie	transcript	19293010	19313806	1000	-	.	gene_id "MSTRG.92474"; transcript_id "MSTRG.92474.27";
chr2	StringTie	exon	19293010	19293072	1000	-	.	gene_id "MSTRG.92474"; transcript_id "MSTRG.92474.27"; exon_number "1";
chr2	StringTie	exon	19305823	19313806	1000	-	.	gene_id "MSTRG.92474"; transcript_id "MSTRG.92474.27"; exon_number "2";
chr2	StringTie	transcript	19293010	19306329	1000	-	.	gene_id "MSTRG.92474"; transcript_id "MSTRG.92474.28";
chr2	StringTie	exon	19293010	19293072	1000	-	.	gene_id "MSTRG.92474"; transcript_id "MSTRG.92474.28"; exon_number "1";
chr2	StringTie	exon	19305823	19305953	1000	-	.	gene_id "MSTRG.92474"; transcript_id "MSTRG.92474.28"; exon_number "2";
chr2	StringTie	exon	19306099	19306329	1000	-	.	gene_id "MSTRG.92474"; transcript_id "MSTRG.92474.28"; exon_number "3";
chr2	StringTie	transcript	19295399	19306338	1000	-	.	gene_id "MSTRG.92474"; transcript_id "MSTRG.92474.29";
chr2	StringTie	exon	19295399	19296756	1000	-	.	gene_id "MSTRG.92474"; transcript_id "MSTRG.92474.29"; exon_number "1";
chr2	StringTie	exon	19305823	19305953	1000	-	.	gene_id "MSTRG.92474"; transcript_id "MSTRG.92474.29"; exon_number "2";
chr2	StringTie	exon	19306099	19306338	1000	-	.	gene_id "MSTRG.92474"; transcript_id "MSTRG.92474.29"; exon_number "3";
chr2	StringTie	transcript	18982242	19311677	1000	-	.	gene_id "MSTRG.92474"; transcript_id "MSTRG.92474.3";
chr2	StringTie	exon	18982242	18987868	1000	-	.	gene_id "MSTRG.92474"; transcript_id "MSTRG.92474.3"; exon_number "1";
chr2	StringTie	exon	18995319	18995364	1000	-	.	gene_id "MSTRG.92474"; transcript_id "MSTRG.92474.3"; exon_number "2";
chr2	StringTie	exon	19022334	19022487	1000	-	.	gene_id "MSTRG.92474"; transcript_id "MSTRG.92474.3"; exon_number "3";
chr2	StringTie	exon	19026641	19026705	1000	-	.	gene_id "MSTRG.92474"; transcript_id "MSTRG.92474.3"; exon_number "4";
chr2	StringTie	exon	19031324	19031380	1000	-	.	gene_id "MSTRG.92474"; transcript_id "MSTRG.92474.3"; exon_number "5";
chr2	StringTie	exon	19084927	19085025	1000	-	.	gene_id "MSTRG.92474"; transcript_id "MSTRG.92474.3"; exon_number "6";
chr2	StringTie	exon	19125252	19125387	1000	-	.	gene_id "MSTRG.92474"; transcript_id "MSTRG.92474.3"; exon_number "7";
chr2	StringTie	exon	19305823	19305953	1000	-	.	gene_id "MSTRG.92474"; transcript_id "MSTRG.92474.3"; exon_number "8";
chr2	StringTie	exon	19306099	19311677	1000	-	.	gene_id "MSTRG.92474"; transcript_id "MSTRG.92474.3"; exon_number "9";
chr2	StringTie	transcript	19296272	19306327	1000	-	.	gene_id "MSTRG.92474"; transcript_id "MSTRG.92474.30";
chr2	StringTie	exon	19296272	19296756	1000	-	.	gene_id "MSTRG.92474"; transcript_id "MSTRG.92474.30"; exon_number "1";
chr2	StringTie	exon	19305823	19306327	1000	-	.	gene_id "MSTRG.92474"; transcript_id "MSTRG.92474.30"; exon_number "2";
chr2	StringTie	transcript	19334478	19348289	1000	-	.	gene_id "MSTRG.92474"; transcript_id "MSTRG.92474.31";
chr2	StringTie	exon	19334478	19337981	1000	-	.	gene_id "MSTRG.92474"; transcript_id "MSTRG.92474.31"; exon_number "1";
chr2	StringTie	exon	19346644	19346748	1000	-	.	gene_id "MSTRG.92474"; transcript_id "MSTRG.92474.31"; exon_number "2";
chr2	StringTie	exon	19347988	19348289	1000	-	.	gene_id "MSTRG.92474"; transcript_id "MSTRG.92474.31"; exon_number "3";
chr2	StringTie	transcript	19338459	19348048	1000	-	.	gene_id "MSTRG.92474"; transcript_id "MSTRG.92474.32";
chr2	StringTie	exon	19338459	19338621	1000	-	.	gene_id "MSTRG.92474"; transcript_id "MSTRG.92474.32"; exon_number "1";
chr2	StringTie	exon	19346644	19346748	1000	-	.	gene_id "MSTRG.92474"; transcript_id "MSTRG.92474.32"; exon_number "2";
chr2	StringTie	exon	19347988	19348048	1000	-	.	gene_id "MSTRG.92474"; transcript_id "MSTRG.92474.32"; exon_number "3";
chr2	StringTie	transcript	19341633	19348025	1000	-	.	gene_id "MSTRG.92474"; transcript_id "MSTRG.92474.33";
chr2	StringTie	exon	19341633	19341839	1000	-	.	gene_id "MSTRG.92474"; transcript_id "MSTRG.92474.33"; exon_number "1";
chr2	StringTie	exon	19346644	19348025	1000	-	.	gene_id "MSTRG.92474"; transcript_id "MSTRG.92474.33"; exon_number "2";
chr2	StringTie	transcript	19344614	19348215	1000	-	.	gene_id "MSTRG.92474"; transcript_id "MSTRG.92474.34";
chr2	StringTie	exon	19344614	19346748	1000	-	.	gene_id "MSTRG.92474"; transcript_id "MSTRG.92474.34"; exon_number "1";
chr2	StringTie	exon	19347895	19348215	1000	-	.	gene_id "MSTRG.92474"; transcript_id "MSTRG.92474.34"; exon_number "2";
chr2	StringTie	transcript	19345487	19348074	1000	-	.	gene_id "MSTRG.92474"; transcript_id "MSTRG.92474.35";
chr2	StringTie	exon	19345487	19345523	1000	-	.	gene_id "MSTRG.92474"; transcript_id "MSTRG.92474.35"; exon_number "1";
chr2	StringTie	exon	19346644	19346748	1000	-	.	gene_id "MSTRG.92474"; transcript_id "MSTRG.92474.35"; exon_number "2";
chr2	StringTie	exon	19347988	19348074	1000	-	.	gene_id "MSTRG.92474"; transcript_id "MSTRG.92474.35"; exon_number "3";
chr2	StringTie	transcript	19346641	19348013	1000	-	.	gene_id "MSTRG.92474"; transcript_id "MSTRG.92474.36";
chr2	StringTie	exon	19346641	19346748	1000	-	.	gene_id "MSTRG.92474"; transcript_id "MSTRG.92474.36"; exon_number "1";
chr2	StringTie	exon	19347864	19348013	1000	-	.	gene_id "MSTRG.92474"; transcript_id "MSTRG.92474.36"; exon_number "2";
chr2	StringTie	transcript	18982292	19085113	1000	-	.	gene_id "MSTRG.92474"; transcript_id "MSTRG.92474.4";
chr2	StringTie	exon	18982292	18987868	1000	-	.	gene_id "MSTRG.92474"; transcript_id "MSTRG.92474.4"; exon_number "1";
chr2	StringTie	exon	18995319	18995364	1000	-	.	gene_id "MSTRG.92474"; transcript_id "MSTRG.92474.4"; exon_number "2";
chr2	StringTie	exon	19022334	19022487	1000	-	.	gene_id "MSTRG.92474"; transcript_id "MSTRG.92474.4"; exon_number "3";
chr2	StringTie	exon	19026641	19026705	1000	-	.	gene_id "MSTRG.92474"; transcript_id "MSTRG.92474.4"; exon_number "4";
chr2	StringTie	exon	19027330	19027537	1000	-	.	gene_id "MSTRG.92474"; transcript_id "MSTRG.92474.4"; exon_number "5";
chr2	StringTie	exon	19044060	19044173	1000	-	.	gene_id "MSTRG.92474"; transcript_id "MSTRG.92474.4"; exon_number "6";
chr2	StringTie	exon	19044935	19045011	1000	-	.	gene_id "MSTRG.92474"; transcript_id "MSTRG.92474.4"; exon_number "7";
chr2	StringTie	exon	19047892	19048104	1000	-	.	gene_id "MSTRG.92474"; transcript_id "MSTRG.92474.4"; exon_number "8";
chr2	StringTie	exon	19065981	19066134	1000	-	.	gene_id "MSTRG.92474"; transcript_id "MSTRG.92474.4"; exon_number "9";
chr2	StringTie	exon	19084927	19085113	1000	-	.	gene_id "MSTRG.92474"; transcript_id "MSTRG.92474.4"; exon_number "10";
chr2	StringTie	transcript	18982376	19031532	1000	-	.	gene_id "MSTRG.92474"; transcript_id "MSTRG.92474.5";
chr2	StringTie	exon	18982376	18987868	1000	-	.	gene_id "MSTRG.92474"; transcript_id "MSTRG.92474.5"; exon_number "1";
chr2	StringTie	exon	18995319	18995364	1000	-	.	gene_id "MSTRG.92474"; transcript_id "MSTRG.92474.5"; exon_number "2";
chr2	StringTie	exon	19022334	19022487	1000	-	.	gene_id "MSTRG.92474"; transcript_id "MSTRG.92474.5"; exon_number "3";
chr2	StringTie	exon	19026641	19026705	1000	-	.	gene_id "MSTRG.92474"; transcript_id "MSTRG.92474.5"; exon_number "4";
chr2	StringTie	exon	19031324	19031380	1000	-	.	gene_id "MSTRG.92474"; transcript_id "MSTRG.92474.5"; exon_number "5";
chr2	StringTie	exon	19031499	19031532	1000	-	.	gene_id "MSTRG.92474"; transcript_id "MSTRG.92474.5"; exon_number "6";
chr2	StringTie	transcript	18984496	19085153	1000	-	.	gene_id "MSTRG.92474"; transcript_id "MSTRG.92474.6";
chr2	StringTie	exon	18984496	18987868	1000	-	.	gene_id "MSTRG.92474"; transcript_id "MSTRG.92474.6"; exon_number "1";
chr2	StringTie	exon	18995319	18995367	1000	-	.	gene_id "MSTRG.92474"; transcript_id "MSTRG.92474.6"; exon_number "2";
chr2	StringTie	exon	19022334	19022487	1000	-	.	gene_id "MSTRG.92474"; transcript_id "MSTRG.92474.6"; exon_number "3";
chr2	StringTie	exon	19026641	19026705	1000	-	.	gene_id "MSTRG.92474"; transcript_id "MSTRG.92474.6"; exon_number "4";
chr2	StringTie	exon	19031324	19031380	1000	-	.	gene_id "MSTRG.92474"; transcript_id "MSTRG.92474.6"; exon_number "5";
chr2	StringTie	exon	19044060	19044173	1000	-	.	gene_id "MSTRG.92474"; transcript_id "MSTRG.92474.6"; exon_number "6";
chr2	StringTie	exon	19044935	19045011	1000	-	.	gene_id "MSTRG.92474"; transcript_id "MSTRG.92474.6"; exon_number "7";
chr2	StringTie	exon	19063083	19063167	1000	-	.	gene_id "MSTRG.92474"; transcript_id "MSTRG.92474.6"; exon_number "8";
chr2	StringTie	exon	19065981	19066134	1000	-	.	gene_id "MSTRG.92474"; transcript_id "MSTRG.92474.6"; exon_number "9";
chr2	StringTie	exon	19084927	19085153	1000	-	.	gene_id "MSTRG.92474"; transcript_id "MSTRG.92474.6"; exon_number "10";
chr2	StringTie	transcript	18984496	19085025	1000	-	.	gene_id "MSTRG.92474"; transcript_id "MSTRG.92474.7";
chr2	StringTie	exon	18984496	18987868	1000	-	.	gene_id "MSTRG.92474"; transcript_id "MSTRG.92474.7"; exon_number "1";
chr2	StringTie	exon	18995323	18995364	1000	-	.	gene_id "MSTRG.92474"; transcript_id "MSTRG.92474.7"; exon_number "2";
chr2	StringTie	exon	19022334	19022487	1000	-	.	gene_id "MSTRG.92474"; transcript_id "MSTRG.92474.7"; exon_number "3";
chr2	StringTie	exon	19026641	19026705	1000	-	.	gene_id "MSTRG.92474"; transcript_id "MSTRG.92474.7"; exon_number "4";
chr2	StringTie	exon	19031324	19031380	1000	-	.	gene_id "MSTRG.92474"; transcript_id "MSTRG.92474.7"; exon_number "5";
chr2	StringTie	exon	19044060	19044173	1000	-	.	gene_id "MSTRG.92474"; transcript_id "MSTRG.92474.7"; exon_number "6";
chr2	StringTie	exon	19044935	19045011	1000	-	.	gene_id "MSTRG.92474"; transcript_id "MSTRG.92474.7"; exon_number "7";
chr2	StringTie	exon	19065981	19066134	1000	-	.	gene_id "MSTRG.92474"; transcript_id "MSTRG.92474.7"; exon_number "8";
chr2	StringTie	exon	19084927	19085025	1000	-	.	gene_id "MSTRG.92474"; transcript_id "MSTRG.92474.7"; exon_number "9";
chr2	StringTie	transcript	18984547	19348420	1000	-	.	gene_id "MSTRG.92474"; transcript_id "MSTRG.92474.8";
chr2	StringTie	exon	18984547	18987868	1000	-	.	gene_id "MSTRG.92474"; transcript_id "MSTRG.92474.8"; exon_number "1";
chr2	StringTie	exon	18995319	18995367	1000	-	.	gene_id "MSTRG.92474"; transcript_id "MSTRG.92474.8"; exon_number "2";
chr2	StringTie	exon	19022334	19022487	1000	-	.	gene_id "MSTRG.92474"; transcript_id "MSTRG.92474.8"; exon_number "3";
chr2	StringTie	exon	19026641	19026705	1000	-	.	gene_id "MSTRG.92474"; transcript_id "MSTRG.92474.8"; exon_number "4";
chr2	StringTie	exon	19044935	19045011	1000	-	.	gene_id "MSTRG.92474"; transcript_id "MSTRG.92474.8"; exon_number "5";
chr2	StringTie	exon	19063083	19063167	1000	-	.	gene_id "MSTRG.92474"; transcript_id "MSTRG.92474.8"; exon_number "6";
chr2	StringTie	exon	19065981	19066134	1000	-	.	gene_id "MSTRG.92474"; transcript_id "MSTRG.92474.8"; exon_number "7";
chr2	StringTie	exon	19125252	19125387	1000	-	.	gene_id "MSTRG.92474"; transcript_id "MSTRG.92474.8"; exon_number "8";
chr2	StringTie	exon	19346644	19346748	1000	-	.	gene_id "MSTRG.92474"; transcript_id "MSTRG.92474.8"; exon_number "9";
chr2	StringTie	exon	19347988	19348420	1000	-	.	gene_id "MSTRG.92474"; transcript_id "MSTRG.92474.8"; exon_number "10";
chr2	StringTie	transcript	18984603	19348376	1000	-	.	gene_id "MSTRG.92474"; transcript_id "MSTRG.92474.9";
chr2	StringTie	exon	18984603	18987868	1000	-	.	gene_id "MSTRG.92474"; transcript_id "MSTRG.92474.9"; exon_number "1";
chr2	StringTie	exon	18995319	18995367	1000	-	.	gene_id "MSTRG.92474"; transcript_id "MSTRG.92474.9"; exon_number "2";
chr2	StringTie	exon	19022334	19022487	1000	-	.	gene_id "MSTRG.92474"; transcript_id "MSTRG.92474.9"; exon_number "3";
chr2	StringTie	exon	19026641	19026705	1000	-	.	gene_id "MSTRG.92474"; transcript_id "MSTRG.92474.9"; exon_number "4";
chr2	StringTie	exon	19084927	19085025	1000	-	.	gene_id "MSTRG.92474"; transcript_id "MSTRG.92474.9"; exon_number "5";
chr2	StringTie	exon	19125252	19125387	1000	-	.	gene_id "MSTRG.92474"; transcript_id "MSTRG.92474.9"; exon_number "6";
chr2	StringTie	exon	19305823	19348376	1000	-	.	gene_id "MSTRG.92474"; transcript_id "MSTRG.92474.9"; exon_number "7";
chr2	StringTie	transcript	19076247	19100704	1000	+	.	gene_id "MSTRG.92475"; transcript_id "MSTRG.92475.1";
chr2	StringTie	exon	19076247	19076266	1000	+	.	gene_id "MSTRG.92475"; transcript_id "MSTRG.92475.1"; exon_number "1";
chr2	StringTie	exon	19089237	19089356	1000	+	.	gene_id "MSTRG.92475"; transcript_id "MSTRG.92475.1"; exon_number "2";
chr2	StringTie	exon	19090092	19096694	1000	+	.	gene_id "MSTRG.92475"; transcript_id "MSTRG.92475.1"; exon_number "3";
chr2	StringTie	exon	19097707	19097822	1000	+	.	gene_id "MSTRG.92475"; transcript_id "MSTRG.92475.1"; exon_number "4";
chr2	StringTie	exon	19099715	19100704	1000	+	.	gene_id "MSTRG.92475"; transcript_id "MSTRG.92475.1"; exon_number "5";
chr2	StringTie	transcript	19092240	19100655	1000	+	.	gene_id "MSTRG.92475"; transcript_id "MSTRG.92475.2";
chr2	StringTie	exon	19092240	19096694	1000	+	.	gene_id "MSTRG.92475"; transcript_id "MSTRG.92475.2"; exon_number "1";
chr2	StringTie	exon	19097146	19097334	1000	+	.	gene_id "MSTRG.92475"; transcript_id "MSTRG.92475.2"; exon_number "2";
chr2	StringTie	exon	19097707	19097822	1000	+	.	gene_id "MSTRG.92475"; transcript_id "MSTRG.92475.2"; exon_number "3";
chr2	StringTie	exon	19099715	19100655	1000	+	.	gene_id "MSTRG.92475"; transcript_id "MSTRG.92475.2"; exon_number "4";
chr2	StringTie	transcript	19096292	19100482	1000	+	.	gene_id "MSTRG.92475"; transcript_id "MSTRG.92475.3";
chr2	StringTie	exon	19096292	19096694	1000	+	.	gene_id "MSTRG.92475"; transcript_id "MSTRG.92475.3"; exon_number "1";
chr2	StringTie	exon	19097707	19097822	1000	+	.	gene_id "MSTRG.92475"; transcript_id "MSTRG.92475.3"; exon_number "2";
chr2	StringTie	exon	19099762	19100482	1000	+	.	gene_id "MSTRG.92475"; transcript_id "MSTRG.92475.3"; exon_number "3";
chr2	StringTie	transcript	19096406	19100526	1000	+	.	gene_id "MSTRG.92475"; transcript_id "MSTRG.92475.4";
chr2	StringTie	exon	19096406	19096694	1000	+	.	gene_id "MSTRG.92475"; transcript_id "MSTRG.92475.4"; exon_number "1";
chr2	StringTie	exon	19097143	19097334	1000	+	.	gene_id "MSTRG.92475"; transcript_id "MSTRG.92475.4"; exon_number "2";
chr2	StringTie	exon	19097707	19097822	1000	+	.	gene_id "MSTRG.92475"; transcript_id "MSTRG.92475.4"; exon_number "3";
chr2	StringTie	exon	19099715	19100526	1000	+	.	gene_id "MSTRG.92475"; transcript_id "MSTRG.92475.4"; exon_number "4";
chr2	StringTie	transcript	19348429	19348505	1000	+	.	gene_id "MSTRG.92476"; transcript_id "ENST00000584244"; gene_name "MIR4757"; ref_gene_id "ENSG00000266738";
chr2	StringTie	exon	19348429	19348505	1000	+	.	gene_id "MSTRG.92476"; transcript_id "ENST00000584244"; exon_number "1"; gene_name "MIR4757"; ref_gene_id "ENSG00000266738";
chr2	StringTie	transcript	19351485	19358653	1000	-	.	gene_id "MSTRG.92477"; transcript_id "ENST00000272223"; gene_name "OSR1"; ref_gene_id "ENSG00000143867";
chr2	StringTie	exon	19351485	19352410	1000	-	.	gene_id "MSTRG.92477"; transcript_id "ENST00000272223"; exon_number "1"; gene_name "OSR1"; ref_gene_id "ENSG00000143867";
chr2	StringTie	exon	19353141	19353837	1000	-	.	gene_id "MSTRG.92477"; transcript_id "ENST00000272223"; exon_number "2"; gene_name "OSR1"; ref_gene_id "ENSG00000143867";
chr2	StringTie	exon	19358341	19358653	1000	-	.	gene_id "MSTRG.92477"; transcript_id "ENST00000272223"; exon_number "3"; gene_name "OSR1"; ref_gene_id "ENSG00000143867";
chr2	StringTie	transcript	19352012	19356912	1000	-	.	gene_id "MSTRG.92477"; transcript_id "ENST00000487581"; gene_name "OSR1"; ref_gene_id "ENSG00000143867";
chr2	StringTie	exon	19352012	19352410	1000	-	.	gene_id "MSTRG.92477"; transcript_id "ENST00000487581"; exon_number "1"; gene_name "OSR1"; ref_gene_id "ENSG00000143867";
chr2	StringTie	exon	19353141	19356912	1000	-	.	gene_id "MSTRG.92477"; transcript_id "ENST00000487581"; exon_number "2"; gene_name "OSR1"; ref_gene_id "ENSG00000143867";
chr2	StringTie	transcript	19357706	19358623	1000	-	.	gene_id "MSTRG.92477"; transcript_id "ENST00000498844"; gene_name "OSR1"; ref_gene_id "ENSG00000143867";
chr2	StringTie	exon	19357706	19357946	1000	-	.	gene_id "MSTRG.92477"; transcript_id "ENST00000498844"; exon_number "1"; gene_name "OSR1"; ref_gene_id "ENSG00000143867";
chr2	StringTie	exon	19358284	19358623	1000	-	.	gene_id "MSTRG.92477"; transcript_id "ENST00000498844"; exon_number "2"; gene_name "OSR1"; ref_gene_id "ENSG00000143867";
chr2	StringTie	transcript	19350388	19358981	1000	-	.	gene_id "MSTRG.92477"; transcript_id "MSTRG.92477.1";
chr2	StringTie	exon	19350388	19352410	1000	-	.	gene_id "MSTRG.92477"; transcript_id "MSTRG.92477.1"; exon_number "1";
chr2	StringTie	exon	19353141	19353837	1000	-	.	gene_id "MSTRG.92477"; transcript_id "MSTRG.92477.1"; exon_number "2";
chr2	StringTie	exon	19357191	19357335	1000	-	.	gene_id "MSTRG.92477"; transcript_id "MSTRG.92477.1"; exon_number "3";
chr2	StringTie	exon	19358341	19358583	1000	-	.	gene_id "MSTRG.92477"; transcript_id "MSTRG.92477.1"; exon_number "4";
chr2	StringTie	exon	19358780	19358981	1000	-	.	gene_id "MSTRG.92477"; transcript_id "MSTRG.92477.1"; exon_number "5";
chr2	StringTie	transcript	19351485	19359444	1000	-	.	gene_id "MSTRG.92477"; transcript_id "MSTRG.92477.10";
chr2	StringTie	exon	19351485	19353837	1000	-	.	gene_id "MSTRG.92477"; transcript_id "MSTRG.92477.10"; exon_number "1";
chr2	StringTie	exon	19359398	19359444	1000	-	.	gene_id "MSTRG.92477"; transcript_id "MSTRG.92477.10"; exon_number "2";
chr2	StringTie	transcript	19351485	19358664	1000	-	.	gene_id "MSTRG.92477"; transcript_id "MSTRG.92477.11";
chr2	StringTie	exon	19351485	19353822	1000	-	.	gene_id "MSTRG.92477"; transcript_id "MSTRG.92477.11"; exon_number "1";
chr2	StringTie	exon	19358341	19358664	1000	-	.	gene_id "MSTRG.92477"; transcript_id "MSTRG.92477.11"; exon_number "2";
chr2	StringTie	transcript	19351485	19357359	1000	-	.	gene_id "MSTRG.92477"; transcript_id "MSTRG.92477.12";
chr2	StringTie	exon	19351485	19352410	1000	-	.	gene_id "MSTRG.92477"; transcript_id "MSTRG.92477.12"; exon_number "1";
chr2	StringTie	exon	19353141	19353837	1000	-	.	gene_id "MSTRG.92477"; transcript_id "MSTRG.92477.12"; exon_number "2";
chr2	StringTie	exon	19357103	19357359	1000	-	.	gene_id "MSTRG.92477"; transcript_id "MSTRG.92477.12"; exon_number "3";
chr2	StringTie	transcript	19351485	19358640	1000	-	.	gene_id "MSTRG.92477"; transcript_id "MSTRG.92477.13";
chr2	StringTie	exon	19351485	19353837	1000	-	.	gene_id "MSTRG.92477"; transcript_id "MSTRG.92477.13"; exon_number "1";
chr2	StringTie	exon	19354913	19357335	1000	-	.	gene_id "MSTRG.92477"; transcript_id "MSTRG.92477.13"; exon_number "2";
chr2	StringTie	exon	19358341	19358640	1000	-	.	gene_id "MSTRG.92477"; transcript_id "MSTRG.92477.13"; exon_number "3";
chr2	StringTie	transcript	19351485	19358623	1000	-	.	gene_id "MSTRG.92477"; transcript_id "MSTRG.92477.14";
chr2	StringTie	exon	19351485	19352410	1000	-	.	gene_id "MSTRG.92477"; transcript_id "MSTRG.92477.14"; exon_number "1";
chr2	StringTie	exon	19353141	19357335	1000	-	.	gene_id "MSTRG.92477"; transcript_id "MSTRG.92477.14"; exon_number "2";
chr2	StringTie	exon	19357882	19357946	1000	-	.	gene_id "MSTRG.92477"; transcript_id "MSTRG.92477.14"; exon_number "3";
chr2	StringTie	exon	19358284	19358623	1000	-	.	gene_id "MSTRG.92477"; transcript_id "MSTRG.92477.14"; exon_number "4";
chr2	StringTie	transcript	19351485	19358978	1000	-	.	gene_id "MSTRG.92477"; transcript_id "MSTRG.92477.15";
chr2	StringTie	exon	19351485	19352410	1000	-	.	gene_id "MSTRG.92477"; transcript_id "MSTRG.92477.15"; exon_number "1";
chr2	StringTie	exon	19352840	19353837	1000	-	.	gene_id "MSTRG.92477"; transcript_id "MSTRG.92477.15"; exon_number "2";
chr2	StringTie	exon	19357191	19358583	1000	-	.	gene_id "MSTRG.92477"; transcript_id "MSTRG.92477.15"; exon_number "3";
chr2	StringTie	exon	19358780	19358978	1000	-	.	gene_id "MSTRG.92477"; transcript_id "MSTRG.92477.15"; exon_number "4";
chr2	StringTie	transcript	19351485	19358621	1000	-	.	gene_id "MSTRG.92477"; transcript_id "MSTRG.92477.16";
chr2	StringTie	exon	19351485	19351782	1000	-	.	gene_id "MSTRG.92477"; transcript_id "MSTRG.92477.16"; exon_number "1";
chr2	StringTie	exon	19352045	19353837	1000	-	.	gene_id "MSTRG.92477"; transcript_id "MSTRG.92477.16"; exon_number "2";
chr2	StringTie	exon	19357191	19357335	1000	-	.	gene_id "MSTRG.92477"; transcript_id "MSTRG.92477.16"; exon_number "3";
chr2	StringTie	exon	19358341	19358621	1000	-	.	gene_id "MSTRG.92477"; transcript_id "MSTRG.92477.16"; exon_number "4";
chr2	StringTie	transcript	19351485	19358628	1000	-	.	gene_id "MSTRG.92477"; transcript_id "MSTRG.92477.17";
chr2	StringTie	exon	19351485	19352410	1000	-	.	gene_id "MSTRG.92477"; transcript_id "MSTRG.92477.17"; exon_number "1";
chr2	StringTie	exon	19352840	19353837	1000	-	.	gene_id "MSTRG.92477"; transcript_id "MSTRG.92477.17"; exon_number "2";
chr2	StringTie	exon	19357191	19357335	1000	-	.	gene_id "MSTRG.92477"; transcript_id "MSTRG.92477.17"; exon_number "3";
chr2	StringTie	exon	19358341	19358628	1000	-	.	gene_id "MSTRG.92477"; transcript_id "MSTRG.92477.17"; exon_number "4";
chr2	StringTie	transcript	19351485	19358986	1000	-	.	gene_id "MSTRG.92477"; transcript_id "MSTRG.92477.18";
chr2	StringTie	exon	19351485	19352410	1000	-	.	gene_id "MSTRG.92477"; transcript_id "MSTRG.92477.18"; exon_number "1";
chr2	StringTie	exon	19353141	19353837	1000	-	.	gene_id "MSTRG.92477"; transcript_id "MSTRG.92477.18"; exon_number "2";
chr2	StringTie	exon	19358341	19358521	1000	-	.	gene_id "MSTRG.92477"; transcript_id "MSTRG.92477.18"; exon_number "3";
chr2	StringTie	exon	19358780	19358986	1000	-	.	gene_id "MSTRG.92477"; transcript_id "MSTRG.92477.18"; exon_number "4";
chr2	StringTie	transcript	19351123	19358681	1000	-	.	gene_id "MSTRG.92477"; transcript_id "MSTRG.92477.2";
chr2	StringTie	exon	19351123	19353837	1000	-	.	gene_id "MSTRG.92477"; transcript_id "MSTRG.92477.2"; exon_number "1";
chr2	StringTie	exon	19357191	19357335	1000	-	.	gene_id "MSTRG.92477"; transcript_id "MSTRG.92477.2"; exon_number "2";
chr2	StringTie	exon	19358341	19358681	1000	-	.	gene_id "MSTRG.92477"; transcript_id "MSTRG.92477.2"; exon_number "3";
chr2	StringTie	transcript	19351486	19358627	1000	-	.	gene_id "MSTRG.92477"; transcript_id "MSTRG.92477.20";
chr2	StringTie	exon	19351486	19353837	1000	-	.	gene_id "MSTRG.92477"; transcript_id "MSTRG.92477.20"; exon_number "1";
chr2	StringTie	exon	19356183	19358627	1000	-	.	gene_id "MSTRG.92477"; transcript_id "MSTRG.92477.20"; exon_number "2";
chr2	StringTie	transcript	19351486	19358643	1000	-	.	gene_id "MSTRG.92477"; transcript_id "MSTRG.92477.21";
chr2	StringTie	exon	19351486	19352410	1000	-	.	gene_id "MSTRG.92477"; transcript_id "MSTRG.92477.21"; exon_number "1";
chr2	StringTie	exon	19352840	19358643	1000	-	.	gene_id "MSTRG.92477"; transcript_id "MSTRG.92477.21"; exon_number "2";
chr2	StringTie	transcript	19351499	19358617	1000	-	.	gene_id "MSTRG.92477"; transcript_id "MSTRG.92477.22";
chr2	StringTie	exon	19351499	19352410	1000	-	.	gene_id "MSTRG.92477"; transcript_id "MSTRG.92477.22"; exon_number "1";
chr2	StringTie	exon	19353072	19353837	1000	-	.	gene_id "MSTRG.92477"; transcript_id "MSTRG.92477.22"; exon_number "2";
chr2	StringTie	exon	19358341	19358617	1000	-	.	gene_id "MSTRG.92477"; transcript_id "MSTRG.92477.22"; exon_number "3";
chr2	StringTie	transcript	19351501	19357940	1000	-	.	gene_id "MSTRG.92477"; transcript_id "MSTRG.92477.23";
chr2	StringTie	exon	19351501	19352410	1000	-	.	gene_id "MSTRG.92477"; transcript_id "MSTRG.92477.23"; exon_number "1";
chr2	StringTie	exon	19353141	19353837	1000	-	.	gene_id "MSTRG.92477"; transcript_id "MSTRG.92477.23"; exon_number "2";
chr2	StringTie	exon	19357882	19357940	1000	-	.	gene_id "MSTRG.92477"; transcript_id "MSTRG.92477.23"; exon_number "3";
chr2	StringTie	transcript	19352012	19359157	1000	-	.	gene_id "MSTRG.92477"; transcript_id "MSTRG.92477.24";
chr2	StringTie	exon	19352012	19352410	1000	-	.	gene_id "MSTRG.92477"; transcript_id "MSTRG.92477.24"; exon_number "1";
chr2	StringTie	exon	19353141	19353837	1000	-	.	gene_id "MSTRG.92477"; transcript_id "MSTRG.92477.24"; exon_number "2";
chr2	StringTie	exon	19359069	19359157	1000	-	.	gene_id "MSTRG.92477"; transcript_id "MSTRG.92477.24"; exon_number "3";
chr2	StringTie	transcript	19351337	19358996	1000	-	.	gene_id "MSTRG.92477"; transcript_id "MSTRG.92477.3";
chr2	StringTie	exon	19351337	19352410	1000	-	.	gene_id "MSTRG.92477"; transcript_id "MSTRG.92477.3"; exon_number "1";
chr2	StringTie	exon	19353141	19353837	1000	-	.	gene_id "MSTRG.92477"; transcript_id "MSTRG.92477.3"; exon_number "2";
chr2	StringTie	exon	19358341	19358583	1000	-	.	gene_id "MSTRG.92477"; transcript_id "MSTRG.92477.3"; exon_number "3";
chr2	StringTie	exon	19358780	19358996	1000	-	.	gene_id "MSTRG.92477"; transcript_id "MSTRG.92477.3"; exon_number "4";
chr2	StringTie	transcript	19351435	19359043	1000	-	.	gene_id "MSTRG.92477"; transcript_id "MSTRG.92477.4";
chr2	StringTie	exon	19351435	19352410	1000	-	.	gene_id "MSTRG.92477"; transcript_id "MSTRG.92477.4"; exon_number "1";
chr2	StringTie	exon	19353141	19353837	1000	-	.	gene_id "MSTRG.92477"; transcript_id "MSTRG.92477.4"; exon_number "2";
chr2	StringTie	exon	19358341	19358568	1000	-	.	gene_id "MSTRG.92477"; transcript_id "MSTRG.92477.4"; exon_number "3";
chr2	StringTie	exon	19358780	19359043	1000	-	.	gene_id "MSTRG.92477"; transcript_id "MSTRG.92477.4"; exon_number "4";
chr2	StringTie	transcript	19351464	19358807	1000	-	.	gene_id "MSTRG.92477"; transcript_id "MSTRG.92477.5";
chr2	StringTie	exon	19351464	19352410	1000	-	.	gene_id "MSTRG.92477"; transcript_id "MSTRG.92477.5"; exon_number "1";
chr2	StringTie	exon	19353141	19353837	1000	-	.	gene_id "MSTRG.92477"; transcript_id "MSTRG.92477.5"; exon_number "2";
chr2	StringTie	exon	19358341	19358627	1000	-	.	gene_id "MSTRG.92477"; transcript_id "MSTRG.92477.5"; exon_number "3";
chr2	StringTie	exon	19358780	19358807	1000	-	.	gene_id "MSTRG.92477"; transcript_id "MSTRG.92477.5"; exon_number "4";
chr2	StringTie	transcript	19351482	19359102	1000	-	.	gene_id "MSTRG.92477"; transcript_id "MSTRG.92477.6";
chr2	StringTie	exon	19351482	19352410	1000	-	.	gene_id "MSTRG.92477"; transcript_id "MSTRG.92477.6"; exon_number "1";
chr2	StringTie	exon	19352840	19353837	1000	-	.	gene_id "MSTRG.92477"; transcript_id "MSTRG.92477.6"; exon_number "2";
chr2	StringTie	exon	19356537	19357335	1000	-	.	gene_id "MSTRG.92477"; transcript_id "MSTRG.92477.6"; exon_number "3";
chr2	StringTie	exon	19358341	19358583	1000	-	.	gene_id "MSTRG.92477"; transcript_id "MSTRG.92477.6"; exon_number "4";
chr2	StringTie	exon	19358780	19359102	1000	-	.	gene_id "MSTRG.92477"; transcript_id "MSTRG.92477.6"; exon_number "5";
chr2	StringTie	transcript	19351484	19358623	1000	-	.	gene_id "MSTRG.92477"; transcript_id "MSTRG.92477.7";
chr2	StringTie	exon	19351484	19352410	1000	-	.	gene_id "MSTRG.92477"; transcript_id "MSTRG.92477.7"; exon_number "1";
chr2	StringTie	exon	19353141	19353837	1000	-	.	gene_id "MSTRG.92477"; transcript_id "MSTRG.92477.7"; exon_number "2";
chr2	StringTie	exon	19357191	19357946	1000	-	.	gene_id "MSTRG.92477"; transcript_id "MSTRG.92477.7"; exon_number "3";
chr2	StringTie	exon	19358284	19358623	1000	-	.	gene_id "MSTRG.92477"; transcript_id "MSTRG.92477.7"; exon_number "4";
chr2	StringTie	transcript	19351484	19358977	1000	-	.	gene_id "MSTRG.92477"; transcript_id "MSTRG.92477.8";
chr2	StringTie	exon	19351484	19353837	1000	-	.	gene_id "MSTRG.92477"; transcript_id "MSTRG.92477.8"; exon_number "1";
chr2	StringTie	exon	19358780	19358977	1000	-	.	gene_id "MSTRG.92477"; transcript_id "MSTRG.92477.8"; exon_number "2";
chr2	StringTie	transcript	19351485	19358625	1000	-	.	gene_id "MSTRG.92477"; transcript_id "MSTRG.92477.9";
chr2	StringTie	exon	19351485	19353837	1000	-	.	gene_id "MSTRG.92477"; transcript_id "MSTRG.92477.9"; exon_number "1";
chr2	StringTie	exon	19357882	19358625	1000	-	.	gene_id "MSTRG.92477"; transcript_id "MSTRG.92477.9"; exon_number "2";
chr2	StringTie	transcript	19351485	19352103	1000	+	.	gene_id "MSTRG.92478"; transcript_id "MSTRG.92478.1";
chr2	StringTie	exon	19351485	19351634	1000	+	.	gene_id "MSTRG.92478"; transcript_id "MSTRG.92478.1"; exon_number "1";
chr2	StringTie	exon	19351694	19352103	1000	+	.	gene_id "MSTRG.92478"; transcript_id "MSTRG.92478.1"; exon_number "2";
chr2	StringTie	transcript	19351492	19351937	1000	+	.	gene_id "MSTRG.92478"; transcript_id "MSTRG.92478.2";
chr2	StringTie	exon	19351492	19351657	1000	+	.	gene_id "MSTRG.92478"; transcript_id "MSTRG.92478.2"; exon_number "1";
chr2	StringTie	exon	19351729	19351937	1000	+	.	gene_id "MSTRG.92478"; transcript_id "MSTRG.92478.2"; exon_number "2";
chr2	StringTie	transcript	19351496	19352334	1000	+	.	gene_id "MSTRG.92478"; transcript_id "MSTRG.92478.3";
chr2	StringTie	exon	19351496	19351657	1000	+	.	gene_id "MSTRG.92478"; transcript_id "MSTRG.92478.3"; exon_number "1";
chr2	StringTie	exon	19351775	19352163	1000	+	.	gene_id "MSTRG.92478"; transcript_id "MSTRG.92478.3"; exon_number "2";
chr2	StringTie	exon	19352235	19352334	1000	+	.	gene_id "MSTRG.92478"; transcript_id "MSTRG.92478.3"; exon_number "3";
chr2	StringTie	transcript	19351498	19352216	1000	+	.	gene_id "MSTRG.92478"; transcript_id "MSTRG.92478.4";
chr2	StringTie	exon	19351498	19351731	1000	+	.	gene_id "MSTRG.92478"; transcript_id "MSTRG.92478.4"; exon_number "1";
chr2	StringTie	exon	19351759	19352216	1000	+	.	gene_id "MSTRG.92478"; transcript_id "MSTRG.92478.4"; exon_number "2";
chr2	StringTie	transcript	19351516	19351992	1000	+	.	gene_id "MSTRG.92478"; transcript_id "MSTRG.92478.5";
chr2	StringTie	exon	19351516	19351657	1000	+	.	gene_id "MSTRG.92478"; transcript_id "MSTRG.92478.5"; exon_number "1";
chr2	StringTie	exon	19351756	19351992	1000	+	.	gene_id "MSTRG.92478"; transcript_id "MSTRG.92478.5"; exon_number "2";
chr2	StringTie	transcript	19351530	19352400	1000	+	.	gene_id "MSTRG.92478"; transcript_id "MSTRG.92478.6";
chr2	StringTie	exon	19351530	19351657	1000	+	.	gene_id "MSTRG.92478"; transcript_id "MSTRG.92478.6"; exon_number "1";
chr2	StringTie	exon	19352268	19352400	1000	+	.	gene_id "MSTRG.92478"; transcript_id "MSTRG.92478.6"; exon_number "2";
chr2	StringTie	transcript	19351532	19351895	1000	+	.	gene_id "MSTRG.92478"; transcript_id "MSTRG.92478.7";
chr2	StringTie	exon	19351532	19351634	1000	+	.	gene_id "MSTRG.92478"; transcript_id "MSTRG.92478.7"; exon_number "1";
chr2	StringTie	exon	19351729	19351895	1000	+	.	gene_id "MSTRG.92478"; transcript_id "MSTRG.92478.7"; exon_number "2";
chr2	StringTie	transcript	19351539	19351920	1000	+	.	gene_id "MSTRG.92478"; transcript_id "MSTRG.92478.8";
chr2	StringTie	exon	19351539	19351720	1000	+	.	gene_id "MSTRG.92478"; transcript_id "MSTRG.92478.8"; exon_number "1";
chr2	StringTie	exon	19351759	19351920	1000	+	.	gene_id "MSTRG.92478"; transcript_id "MSTRG.92478.8"; exon_number "2";
chr2	StringTie	transcript	19351544	19351858	1000	+	.	gene_id "MSTRG.92478"; transcript_id "MSTRG.92478.9";
chr2	StringTie	exon	19351544	19351706	1000	+	.	gene_id "MSTRG.92478"; transcript_id "MSTRG.92478.9"; exon_number "1";
chr2	StringTie	exon	19351759	19351858	1000	+	.	gene_id "MSTRG.92478"; transcript_id "MSTRG.92478.9"; exon_number "2";
chr2	StringTie	transcript	19360928	19364599	1000	-	.	gene_id "MSTRG.92479"; transcript_id "MSTRG.92479.1";
chr2	StringTie	exon	19360928	19364599	1000	-	.	gene_id "MSTRG.92479"; transcript_id "MSTRG.92479.1"; exon_number "1";
chr2	StringTie	transcript	19361324	19364290	1000	-	.	gene_id "MSTRG.92479"; transcript_id "MSTRG.92479.2";
chr2	StringTie	exon	19361324	19363678	1000	-	.	gene_id "MSTRG.92479"; transcript_id "MSTRG.92479.2"; exon_number "1";
chr2	StringTie	exon	19364065	19364290	1000	-	.	gene_id "MSTRG.92479"; transcript_id "MSTRG.92479.2"; exon_number "2";
chr1	StringTie	transcript	123217231	123217433	1000	.	.	gene_id "MSTRG.9248"; transcript_id "MSTRG.9248.1";
chr1	StringTie	exon	123217231	123217433	1000	.	.	gene_id "MSTRG.9248"; transcript_id "MSTRG.9248.1"; exon_number "1";
chr2	StringTie	transcript	19375247	19375655	1000	.	.	gene_id "MSTRG.92480"; transcript_id "MSTRG.92480.1";
chr2	StringTie	exon	19375247	19375655	1000	.	.	gene_id "MSTRG.92480"; transcript_id "MSTRG.92480.1"; exon_number "1";
chr2	StringTie	transcript	19398452	19405062	1000	-	.	gene_id "MSTRG.92481"; transcript_id "MSTRG.92481.1";
chr2	StringTie	exon	19398452	19398909	1000	-	.	gene_id "MSTRG.92481"; transcript_id "MSTRG.92481.1"; exon_number "1";
chr2	StringTie	exon	19399020	19399192	1000	-	.	gene_id "MSTRG.92481"; transcript_id "MSTRG.92481.1"; exon_number "2";
chr2	StringTie	exon	19404932	19405062	1000	-	.	gene_id "MSTRG.92481"; transcript_id "MSTRG.92481.1"; exon_number "3";
chr2	StringTie	transcript	19398614	19407044	1000	-	.	gene_id "MSTRG.92481"; transcript_id "MSTRG.92481.2";
chr2	StringTie	exon	19398614	19398909	1000	-	.	gene_id "MSTRG.92481"; transcript_id "MSTRG.92481.2"; exon_number "1";
chr2	StringTie	exon	19399020	19399192	1000	-	.	gene_id "MSTRG.92481"; transcript_id "MSTRG.92481.2"; exon_number "2";
chr2	StringTie	exon	19405947	19407044	1000	-	.	gene_id "MSTRG.92481"; transcript_id "MSTRG.92481.2"; exon_number "3";
chr2	StringTie	transcript	19398671	19404460	1000	-	.	gene_id "MSTRG.92481"; transcript_id "MSTRG.92481.3";
chr2	StringTie	exon	19398671	19398909	1000	-	.	gene_id "MSTRG.92481"; transcript_id "MSTRG.92481.3"; exon_number "1";
chr2	StringTie	exon	19399020	19399192	1000	-	.	gene_id "MSTRG.92481"; transcript_id "MSTRG.92481.3"; exon_number "2";
chr2	StringTie	exon	19404439	19404460	1000	-	.	gene_id "MSTRG.92481"; transcript_id "MSTRG.92481.3"; exon_number "3";
chr2	StringTie	transcript	19414875	19417704	1000	-	.	gene_id "MSTRG.92482"; transcript_id "MSTRG.92482.1";
chr2	StringTie	exon	19414875	19417704	1000	-	.	gene_id "MSTRG.92482"; transcript_id "MSTRG.92482.1"; exon_number "1";
chr2	StringTie	transcript	19420054	19420512	1000	.	.	gene_id "MSTRG.92483"; transcript_id "MSTRG.92483.1";
chr2	StringTie	exon	19420054	19420512	1000	.	.	gene_id "MSTRG.92483"; transcript_id "MSTRG.92483.1"; exon_number "1";
chr2	StringTie	transcript	19425378	19426727	1000	.	.	gene_id "MSTRG.92484"; transcript_id "MSTRG.92484.1";
chr2	StringTie	exon	19425378	19426727	1000	.	.	gene_id "MSTRG.92484"; transcript_id "MSTRG.92484.1"; exon_number "1";
chr2	StringTie	transcript	19428195	19429660	1000	.	.	gene_id "MSTRG.92485"; transcript_id "MSTRG.92485.1";
chr2	StringTie	exon	19428195	19429660	1000	.	.	gene_id "MSTRG.92485"; transcript_id "MSTRG.92485.1"; exon_number "1";
chr2	StringTie	transcript	19430752	19433288	1000	.	.	gene_id "MSTRG.92486"; transcript_id "MSTRG.92486.1";
chr2	StringTie	exon	19430752	19433288	1000	.	.	gene_id "MSTRG.92486"; transcript_id "MSTRG.92486.1"; exon_number "1";
chr2	StringTie	transcript	19433540	19437530	1000	.	.	gene_id "MSTRG.92487"; transcript_id "MSTRG.92487.1";
chr2	StringTie	exon	19433540	19437530	1000	.	.	gene_id "MSTRG.92487"; transcript_id "MSTRG.92487.1"; exon_number "1";
chr2	StringTie	transcript	19443982	19452425	1000	.	.	gene_id "MSTRG.92488"; transcript_id "MSTRG.92488.1";
chr2	StringTie	exon	19443982	19452425	1000	.	.	gene_id "MSTRG.92488"; transcript_id "MSTRG.92488.1"; exon_number "1";
chr2	StringTie	transcript	19458220	19468961	1000	-	.	gene_id "MSTRG.92489"; transcript_id "ENST00000443897"; gene_name "AC010096.1"; ref_gene_id "ENSG00000234597";
chr2	StringTie	exon	19458220	19459320	1000	-	.	gene_id "MSTRG.92489"; transcript_id "ENST00000443897"; exon_number "1"; gene_name "AC010096.1"; ref_gene_id "ENSG00000234597";
chr2	StringTie	exon	19468354	19468961	1000	-	.	gene_id "MSTRG.92489"; transcript_id "ENST00000443897"; exon_number "2"; gene_name "AC010096.1"; ref_gene_id "ENSG00000234597";
chr2	StringTie	transcript	19458117	19471328	1000	-	.	gene_id "MSTRG.92489"; transcript_id "MSTRG.92489.1";
chr2	StringTie	exon	19458117	19459320	1000	-	.	gene_id "MSTRG.92489"; transcript_id "MSTRG.92489.1"; exon_number "1";
chr2	StringTie	exon	19471048	19471328	1000	-	.	gene_id "MSTRG.92489"; transcript_id "MSTRG.92489.1"; exon_number "2";
chr1	StringTie	transcript	123218060	123218314	1000	+	.	gene_id "MSTRG.9249"; transcript_id "MSTRG.9249.1";
chr1	StringTie	exon	123218060	123218314	1000	+	.	gene_id "MSTRG.9249"; transcript_id "MSTRG.9249.1"; exon_number "1";
chr2	StringTie	transcript	19471474	19473264	1000	+	.	gene_id "MSTRG.92490"; transcript_id "MSTRG.92490.1";
chr2	StringTie	exon	19471474	19473264	1000	+	.	gene_id "MSTRG.92490"; transcript_id "MSTRG.92490.1"; exon_number "1";
chr2	StringTie	transcript	19474104	19474545	1000	.	.	gene_id "MSTRG.92491"; transcript_id "MSTRG.92491.1";
chr2	StringTie	exon	19474104	19474545	1000	.	.	gene_id "MSTRG.92491"; transcript_id "MSTRG.92491.1"; exon_number "1";
chr2	StringTie	transcript	19475450	19488850	1000	+	.	gene_id "MSTRG.92492"; transcript_id "ENST00000450628"; gene_name "AC010096.2"; ref_gene_id "ENSG00000237992";
chr2	StringTie	exon	19475450	19475612	1000	+	.	gene_id "MSTRG.92492"; transcript_id "ENST00000450628"; exon_number "1"; gene_name "AC010096.2"; ref_gene_id "ENSG00000237992";
chr2	StringTie	exon	19480318	19480425	1000	+	.	gene_id "MSTRG.92492"; transcript_id "ENST00000450628"; exon_number "2"; gene_name "AC010096.2"; ref_gene_id "ENSG00000237992";
chr2	StringTie	exon	19488368	19488850	1000	+	.	gene_id "MSTRG.92492"; transcript_id "ENST00000450628"; exon_number "3"; gene_name "AC010096.2"; ref_gene_id "ENSG00000237992";
chr2	StringTie	transcript	19488948	19497381	1000	-	.	gene_id "MSTRG.92493"; transcript_id "MSTRG.92493.1";
chr2	StringTie	exon	19488948	19491309	1000	-	.	gene_id "MSTRG.92493"; transcript_id "MSTRG.92493.1"; exon_number "1";
chr2	StringTie	exon	19497288	19497381	1000	-	.	gene_id "MSTRG.92493"; transcript_id "MSTRG.92493.1"; exon_number "2";
chr2	StringTie	transcript	19489553	19497829	1000	-	.	gene_id "MSTRG.92493"; transcript_id "MSTRG.92493.2";
chr2	StringTie	exon	19489553	19497829	1000	-	.	gene_id "MSTRG.92493"; transcript_id "MSTRG.92493.2"; exon_number "1";
chr2	StringTie	transcript	19499045	19500071	1000	.	.	gene_id "MSTRG.92494"; transcript_id "MSTRG.92494.1";
chr2	StringTie	exon	19499045	19500071	1000	.	.	gene_id "MSTRG.92494"; transcript_id "MSTRG.92494.1"; exon_number "1";
chr2	StringTie	transcript	19501374	19503367	1000	.	.	gene_id "MSTRG.92495"; transcript_id "MSTRG.92495.1";
chr2	StringTie	exon	19501374	19503367	1000	.	.	gene_id "MSTRG.92495"; transcript_id "MSTRG.92495.1"; exon_number "1";
chr2	StringTie	transcript	19503852	19508172	1000	.	.	gene_id "MSTRG.92496"; transcript_id "MSTRG.92496.1";
chr2	StringTie	exon	19503852	19508172	1000	.	.	gene_id "MSTRG.92496"; transcript_id "MSTRG.92496.1"; exon_number "1";
chr2	StringTie	transcript	19508553	19509280	1000	.	.	gene_id "MSTRG.92497"; transcript_id "MSTRG.92497.1";
chr2	StringTie	exon	19508553	19509280	1000	.	.	gene_id "MSTRG.92497"; transcript_id "MSTRG.92497.1"; exon_number "1";
chr2	StringTie	transcript	19510876	19521040	1000	-	.	gene_id "MSTRG.92498"; transcript_id "MSTRG.92498.1";
chr2	StringTie	exon	19510876	19521040	1000	-	.	gene_id "MSTRG.92498"; transcript_id "MSTRG.92498.1"; exon_number "1";
chr2	StringTie	transcript	19522014	19537728	1000	-	.	gene_id "MSTRG.92499"; transcript_id "MSTRG.92499.1";
chr2	StringTie	exon	19522014	19533080	1000	-	.	gene_id "MSTRG.92499"; transcript_id "MSTRG.92499.1"; exon_number "1";
chr2	StringTie	exon	19536038	19537728	1000	-	.	gene_id "MSTRG.92499"; transcript_id "MSTRG.92499.1"; exon_number "2";
chr2	StringTie	transcript	19526266	19542259	1000	-	.	gene_id "MSTRG.92499"; transcript_id "MSTRG.92499.2";
chr2	StringTie	exon	19526266	19527425	1000	-	.	gene_id "MSTRG.92499"; transcript_id "MSTRG.92499.2"; exon_number "1";
chr2	StringTie	exon	19532958	19539427	1000	-	.	gene_id "MSTRG.92499"; transcript_id "MSTRG.92499.2"; exon_number "2";
chr2	StringTie	exon	19541939	19542259	1000	-	.	gene_id "MSTRG.92499"; transcript_id "MSTRG.92499.2"; exon_number "3";
chr2	StringTie	transcript	19530039	19547149	1000	-	.	gene_id "MSTRG.92499"; transcript_id "MSTRG.92499.3";
chr2	StringTie	exon	19530039	19533080	1000	-	.	gene_id "MSTRG.92499"; transcript_id "MSTRG.92499.3"; exon_number "1";
chr2	StringTie	exon	19541939	19547149	1000	-	.	gene_id "MSTRG.92499"; transcript_id "MSTRG.92499.3"; exon_number "2";
chr2	StringTie	transcript	19531911	19542090	1000	-	.	gene_id "MSTRG.92499"; transcript_id "MSTRG.92499.4";
chr2	StringTie	exon	19531911	19533080	1000	-	.	gene_id "MSTRG.92499"; transcript_id "MSTRG.92499.4"; exon_number "1";
chr2	StringTie	exon	19540807	19540957	1000	-	.	gene_id "MSTRG.92499"; transcript_id "MSTRG.92499.4"; exon_number "2";
chr2	StringTie	exon	19541939	19542090	1000	-	.	gene_id "MSTRG.92499"; transcript_id "MSTRG.92499.4"; exon_number "3";
chr2	StringTie	transcript	19539000	19540857	1000	-	.	gene_id "MSTRG.92499"; transcript_id "MSTRG.92499.5";
chr2	StringTie	exon	19539000	19539427	1000	-	.	gene_id "MSTRG.92499"; transcript_id "MSTRG.92499.5"; exon_number "1";
chr2	StringTie	exon	19540807	19540857	1000	-	.	gene_id "MSTRG.92499"; transcript_id "MSTRG.92499.5"; exon_number "2";
chr2	StringTie	transcript	19539024	19540389	1000	-	.	gene_id "MSTRG.92499"; transcript_id "MSTRG.92499.6";
chr2	StringTie	exon	19539024	19539427	1000	-	.	gene_id "MSTRG.92499"; transcript_id "MSTRG.92499.6"; exon_number "1";
chr2	StringTie	exon	19540298	19540389	1000	-	.	gene_id "MSTRG.92499"; transcript_id "MSTRG.92499.6"; exon_number "2";
chr1	StringTie	transcript	12217213	12219470	1000	.	.	gene_id "MSTRG.925"; transcript_id "MSTRG.925.1";
chr1	StringTie	exon	12217213	12219470	1000	.	.	gene_id "MSTRG.925"; transcript_id "MSTRG.925.1"; exon_number "1";
chr1	StringTie	transcript	123220245	123220449	1000	-	.	gene_id "MSTRG.9250"; transcript_id "MSTRG.9250.1";
chr1	StringTie	exon	123220245	123220449	1000	-	.	gene_id "MSTRG.9250"; transcript_id "MSTRG.9250.1"; exon_number "1";
chr2	StringTie	transcript	19548871	19558259	1000	.	.	gene_id "MSTRG.92500"; transcript_id "MSTRG.92500.1";
chr2	StringTie	exon	19548871	19558259	1000	.	.	gene_id "MSTRG.92500"; transcript_id "MSTRG.92500.1"; exon_number "1";
chr2	StringTie	transcript	19558649	19562033	1000	.	.	gene_id "MSTRG.92501"; transcript_id "MSTRG.92501.1";
chr2	StringTie	exon	19558649	19562033	1000	.	.	gene_id "MSTRG.92501"; transcript_id "MSTRG.92501.1"; exon_number "1";
chr2	StringTie	transcript	19562651	19575742	1000	.	.	gene_id "MSTRG.92502"; transcript_id "MSTRG.92502.1";
chr2	StringTie	exon	19562651	19575742	1000	.	.	gene_id "MSTRG.92502"; transcript_id "MSTRG.92502.1"; exon_number "1";
chr2	StringTie	transcript	19576020	19581924	1000	.	.	gene_id "MSTRG.92503"; transcript_id "MSTRG.92503.1";
chr2	StringTie	exon	19576020	19581924	1000	.	.	gene_id "MSTRG.92503"; transcript_id "MSTRG.92503.1"; exon_number "1";
chr2	StringTie	transcript	19584069	19584287	1000	.	.	gene_id "MSTRG.92504"; transcript_id "MSTRG.92504.1";
chr2	StringTie	exon	19584069	19584287	1000	.	.	gene_id "MSTRG.92504"; transcript_id "MSTRG.92504.1"; exon_number "1";
chr2	StringTie	transcript	19584634	19584858	1000	.	.	gene_id "MSTRG.92505"; transcript_id "MSTRG.92505.1";
chr2	StringTie	exon	19584634	19584858	1000	.	.	gene_id "MSTRG.92505"; transcript_id "MSTRG.92505.1"; exon_number "1";
chr2	StringTie	transcript	19585950	19586413	1000	.	.	gene_id "MSTRG.92506"; transcript_id "MSTRG.92506.1";
chr2	StringTie	exon	19585950	19586413	1000	.	.	gene_id "MSTRG.92506"; transcript_id "MSTRG.92506.1"; exon_number "1";
chr2	StringTie	transcript	19586844	19587207	1000	.	.	gene_id "MSTRG.92507"; transcript_id "MSTRG.92507.1";
chr2	StringTie	exon	19586844	19587207	1000	.	.	gene_id "MSTRG.92507"; transcript_id "MSTRG.92507.1"; exon_number "1";
chr2	StringTie	transcript	19588900	19590927	1000	-	.	gene_id "MSTRG.92508"; transcript_id "MSTRG.92508.1";
chr2	StringTie	exon	19588900	19590416	1000	-	.	gene_id "MSTRG.92508"; transcript_id "MSTRG.92508.1"; exon_number "1";
chr2	StringTie	exon	19590841	19590927	1000	-	.	gene_id "MSTRG.92508"; transcript_id "MSTRG.92508.1"; exon_number "2";
chr2	StringTie	transcript	19589048	19593234	1000	-	.	gene_id "MSTRG.92508"; transcript_id "MSTRG.92508.2";
chr2	StringTie	exon	19589048	19593234	1000	-	.	gene_id "MSTRG.92508"; transcript_id "MSTRG.92508.2"; exon_number "1";
chr2	StringTie	transcript	19594615	19602322	1000	.	.	gene_id "MSTRG.92509"; transcript_id "MSTRG.92509.1";
chr2	StringTie	exon	19594615	19602322	1000	.	.	gene_id "MSTRG.92509"; transcript_id "MSTRG.92509.1"; exon_number "1";
chr1	StringTie	transcript	123223004	123223238	1000	-	.	gene_id "MSTRG.9251"; transcript_id "MSTRG.9251.1";
chr1	StringTie	exon	123223004	123223238	1000	-	.	gene_id "MSTRG.9251"; transcript_id "MSTRG.9251.1"; exon_number "1";
chr2	StringTie	transcript	19603765	19618549	1000	-	.	gene_id "MSTRG.92510"; transcript_id "MSTRG.92510.1";
chr2	StringTie	exon	19603765	19618549	1000	-	.	gene_id "MSTRG.92510"; transcript_id "MSTRG.92510.1"; exon_number "1";
chr2	StringTie	transcript	19621503	19675821	1000	-	.	gene_id "MSTRG.92511"; transcript_id "MSTRG.92511.1";
chr2	StringTie	exon	19621503	19623747	1000	-	.	gene_id "MSTRG.92511"; transcript_id "MSTRG.92511.1"; exon_number "1";
chr2	StringTie	exon	19644759	19644860	1000	-	.	gene_id "MSTRG.92511"; transcript_id "MSTRG.92511.1"; exon_number "2";
chr2	StringTie	exon	19661504	19661586	1000	-	.	gene_id "MSTRG.92511"; transcript_id "MSTRG.92511.1"; exon_number "3";
chr2	StringTie	exon	19666683	19666820	1000	-	.	gene_id "MSTRG.92511"; transcript_id "MSTRG.92511.1"; exon_number "4";
chr2	StringTie	exon	19674137	19674342	1000	-	.	gene_id "MSTRG.92511"; transcript_id "MSTRG.92511.1"; exon_number "5";
chr2	StringTie	exon	19675650	19675821	1000	-	.	gene_id "MSTRG.92511"; transcript_id "MSTRG.92511.1"; exon_number "6";
chr2	StringTie	transcript	19641439	19684313	1000	-	.	gene_id "MSTRG.92511"; transcript_id "MSTRG.92511.10";
chr2	StringTie	exon	19641439	19641721	1000	-	.	gene_id "MSTRG.92511"; transcript_id "MSTRG.92511.10"; exon_number "1";
chr2	StringTie	exon	19644759	19644860	1000	-	.	gene_id "MSTRG.92511"; transcript_id "MSTRG.92511.10"; exon_number "2";
chr2	StringTie	exon	19661478	19661586	1000	-	.	gene_id "MSTRG.92511"; transcript_id "MSTRG.92511.10"; exon_number "3";
chr2	StringTie	exon	19674137	19674342	1000	-	.	gene_id "MSTRG.92511"; transcript_id "MSTRG.92511.10"; exon_number "4";
chr2	StringTie	exon	19684203	19684313	1000	-	.	gene_id "MSTRG.92511"; transcript_id "MSTRG.92511.10"; exon_number "5";
chr2	StringTie	transcript	19641457	19674344	1000	-	.	gene_id "MSTRG.92511"; transcript_id "MSTRG.92511.11";
chr2	StringTie	exon	19641457	19641721	1000	-	.	gene_id "MSTRG.92511"; transcript_id "MSTRG.92511.11"; exon_number "1";
chr2	StringTie	exon	19644759	19644860	1000	-	.	gene_id "MSTRG.92511"; transcript_id "MSTRG.92511.11"; exon_number "2";
chr2	StringTie	exon	19661478	19661586	1000	-	.	gene_id "MSTRG.92511"; transcript_id "MSTRG.92511.11"; exon_number "3";
chr2	StringTie	exon	19666683	19666820	1000	-	.	gene_id "MSTRG.92511"; transcript_id "MSTRG.92511.11"; exon_number "4";
chr2	StringTie	exon	19674137	19674344	1000	-	.	gene_id "MSTRG.92511"; transcript_id "MSTRG.92511.11"; exon_number "5";
chr2	StringTie	transcript	19641457	19675668	1000	-	.	gene_id "MSTRG.92511"; transcript_id "MSTRG.92511.12";
chr2	StringTie	exon	19641457	19641721	1000	-	.	gene_id "MSTRG.92511"; transcript_id "MSTRG.92511.12"; exon_number "1";
chr2	StringTie	exon	19644759	19644860	1000	-	.	gene_id "MSTRG.92511"; transcript_id "MSTRG.92511.12"; exon_number "2";
chr2	StringTie	exon	19661504	19661586	1000	-	.	gene_id "MSTRG.92511"; transcript_id "MSTRG.92511.12"; exon_number "3";
chr2	StringTie	exon	19674137	19674342	1000	-	.	gene_id "MSTRG.92511"; transcript_id "MSTRG.92511.12"; exon_number "4";
chr2	StringTie	exon	19675650	19675668	1000	-	.	gene_id "MSTRG.92511"; transcript_id "MSTRG.92511.12"; exon_number "5";
chr2	StringTie	transcript	19641553	19675855	1000	-	.	gene_id "MSTRG.92511"; transcript_id "MSTRG.92511.13";
chr2	StringTie	exon	19641553	19641721	1000	-	.	gene_id "MSTRG.92511"; transcript_id "MSTRG.92511.13"; exon_number "1";
chr2	StringTie	exon	19644759	19644860	1000	-	.	gene_id "MSTRG.92511"; transcript_id "MSTRG.92511.13"; exon_number "2";
chr2	StringTie	exon	19661504	19661586	1000	-	.	gene_id "MSTRG.92511"; transcript_id "MSTRG.92511.13"; exon_number "3";
chr2	StringTie	exon	19673584	19673664	1000	-	.	gene_id "MSTRG.92511"; transcript_id "MSTRG.92511.13"; exon_number "4";
chr2	StringTie	exon	19674137	19674342	1000	-	.	gene_id "MSTRG.92511"; transcript_id "MSTRG.92511.13"; exon_number "5";
chr2	StringTie	exon	19675650	19675855	1000	-	.	gene_id "MSTRG.92511"; transcript_id "MSTRG.92511.13"; exon_number "6";
chr2	StringTie	transcript	19641650	19664867	1000	-	.	gene_id "MSTRG.92511"; transcript_id "MSTRG.92511.14";
chr2	StringTie	exon	19641650	19641721	1000	-	.	gene_id "MSTRG.92511"; transcript_id "MSTRG.92511.14"; exon_number "1";
chr2	StringTie	exon	19644759	19644860	1000	-	.	gene_id "MSTRG.92511"; transcript_id "MSTRG.92511.14"; exon_number "2";
chr2	StringTie	exon	19661504	19661586	1000	-	.	gene_id "MSTRG.92511"; transcript_id "MSTRG.92511.14"; exon_number "3";
chr2	StringTie	exon	19664677	19664867	1000	-	.	gene_id "MSTRG.92511"; transcript_id "MSTRG.92511.14"; exon_number "4";
chr2	StringTie	transcript	19644757	19684309	1000	-	.	gene_id "MSTRG.92511"; transcript_id "MSTRG.92511.15";
chr2	StringTie	exon	19644757	19644860	1000	-	.	gene_id "MSTRG.92511"; transcript_id "MSTRG.92511.15"; exon_number "1";
chr2	StringTie	exon	19661504	19661586	1000	-	.	gene_id "MSTRG.92511"; transcript_id "MSTRG.92511.15"; exon_number "2";
chr2	StringTie	exon	19673584	19673664	1000	-	.	gene_id "MSTRG.92511"; transcript_id "MSTRG.92511.15"; exon_number "3";
chr2	StringTie	exon	19674137	19674342	1000	-	.	gene_id "MSTRG.92511"; transcript_id "MSTRG.92511.15"; exon_number "4";
chr2	StringTie	exon	19684203	19684309	1000	-	.	gene_id "MSTRG.92511"; transcript_id "MSTRG.92511.15"; exon_number "5";
chr2	StringTie	transcript	19644758	19647744	1000	-	.	gene_id "MSTRG.92511"; transcript_id "MSTRG.92511.16";
chr2	StringTie	exon	19644758	19644860	1000	-	.	gene_id "MSTRG.92511"; transcript_id "MSTRG.92511.16"; exon_number "1";
chr2	StringTie	exon	19647578	19647744	1000	-	.	gene_id "MSTRG.92511"; transcript_id "MSTRG.92511.16"; exon_number "2";
chr2	StringTie	transcript	19644765	19664787	1000	-	.	gene_id "MSTRG.92511"; transcript_id "MSTRG.92511.17";
chr2	StringTie	exon	19644765	19644860	1000	-	.	gene_id "MSTRG.92511"; transcript_id "MSTRG.92511.17"; exon_number "1";
chr2	StringTie	exon	19664677	19664787	1000	-	.	gene_id "MSTRG.92511"; transcript_id "MSTRG.92511.17"; exon_number "2";
chr2	StringTie	transcript	19644765	19673604	1000	-	.	gene_id "MSTRG.92511"; transcript_id "MSTRG.92511.18";
chr2	StringTie	exon	19644765	19644860	1000	-	.	gene_id "MSTRG.92511"; transcript_id "MSTRG.92511.18"; exon_number "1";
chr2	StringTie	exon	19661478	19661586	1000	-	.	gene_id "MSTRG.92511"; transcript_id "MSTRG.92511.18"; exon_number "2";
chr2	StringTie	exon	19673584	19673604	1000	-	.	gene_id "MSTRG.92511"; transcript_id "MSTRG.92511.18"; exon_number "3";
chr2	StringTie	transcript	19622756	19684338	1000	-	.	gene_id "MSTRG.92511"; transcript_id "MSTRG.92511.2";
chr2	StringTie	exon	19622756	19623747	1000	-	.	gene_id "MSTRG.92511"; transcript_id "MSTRG.92511.2"; exon_number "1";
chr2	StringTie	exon	19644759	19644860	1000	-	.	gene_id "MSTRG.92511"; transcript_id "MSTRG.92511.2"; exon_number "2";
chr2	StringTie	exon	19661478	19661586	1000	-	.	gene_id "MSTRG.92511"; transcript_id "MSTRG.92511.2"; exon_number "3";
chr2	StringTie	exon	19674137	19674342	1000	-	.	gene_id "MSTRG.92511"; transcript_id "MSTRG.92511.2"; exon_number "4";
chr2	StringTie	exon	19684203	19684338	1000	-	.	gene_id "MSTRG.92511"; transcript_id "MSTRG.92511.2"; exon_number "5";
chr2	StringTie	transcript	19623557	19684321	1000	-	.	gene_id "MSTRG.92511"; transcript_id "MSTRG.92511.3";
chr2	StringTie	exon	19623557	19623747	1000	-	.	gene_id "MSTRG.92511"; transcript_id "MSTRG.92511.3"; exon_number "1";
chr2	StringTie	exon	19644759	19644860	1000	-	.	gene_id "MSTRG.92511"; transcript_id "MSTRG.92511.3"; exon_number "2";
chr2	StringTie	exon	19661504	19661586	1000	-	.	gene_id "MSTRG.92511"; transcript_id "MSTRG.92511.3"; exon_number "3";
chr2	StringTie	exon	19674137	19674342	1000	-	.	gene_id "MSTRG.92511"; transcript_id "MSTRG.92511.3"; exon_number "4";
chr2	StringTie	exon	19684203	19684321	1000	-	.	gene_id "MSTRG.92511"; transcript_id "MSTRG.92511.3"; exon_number "5";
chr2	StringTie	transcript	19623672	19664904	1000	-	.	gene_id "MSTRG.92511"; transcript_id "MSTRG.92511.4";
chr2	StringTie	exon	19623672	19623747	1000	-	.	gene_id "MSTRG.92511"; transcript_id "MSTRG.92511.4"; exon_number "1";
chr2	StringTie	exon	19644759	19644860	1000	-	.	gene_id "MSTRG.92511"; transcript_id "MSTRG.92511.4"; exon_number "2";
chr2	StringTie	exon	19661478	19661586	1000	-	.	gene_id "MSTRG.92511"; transcript_id "MSTRG.92511.4"; exon_number "3";
chr2	StringTie	exon	19664677	19664904	1000	-	.	gene_id "MSTRG.92511"; transcript_id "MSTRG.92511.4"; exon_number "4";
chr2	StringTie	transcript	19635742	19684338	1000	-	.	gene_id "MSTRG.92511"; transcript_id "MSTRG.92511.5";
chr2	StringTie	exon	19635742	19637170	1000	-	.	gene_id "MSTRG.92511"; transcript_id "MSTRG.92511.5"; exon_number "1";
chr2	StringTie	exon	19644759	19644860	1000	-	.	gene_id "MSTRG.92511"; transcript_id "MSTRG.92511.5"; exon_number "2";
chr2	StringTie	exon	19661504	19661586	1000	-	.	gene_id "MSTRG.92511"; transcript_id "MSTRG.92511.5"; exon_number "3";
chr2	StringTie	exon	19684203	19684338	1000	-	.	gene_id "MSTRG.92511"; transcript_id "MSTRG.92511.5"; exon_number "4";
chr2	StringTie	transcript	19637137	19673559	1000	-	.	gene_id "MSTRG.92511"; transcript_id "MSTRG.92511.6";
chr2	StringTie	exon	19637137	19637170	1000	-	.	gene_id "MSTRG.92511"; transcript_id "MSTRG.92511.6"; exon_number "1";
chr2	StringTie	exon	19644759	19644860	1000	-	.	gene_id "MSTRG.92511"; transcript_id "MSTRG.92511.6"; exon_number "2";
chr2	StringTie	exon	19661478	19661586	1000	-	.	gene_id "MSTRG.92511"; transcript_id "MSTRG.92511.6"; exon_number "3";
chr2	StringTie	exon	19673532	19673559	1000	-	.	gene_id "MSTRG.92511"; transcript_id "MSTRG.92511.6"; exon_number "4";
chr2	StringTie	transcript	19639687	19666822	1000	-	.	gene_id "MSTRG.92511"; transcript_id "MSTRG.92511.7";
chr2	StringTie	exon	19639687	19639800	1000	-	.	gene_id "MSTRG.92511"; transcript_id "MSTRG.92511.7"; exon_number "1";
chr2	StringTie	exon	19644759	19644860	1000	-	.	gene_id "MSTRG.92511"; transcript_id "MSTRG.92511.7"; exon_number "2";
chr2	StringTie	exon	19661478	19661586	1000	-	.	gene_id "MSTRG.92511"; transcript_id "MSTRG.92511.7"; exon_number "3";
chr2	StringTie	exon	19666683	19666822	1000	-	.	gene_id "MSTRG.92511"; transcript_id "MSTRG.92511.7"; exon_number "4";
chr2	StringTie	transcript	19640385	19675821	1000	-	.	gene_id "MSTRG.92511"; transcript_id "MSTRG.92511.8";
chr2	StringTie	exon	19640385	19641721	1000	-	.	gene_id "MSTRG.92511"; transcript_id "MSTRG.92511.8"; exon_number "1";
chr2	StringTie	exon	19644759	19644860	1000	-	.	gene_id "MSTRG.92511"; transcript_id "MSTRG.92511.8"; exon_number "2";
chr2	StringTie	exon	19661478	19661586	1000	-	.	gene_id "MSTRG.92511"; transcript_id "MSTRG.92511.8"; exon_number "3";
chr2	StringTie	exon	19674137	19674342	1000	-	.	gene_id "MSTRG.92511"; transcript_id "MSTRG.92511.8"; exon_number "4";
chr2	StringTie	exon	19675650	19675821	1000	-	.	gene_id "MSTRG.92511"; transcript_id "MSTRG.92511.8"; exon_number "5";
chr2	StringTie	transcript	19640385	19684359	1000	-	.	gene_id "MSTRG.92511"; transcript_id "MSTRG.92511.9";
chr2	StringTie	exon	19640385	19641721	1000	-	.	gene_id "MSTRG.92511"; transcript_id "MSTRG.92511.9"; exon_number "1";
chr2	StringTie	exon	19644759	19644860	1000	-	.	gene_id "MSTRG.92511"; transcript_id "MSTRG.92511.9"; exon_number "2";
chr2	StringTie	exon	19661504	19661586	1000	-	.	gene_id "MSTRG.92511"; transcript_id "MSTRG.92511.9"; exon_number "3";
chr2	StringTie	exon	19674137	19674342	1000	-	.	gene_id "MSTRG.92511"; transcript_id "MSTRG.92511.9"; exon_number "4";
chr2	StringTie	exon	19684203	19684359	1000	-	.	gene_id "MSTRG.92511"; transcript_id "MSTRG.92511.9"; exon_number "5";
chr2	StringTie	transcript	19660470	19667956	1000	+	.	gene_id "MSTRG.92512"; transcript_id "MSTRG.92512.1";
chr2	StringTie	exon	19660470	19660548	1000	+	.	gene_id "MSTRG.92512"; transcript_id "MSTRG.92512.1"; exon_number "1";
chr2	StringTie	exon	19667548	19667956	1000	+	.	gene_id "MSTRG.92512"; transcript_id "MSTRG.92512.1"; exon_number "2";
chr2	StringTie	transcript	19687951	19688158	1000	.	.	gene_id "MSTRG.92513"; transcript_id "MSTRG.92513.1";
chr2	StringTie	exon	19687951	19688158	1000	.	.	gene_id "MSTRG.92513"; transcript_id "MSTRG.92513.1"; exon_number "1";
chr2	StringTie	transcript	19688837	19690166	1000	.	.	gene_id "MSTRG.92514"; transcript_id "MSTRG.92514.1";
chr2	StringTie	exon	19688837	19690166	1000	.	.	gene_id "MSTRG.92514"; transcript_id "MSTRG.92514.1"; exon_number "1";
chr2	StringTie	transcript	19690481	19703984	1000	.	.	gene_id "MSTRG.92515"; transcript_id "MSTRG.92515.1";
chr2	StringTie	exon	19690481	19703984	1000	.	.	gene_id "MSTRG.92515"; transcript_id "MSTRG.92515.1"; exon_number "1";
chr2	StringTie	transcript	19711715	19717576	1000	+	.	gene_id "MSTRG.92516"; transcript_id "ENST00000432822"; gene_name "AC019055.1"; ref_gene_id "ENSG00000235911";
chr2	StringTie	exon	19711715	19711842	1000	+	.	gene_id "MSTRG.92516"; transcript_id "ENST00000432822"; exon_number "1"; gene_name "AC019055.1"; ref_gene_id "ENSG00000235911";
chr2	StringTie	exon	19717262	19717576	1000	+	.	gene_id "MSTRG.92516"; transcript_id "ENST00000432822"; exon_number "2"; gene_name "AC019055.1"; ref_gene_id "ENSG00000235911";
chr2	StringTie	transcript	19704444	19717576	1000	+	.	gene_id "MSTRG.92516"; transcript_id "MSTRG.92516.1";
chr2	StringTie	exon	19704444	19707970	1000	+	.	gene_id "MSTRG.92516"; transcript_id "MSTRG.92516.1"; exon_number "1";
chr2	StringTie	exon	19711633	19711842	1000	+	.	gene_id "MSTRG.92516"; transcript_id "MSTRG.92516.1"; exon_number "2";
chr2	StringTie	exon	19717262	19717576	1000	+	.	gene_id "MSTRG.92516"; transcript_id "MSTRG.92516.1"; exon_number "3";
chr2	StringTie	transcript	19707351	19717475	1000	+	.	gene_id "MSTRG.92516"; transcript_id "MSTRG.92516.2";
chr2	StringTie	exon	19707351	19708009	1000	+	.	gene_id "MSTRG.92516"; transcript_id "MSTRG.92516.2"; exon_number "1";
chr2	StringTie	exon	19711633	19711842	1000	+	.	gene_id "MSTRG.92516"; transcript_id "MSTRG.92516.2"; exon_number "2";
chr2	StringTie	exon	19717262	19717475	1000	+	.	gene_id "MSTRG.92516"; transcript_id "MSTRG.92516.2"; exon_number "3";
chr2	StringTie	transcript	19707351	19717437	1000	+	.	gene_id "MSTRG.92516"; transcript_id "MSTRG.92516.3";
chr2	StringTie	exon	19707351	19707970	1000	+	.	gene_id "MSTRG.92516"; transcript_id "MSTRG.92516.3"; exon_number "1";
chr2	StringTie	exon	19710333	19710387	1000	+	.	gene_id "MSTRG.92516"; transcript_id "MSTRG.92516.3"; exon_number "2";
chr2	StringTie	exon	19711633	19711842	1000	+	.	gene_id "MSTRG.92516"; transcript_id "MSTRG.92516.3"; exon_number "3";
chr2	StringTie	exon	19717262	19717437	1000	+	.	gene_id "MSTRG.92516"; transcript_id "MSTRG.92516.3"; exon_number "4";
chr2	StringTie	transcript	19718461	19741191	1000	+	.	gene_id "MSTRG.92517"; transcript_id "MSTRG.92517.1";
chr2	StringTie	exon	19718461	19741191	1000	+	.	gene_id "MSTRG.92517"; transcript_id "MSTRG.92517.1"; exon_number "1";
chr2	StringTie	transcript	19741846	19765982	1000	.	.	gene_id "MSTRG.92518"; transcript_id "MSTRG.92518.1";
chr2	StringTie	exon	19741846	19765982	1000	.	.	gene_id "MSTRG.92518"; transcript_id "MSTRG.92518.1"; exon_number "1";
chr2	StringTie	transcript	19767328	19767569	1000	.	.	gene_id "MSTRG.92519"; transcript_id "MSTRG.92519.1";
chr2	StringTie	exon	19767328	19767569	1000	.	.	gene_id "MSTRG.92519"; transcript_id "MSTRG.92519.1"; exon_number "1";
chr1	StringTie	transcript	123224062	123224676	1000	-	.	gene_id "MSTRG.9252"; transcript_id "MSTRG.9252.1";
chr1	StringTie	exon	123224062	123224676	1000	-	.	gene_id "MSTRG.9252"; transcript_id "MSTRG.9252.1"; exon_number "1";
chr2	StringTie	transcript	19770223	19785662	1000	-	.	gene_id "MSTRG.92520"; transcript_id "MSTRG.92520.1";
chr2	StringTie	exon	19770223	19770574	1000	-	.	gene_id "MSTRG.92520"; transcript_id "MSTRG.92520.1"; exon_number "1";
chr2	StringTie	exon	19784750	19784834	1000	-	.	gene_id "MSTRG.92520"; transcript_id "MSTRG.92520.1"; exon_number "2";
chr2	StringTie	exon	19785450	19785662	1000	-	.	gene_id "MSTRG.92520"; transcript_id "MSTRG.92520.1"; exon_number "3";
chr2	StringTie	transcript	19770417	19785638	1000	-	.	gene_id "MSTRG.92520"; transcript_id "MSTRG.92520.2";
chr2	StringTie	exon	19770417	19770553	1000	-	.	gene_id "MSTRG.92520"; transcript_id "MSTRG.92520.2"; exon_number "1";
chr2	StringTie	exon	19784750	19784834	1000	-	.	gene_id "MSTRG.92520"; transcript_id "MSTRG.92520.2"; exon_number "2";
chr2	StringTie	exon	19785450	19785638	1000	-	.	gene_id "MSTRG.92520"; transcript_id "MSTRG.92520.2"; exon_number "3";
chr2	StringTie	transcript	19783456	19785629	1000	-	.	gene_id "MSTRG.92520"; transcript_id "MSTRG.92520.3";
chr2	StringTie	exon	19783456	19783471	1000	-	.	gene_id "MSTRG.92520"; transcript_id "MSTRG.92520.3"; exon_number "1";
chr2	StringTie	exon	19784750	19784834	1000	-	.	gene_id "MSTRG.92520"; transcript_id "MSTRG.92520.3"; exon_number "2";
chr2	StringTie	exon	19785450	19785629	1000	-	.	gene_id "MSTRG.92520"; transcript_id "MSTRG.92520.3"; exon_number "3";
chr2	StringTie	transcript	19784645	19785638	1000	-	.	gene_id "MSTRG.92520"; transcript_id "MSTRG.92520.4";
chr2	StringTie	exon	19784645	19784834	1000	-	.	gene_id "MSTRG.92520"; transcript_id "MSTRG.92520.4"; exon_number "1";
chr2	StringTie	exon	19785150	19785638	1000	-	.	gene_id "MSTRG.92520"; transcript_id "MSTRG.92520.4"; exon_number "2";
chr2	StringTie	transcript	19784645	19785638	1000	-	.	gene_id "MSTRG.92520"; transcript_id "MSTRG.92520.5";
chr2	StringTie	exon	19784645	19784834	1000	-	.	gene_id "MSTRG.92520"; transcript_id "MSTRG.92520.5"; exon_number "1";
chr2	StringTie	exon	19785561	19785638	1000	-	.	gene_id "MSTRG.92520"; transcript_id "MSTRG.92520.5"; exon_number "2";
chr2	StringTie	transcript	19777250	19785690	1000	+	.	gene_id "MSTRG.92521"; transcript_id "MSTRG.92521.1";
chr2	StringTie	exon	19777250	19778578	1000	+	.	gene_id "MSTRG.92521"; transcript_id "MSTRG.92521.1"; exon_number "1";
chr2	StringTie	exon	19778700	19778764	1000	+	.	gene_id "MSTRG.92521"; transcript_id "MSTRG.92521.1"; exon_number "2";
chr2	StringTie	exon	19783573	19785690	1000	+	.	gene_id "MSTRG.92521"; transcript_id "MSTRG.92521.1"; exon_number "3";
chr2	StringTie	transcript	19777487	19786925	1000	+	.	gene_id "MSTRG.92521"; transcript_id "MSTRG.92521.2";
chr2	StringTie	exon	19777487	19778578	1000	+	.	gene_id "MSTRG.92521"; transcript_id "MSTRG.92521.2"; exon_number "1";
chr2	StringTie	exon	19778700	19778764	1000	+	.	gene_id "MSTRG.92521"; transcript_id "MSTRG.92521.2"; exon_number "2";
chr2	StringTie	exon	19786787	19786925	1000	+	.	gene_id "MSTRG.92521"; transcript_id "MSTRG.92521.2"; exon_number "3";
chr2	StringTie	transcript	19787494	19788431	1000	+	.	gene_id "MSTRG.92522"; transcript_id "MSTRG.92522.1";
chr2	StringTie	exon	19787494	19788431	1000	+	.	gene_id "MSTRG.92522"; transcript_id "MSTRG.92522.1"; exon_number "1";
chr2	StringTie	transcript	19791608	19796744	1000	.	.	gene_id "MSTRG.92523"; transcript_id "MSTRG.92523.1";
chr2	StringTie	exon	19791608	19796744	1000	.	.	gene_id "MSTRG.92523"; transcript_id "MSTRG.92523.1"; exon_number "1";
chr2	StringTie	transcript	19804111	19822256	1000	-	.	gene_id "MSTRG.92524"; transcript_id "MSTRG.92524.1";
chr2	StringTie	exon	19804111	19822256	1000	-	.	gene_id "MSTRG.92524"; transcript_id "MSTRG.92524.1"; exon_number "1";
chr2	StringTie	transcript	19826249	19826575	1000	+	.	gene_id "MSTRG.92525"; transcript_id "ENST00000393907"; gene_name "CISD1P1"; ref_gene_id "ENSG00000213403";
chr2	StringTie	exon	19826249	19826575	1000	+	.	gene_id "MSTRG.92525"; transcript_id "ENST00000393907"; exon_number "1"; gene_name "CISD1P1"; ref_gene_id "ENSG00000213403";
chr2	StringTie	transcript	19826578	19827288	1000	.	.	gene_id "MSTRG.92526"; transcript_id "MSTRG.92526.1";
chr2	StringTie	exon	19826578	19827288	1000	.	.	gene_id "MSTRG.92526"; transcript_id "MSTRG.92526.1"; exon_number "1";
chr2	StringTie	transcript	19829322	19829800	1000	.	.	gene_id "MSTRG.92527"; transcript_id "MSTRG.92527.1";
chr2	StringTie	exon	19829322	19829800	1000	.	.	gene_id "MSTRG.92527"; transcript_id "MSTRG.92527.1"; exon_number "1";
chr2	StringTie	transcript	19830292	19830514	1000	.	.	gene_id "MSTRG.92528"; transcript_id "MSTRG.92528.1";
chr2	StringTie	exon	19830292	19830514	1000	.	.	gene_id "MSTRG.92528"; transcript_id "MSTRG.92528.1"; exon_number "1";
chr2	StringTie	transcript	19834110	19834532	1000	.	.	gene_id "MSTRG.92529"; transcript_id "MSTRG.92529.1";
chr2	StringTie	exon	19834110	19834532	1000	.	.	gene_id "MSTRG.92529"; transcript_id "MSTRG.92529.1"; exon_number "1";
chr1	StringTie	transcript	123225602	123226082	1000	+	.	gene_id "MSTRG.9253"; transcript_id "MSTRG.9253.1";
chr1	StringTie	exon	123225602	123226082	1000	+	.	gene_id "MSTRG.9253"; transcript_id "MSTRG.9253.1"; exon_number "1";
chr2	StringTie	transcript	19834872	19835072	1000	.	.	gene_id "MSTRG.92530"; transcript_id "MSTRG.92530.1";
chr2	StringTie	exon	19834872	19835072	1000	.	.	gene_id "MSTRG.92530"; transcript_id "MSTRG.92530.1"; exon_number "1";
chr2	StringTie	transcript	19836571	19841469	1000	.	.	gene_id "MSTRG.92531"; transcript_id "MSTRG.92531.1";
chr2	StringTie	exon	19836571	19841469	1000	.	.	gene_id "MSTRG.92531"; transcript_id "MSTRG.92531.1"; exon_number "1";
chr2	StringTie	transcript	19844236	19844508	1000	.	.	gene_id "MSTRG.92532"; transcript_id "MSTRG.92532.1";
chr2	StringTie	exon	19844236	19844508	1000	.	.	gene_id "MSTRG.92532"; transcript_id "MSTRG.92532.1"; exon_number "1";
chr2	StringTie	transcript	19856431	19860166	1000	-	.	gene_id "MSTRG.92533"; transcript_id "MSTRG.92533.1";
chr2	StringTie	exon	19856431	19860166	1000	-	.	gene_id "MSTRG.92533"; transcript_id "MSTRG.92533.1"; exon_number "1";
chr2	StringTie	transcript	19860193	19862550	1000	+	.	gene_id "MSTRG.92534"; transcript_id "MSTRG.92534.1";
chr2	StringTie	exon	19860193	19860643	1000	+	.	gene_id "MSTRG.92534"; transcript_id "MSTRG.92534.1"; exon_number "1";
chr2	StringTie	exon	19860859	19862550	1000	+	.	gene_id "MSTRG.92534"; transcript_id "MSTRG.92534.1"; exon_number "2";
chr2	StringTie	transcript	19863012	19863967	1000	-	.	gene_id "MSTRG.92535"; transcript_id "MSTRG.92535.1";
chr2	StringTie	exon	19863012	19863761	1000	-	.	gene_id "MSTRG.92535"; transcript_id "MSTRG.92535.1"; exon_number "1";
chr2	StringTie	exon	19863849	19863967	1000	-	.	gene_id "MSTRG.92535"; transcript_id "MSTRG.92535.1"; exon_number "2";
chr2	StringTie	transcript	19863049	19863967	1000	-	.	gene_id "MSTRG.92535"; transcript_id "MSTRG.92535.2";
chr2	StringTie	exon	19863049	19863761	1000	-	.	gene_id "MSTRG.92535"; transcript_id "MSTRG.92535.2"; exon_number "1";
chr2	StringTie	exon	19863887	19863967	1000	-	.	gene_id "MSTRG.92535"; transcript_id "MSTRG.92535.2"; exon_number "2";
chr2	StringTie	transcript	19868891	19877535	1000	+	.	gene_id "MSTRG.92536"; transcript_id "ENST00000433669"; gene_name "LINC00954"; ref_gene_id "ENSG00000228784";
chr2	StringTie	exon	19868891	19868952	1000	+	.	gene_id "MSTRG.92536"; transcript_id "ENST00000433669"; exon_number "1"; gene_name "LINC00954"; ref_gene_id "ENSG00000228784";
chr2	StringTie	exon	19869496	19869613	1000	+	.	gene_id "MSTRG.92536"; transcript_id "ENST00000433669"; exon_number "2"; gene_name "LINC00954"; ref_gene_id "ENSG00000228784";
chr2	StringTie	exon	19870425	19870546	1000	+	.	gene_id "MSTRG.92536"; transcript_id "ENST00000433669"; exon_number "3"; gene_name "LINC00954"; ref_gene_id "ENSG00000228784";
chr2	StringTie	exon	19872393	19872596	1000	+	.	gene_id "MSTRG.92536"; transcript_id "ENST00000433669"; exon_number "4"; gene_name "LINC00954"; ref_gene_id "ENSG00000228784";
chr2	StringTie	exon	19873132	19873364	1000	+	.	gene_id "MSTRG.92536"; transcript_id "ENST00000433669"; exon_number "5"; gene_name "LINC00954"; ref_gene_id "ENSG00000228784";
chr2	StringTie	exon	19875803	19877535	1000	+	.	gene_id "MSTRG.92536"; transcript_id "ENST00000433669"; exon_number "6"; gene_name "LINC00954"; ref_gene_id "ENSG00000228784";
chr2	StringTie	transcript	19868874	19885047	1000	+	.	gene_id "MSTRG.92536"; transcript_id "ENST00000449086"; gene_name "LINC00954"; ref_gene_id "ENSG00000228784";
chr2	StringTie	exon	19868874	19868952	1000	+	.	gene_id "MSTRG.92536"; transcript_id "ENST00000449086"; exon_number "1"; gene_name "LINC00954"; ref_gene_id "ENSG00000228784";
chr2	StringTie	exon	19869496	19869613	1000	+	.	gene_id "MSTRG.92536"; transcript_id "ENST00000449086"; exon_number "2"; gene_name "LINC00954"; ref_gene_id "ENSG00000228784";
chr2	StringTie	exon	19870402	19870546	1000	+	.	gene_id "MSTRG.92536"; transcript_id "ENST00000449086"; exon_number "3"; gene_name "LINC00954"; ref_gene_id "ENSG00000228784";
chr2	StringTie	exon	19872393	19872596	1000	+	.	gene_id "MSTRG.92536"; transcript_id "ENST00000449086"; exon_number "4"; gene_name "LINC00954"; ref_gene_id "ENSG00000228784";
chr2	StringTie	exon	19873132	19873364	1000	+	.	gene_id "MSTRG.92536"; transcript_id "ENST00000449086"; exon_number "5"; gene_name "LINC00954"; ref_gene_id "ENSG00000228784";
chr2	StringTie	exon	19875803	19875943	1000	+	.	gene_id "MSTRG.92536"; transcript_id "ENST00000449086"; exon_number "6"; gene_name "LINC00954"; ref_gene_id "ENSG00000228784";
chr2	StringTie	exon	19879236	19880200	1000	+	.	gene_id "MSTRG.92536"; transcript_id "ENST00000449086"; exon_number "7"; gene_name "LINC00954"; ref_gene_id "ENSG00000228784";
chr2	StringTie	exon	19882615	19882735	1000	+	.	gene_id "MSTRG.92536"; transcript_id "ENST00000449086"; exon_number "8"; gene_name "LINC00954"; ref_gene_id "ENSG00000228784";
chr2	StringTie	exon	19883558	19883648	1000	+	.	gene_id "MSTRG.92536"; transcript_id "ENST00000449086"; exon_number "9"; gene_name "LINC00954"; ref_gene_id "ENSG00000228784";
chr2	StringTie	exon	19884150	19885047	1000	+	.	gene_id "MSTRG.92536"; transcript_id "ENST00000449086"; exon_number "10"; gene_name "LINC00954"; ref_gene_id "ENSG00000228784";
chr2	StringTie	transcript	19868891	19872530	1000	+	.	gene_id "MSTRG.92536"; transcript_id "ENST00000456119"; gene_name "LINC00954"; ref_gene_id "ENSG00000228784";
chr2	StringTie	exon	19868891	19868952	1000	+	.	gene_id "MSTRG.92536"; transcript_id "ENST00000456119"; exon_number "1"; gene_name "LINC00954"; ref_gene_id "ENSG00000228784";
chr2	StringTie	exon	19869075	19869156	1000	+	.	gene_id "MSTRG.92536"; transcript_id "ENST00000456119"; exon_number "2"; gene_name "LINC00954"; ref_gene_id "ENSG00000228784";
chr2	StringTie	exon	19869496	19869613	1000	+	.	gene_id "MSTRG.92536"; transcript_id "ENST00000456119"; exon_number "3"; gene_name "LINC00954"; ref_gene_id "ENSG00000228784";
chr2	StringTie	exon	19870425	19870546	1000	+	.	gene_id "MSTRG.92536"; transcript_id "ENST00000456119"; exon_number "4"; gene_name "LINC00954"; ref_gene_id "ENSG00000228784";
chr2	StringTie	exon	19872393	19872530	1000	+	.	gene_id "MSTRG.92536"; transcript_id "ENST00000456119"; exon_number "5"; gene_name "LINC00954"; ref_gene_id "ENSG00000228784";
chr2	StringTie	transcript	19868860	19877393	1000	+	.	gene_id "MSTRG.92536"; transcript_id "ENST00000607100"; gene_name "LINC00954"; ref_gene_id "ENSG00000228784";
chr2	StringTie	exon	19868860	19868952	1000	+	.	gene_id "MSTRG.92536"; transcript_id "ENST00000607100"; exon_number "1"; gene_name "LINC00954"; ref_gene_id "ENSG00000228784";
chr2	StringTie	exon	19869496	19869613	1000	+	.	gene_id "MSTRG.92536"; transcript_id "ENST00000607100"; exon_number "2"; gene_name "LINC00954"; ref_gene_id "ENSG00000228784";
chr2	StringTie	exon	19872393	19872596	1000	+	.	gene_id "MSTRG.92536"; transcript_id "ENST00000607100"; exon_number "3"; gene_name "LINC00954"; ref_gene_id "ENSG00000228784";
chr2	StringTie	exon	19873132	19873364	1000	+	.	gene_id "MSTRG.92536"; transcript_id "ENST00000607100"; exon_number "4"; gene_name "LINC00954"; ref_gene_id "ENSG00000228784";
chr2	StringTie	exon	19875803	19877393	1000	+	.	gene_id "MSTRG.92536"; transcript_id "ENST00000607100"; exon_number "5"; gene_name "LINC00954"; ref_gene_id "ENSG00000228784";
chr2	StringTie	transcript	19863012	19887741	1000	+	.	gene_id "MSTRG.92536"; transcript_id "MSTRG.92536.1";
chr2	StringTie	exon	19863012	19864047	1000	+	.	gene_id "MSTRG.92536"; transcript_id "MSTRG.92536.1"; exon_number "1";
chr2	StringTie	exon	19868533	19868952	1000	+	.	gene_id "MSTRG.92536"; transcript_id "MSTRG.92536.1"; exon_number "2";
chr2	StringTie	exon	19869496	19869613	1000	+	.	gene_id "MSTRG.92536"; transcript_id "MSTRG.92536.1"; exon_number "3";
chr2	StringTie	exon	19870425	19870546	1000	+	.	gene_id "MSTRG.92536"; transcript_id "MSTRG.92536.1"; exon_number "4";
chr2	StringTie	exon	19872393	19872596	1000	+	.	gene_id "MSTRG.92536"; transcript_id "MSTRG.92536.1"; exon_number "5";
chr2	StringTie	exon	19873132	19873364	1000	+	.	gene_id "MSTRG.92536"; transcript_id "MSTRG.92536.1"; exon_number "6";
chr2	StringTie	exon	19875803	19881475	1000	+	.	gene_id "MSTRG.92536"; transcript_id "MSTRG.92536.1"; exon_number "7";
chr2	StringTie	exon	19881567	19883648	1000	+	.	gene_id "MSTRG.92536"; transcript_id "MSTRG.92536.1"; exon_number "8";
chr2	StringTie	exon	19884150	19887741	1000	+	.	gene_id "MSTRG.92536"; transcript_id "MSTRG.92536.1"; exon_number "9";
chr2	StringTie	transcript	19868852	19887609	1000	+	.	gene_id "MSTRG.92536"; transcript_id "MSTRG.92536.10";
chr2	StringTie	exon	19868852	19868952	1000	+	.	gene_id "MSTRG.92536"; transcript_id "MSTRG.92536.10"; exon_number "1";
chr2	StringTie	exon	19869496	19870546	1000	+	.	gene_id "MSTRG.92536"; transcript_id "MSTRG.92536.10"; exon_number "2";
chr2	StringTie	exon	19872393	19872596	1000	+	.	gene_id "MSTRG.92536"; transcript_id "MSTRG.92536.10"; exon_number "3";
chr2	StringTie	exon	19873132	19873364	1000	+	.	gene_id "MSTRG.92536"; transcript_id "MSTRG.92536.10"; exon_number "4";
chr2	StringTie	exon	19875803	19881475	1000	+	.	gene_id "MSTRG.92536"; transcript_id "MSTRG.92536.10"; exon_number "5";
chr2	StringTie	exon	19881567	19881618	1000	+	.	gene_id "MSTRG.92536"; transcript_id "MSTRG.92536.10"; exon_number "6";
chr2	StringTie	exon	19882615	19882735	1000	+	.	gene_id "MSTRG.92536"; transcript_id "MSTRG.92536.10"; exon_number "7";
chr2	StringTie	exon	19883558	19883648	1000	+	.	gene_id "MSTRG.92536"; transcript_id "MSTRG.92536.10"; exon_number "8";
chr2	StringTie	exon	19884111	19887609	1000	+	.	gene_id "MSTRG.92536"; transcript_id "MSTRG.92536.10"; exon_number "9";
chr2	StringTie	transcript	19868858	19887646	1000	+	.	gene_id "MSTRG.92536"; transcript_id "MSTRG.92536.11";
chr2	StringTie	exon	19868858	19868952	1000	+	.	gene_id "MSTRG.92536"; transcript_id "MSTRG.92536.11"; exon_number "1";
chr2	StringTie	exon	19869075	19869156	1000	+	.	gene_id "MSTRG.92536"; transcript_id "MSTRG.92536.11"; exon_number "2";
chr2	StringTie	exon	19869496	19869613	1000	+	.	gene_id "MSTRG.92536"; transcript_id "MSTRG.92536.11"; exon_number "3";
chr2	StringTie	exon	19870425	19870546	1000	+	.	gene_id "MSTRG.92536"; transcript_id "MSTRG.92536.11"; exon_number "4";
chr2	StringTie	exon	19872393	19872596	1000	+	.	gene_id "MSTRG.92536"; transcript_id "MSTRG.92536.11"; exon_number "5";
chr2	StringTie	exon	19873132	19873364	1000	+	.	gene_id "MSTRG.92536"; transcript_id "MSTRG.92536.11"; exon_number "6";
chr2	StringTie	exon	19875803	19881475	1000	+	.	gene_id "MSTRG.92536"; transcript_id "MSTRG.92536.11"; exon_number "7";
chr2	StringTie	exon	19881564	19881618	1000	+	.	gene_id "MSTRG.92536"; transcript_id "MSTRG.92536.11"; exon_number "8";
chr2	StringTie	exon	19882615	19882735	1000	+	.	gene_id "MSTRG.92536"; transcript_id "MSTRG.92536.11"; exon_number "9";
chr2	StringTie	exon	19883558	19883648	1000	+	.	gene_id "MSTRG.92536"; transcript_id "MSTRG.92536.11"; exon_number "10";
chr2	StringTie	exon	19884150	19887646	1000	+	.	gene_id "MSTRG.92536"; transcript_id "MSTRG.92536.11"; exon_number "11";
chr2	StringTie	transcript	19868860	19887636	1000	+	.	gene_id "MSTRG.92536"; transcript_id "MSTRG.92536.12";
chr2	StringTie	exon	19868860	19868952	1000	+	.	gene_id "MSTRG.92536"; transcript_id "MSTRG.92536.12"; exon_number "1";
chr2	StringTie	exon	19869496	19869613	1000	+	.	gene_id "MSTRG.92536"; transcript_id "MSTRG.92536.12"; exon_number "2";
chr2	StringTie	exon	19872393	19872596	1000	+	.	gene_id "MSTRG.92536"; transcript_id "MSTRG.92536.12"; exon_number "3";
chr2	StringTie	exon	19873132	19873364	1000	+	.	gene_id "MSTRG.92536"; transcript_id "MSTRG.92536.12"; exon_number "4";
chr2	StringTie	exon	19875803	19882735	1000	+	.	gene_id "MSTRG.92536"; transcript_id "MSTRG.92536.12"; exon_number "5";
chr2	StringTie	exon	19883558	19883648	1000	+	.	gene_id "MSTRG.92536"; transcript_id "MSTRG.92536.12"; exon_number "6";
chr2	StringTie	exon	19884150	19885023	1000	+	.	gene_id "MSTRG.92536"; transcript_id "MSTRG.92536.12"; exon_number "7";
chr2	StringTie	exon	19886897	19887636	1000	+	.	gene_id "MSTRG.92536"; transcript_id "MSTRG.92536.12"; exon_number "8";
chr2	StringTie	transcript	19868860	19887521	1000	+	.	gene_id "MSTRG.92536"; transcript_id "MSTRG.92536.13";
chr2	StringTie	exon	19868860	19868952	1000	+	.	gene_id "MSTRG.92536"; transcript_id "MSTRG.92536.13"; exon_number "1";
chr2	StringTie	exon	19869496	19869613	1000	+	.	gene_id "MSTRG.92536"; transcript_id "MSTRG.92536.13"; exon_number "2";
chr2	StringTie	exon	19870402	19870546	1000	+	.	gene_id "MSTRG.92536"; transcript_id "MSTRG.92536.13"; exon_number "3";
chr2	StringTie	exon	19872393	19872596	1000	+	.	gene_id "MSTRG.92536"; transcript_id "MSTRG.92536.13"; exon_number "4";
chr2	StringTie	exon	19873132	19873364	1000	+	.	gene_id "MSTRG.92536"; transcript_id "MSTRG.92536.13"; exon_number "5";
chr2	StringTie	exon	19875803	19882735	1000	+	.	gene_id "MSTRG.92536"; transcript_id "MSTRG.92536.13"; exon_number "6";
chr2	StringTie	exon	19883558	19883648	1000	+	.	gene_id "MSTRG.92536"; transcript_id "MSTRG.92536.13"; exon_number "7";
chr2	StringTie	exon	19884111	19887521	1000	+	.	gene_id "MSTRG.92536"; transcript_id "MSTRG.92536.13"; exon_number "8";
chr2	StringTie	transcript	19868860	19887619	1000	+	.	gene_id "MSTRG.92536"; transcript_id "MSTRG.92536.14";
chr2	StringTie	exon	19868860	19868952	1000	+	.	gene_id "MSTRG.92536"; transcript_id "MSTRG.92536.14"; exon_number "1";
chr2	StringTie	exon	19869496	19869613	1000	+	.	gene_id "MSTRG.92536"; transcript_id "MSTRG.92536.14"; exon_number "2";
chr2	StringTie	exon	19870425	19870546	1000	+	.	gene_id "MSTRG.92536"; transcript_id "MSTRG.92536.14"; exon_number "3";
chr2	StringTie	exon	19872393	19872596	1000	+	.	gene_id "MSTRG.92536"; transcript_id "MSTRG.92536.14"; exon_number "4";
chr2	StringTie	exon	19873132	19873364	1000	+	.	gene_id "MSTRG.92536"; transcript_id "MSTRG.92536.14"; exon_number "5";
chr2	StringTie	exon	19875803	19880200	1000	+	.	gene_id "MSTRG.92536"; transcript_id "MSTRG.92536.14"; exon_number "6";
chr2	StringTie	exon	19882615	19882735	1000	+	.	gene_id "MSTRG.92536"; transcript_id "MSTRG.92536.14"; exon_number "7";
chr2	StringTie	exon	19883558	19883648	1000	+	.	gene_id "MSTRG.92536"; transcript_id "MSTRG.92536.14"; exon_number "8";
chr2	StringTie	exon	19884150	19887619	1000	+	.	gene_id "MSTRG.92536"; transcript_id "MSTRG.92536.14"; exon_number "9";
chr2	StringTie	transcript	19868862	19888743	1000	+	.	gene_id "MSTRG.92536"; transcript_id "MSTRG.92536.16";
chr2	StringTie	exon	19868862	19868952	1000	+	.	gene_id "MSTRG.92536"; transcript_id "MSTRG.92536.16"; exon_number "1";
chr2	StringTie	exon	19869496	19869613	1000	+	.	gene_id "MSTRG.92536"; transcript_id "MSTRG.92536.16"; exon_number "2";
chr2	StringTie	exon	19870402	19870546	1000	+	.	gene_id "MSTRG.92536"; transcript_id "MSTRG.92536.16"; exon_number "3";
chr2	StringTie	exon	19872393	19872596	1000	+	.	gene_id "MSTRG.92536"; transcript_id "MSTRG.92536.16"; exon_number "4";
chr2	StringTie	exon	19873132	19873364	1000	+	.	gene_id "MSTRG.92536"; transcript_id "MSTRG.92536.16"; exon_number "5";
chr2	StringTie	exon	19875803	19881475	1000	+	.	gene_id "MSTRG.92536"; transcript_id "MSTRG.92536.16"; exon_number "6";
chr2	StringTie	exon	19881564	19881618	1000	+	.	gene_id "MSTRG.92536"; transcript_id "MSTRG.92536.16"; exon_number "7";
chr2	StringTie	exon	19882615	19882735	1000	+	.	gene_id "MSTRG.92536"; transcript_id "MSTRG.92536.16"; exon_number "8";
chr2	StringTie	exon	19883558	19883648	1000	+	.	gene_id "MSTRG.92536"; transcript_id "MSTRG.92536.16"; exon_number "9";
chr2	StringTie	exon	19884150	19888743	1000	+	.	gene_id "MSTRG.92536"; transcript_id "MSTRG.92536.16"; exon_number "10";
chr2	StringTie	transcript	19868862	19887551	1000	+	.	gene_id "MSTRG.92536"; transcript_id "MSTRG.92536.17";
chr2	StringTie	exon	19868862	19868952	1000	+	.	gene_id "MSTRG.92536"; transcript_id "MSTRG.92536.17"; exon_number "1";
chr2	StringTie	exon	19869075	19869156	1000	+	.	gene_id "MSTRG.92536"; transcript_id "MSTRG.92536.17"; exon_number "2";
chr2	StringTie	exon	19869496	19869613	1000	+	.	gene_id "MSTRG.92536"; transcript_id "MSTRG.92536.17"; exon_number "3";
chr2	StringTie	exon	19870402	19870546	1000	+	.	gene_id "MSTRG.92536"; transcript_id "MSTRG.92536.17"; exon_number "4";
chr2	StringTie	exon	19872393	19872596	1000	+	.	gene_id "MSTRG.92536"; transcript_id "MSTRG.92536.17"; exon_number "5";
chr2	StringTie	exon	19873132	19873364	1000	+	.	gene_id "MSTRG.92536"; transcript_id "MSTRG.92536.17"; exon_number "6";
chr2	StringTie	exon	19875803	19880200	1000	+	.	gene_id "MSTRG.92536"; transcript_id "MSTRG.92536.17"; exon_number "7";
chr2	StringTie	exon	19881352	19881460	1000	+	.	gene_id "MSTRG.92536"; transcript_id "MSTRG.92536.17"; exon_number "8";
chr2	StringTie	exon	19881564	19881618	1000	+	.	gene_id "MSTRG.92536"; transcript_id "MSTRG.92536.17"; exon_number "9";
chr2	StringTie	exon	19882615	19882735	1000	+	.	gene_id "MSTRG.92536"; transcript_id "MSTRG.92536.17"; exon_number "10";
chr2	StringTie	exon	19883558	19883648	1000	+	.	gene_id "MSTRG.92536"; transcript_id "MSTRG.92536.17"; exon_number "11";
chr2	StringTie	exon	19884150	19887551	1000	+	.	gene_id "MSTRG.92536"; transcript_id "MSTRG.92536.17"; exon_number "12";
chr2	StringTie	transcript	19868866	19887589	1000	+	.	gene_id "MSTRG.92536"; transcript_id "MSTRG.92536.18";
chr2	StringTie	exon	19868866	19868952	1000	+	.	gene_id "MSTRG.92536"; transcript_id "MSTRG.92536.18"; exon_number "1";
chr2	StringTie	exon	19869496	19869613	1000	+	.	gene_id "MSTRG.92536"; transcript_id "MSTRG.92536.18"; exon_number "2";
chr2	StringTie	exon	19870402	19870546	1000	+	.	gene_id "MSTRG.92536"; transcript_id "MSTRG.92536.18"; exon_number "3";
chr2	StringTie	exon	19872393	19872596	1000	+	.	gene_id "MSTRG.92536"; transcript_id "MSTRG.92536.18"; exon_number "4";
chr2	StringTie	exon	19873132	19873364	1000	+	.	gene_id "MSTRG.92536"; transcript_id "MSTRG.92536.18"; exon_number "5";
chr2	StringTie	exon	19875803	19875943	1000	+	.	gene_id "MSTRG.92536"; transcript_id "MSTRG.92536.18"; exon_number "6";
chr2	StringTie	exon	19879111	19881618	1000	+	.	gene_id "MSTRG.92536"; transcript_id "MSTRG.92536.18"; exon_number "7";
chr2	StringTie	exon	19882615	19882735	1000	+	.	gene_id "MSTRG.92536"; transcript_id "MSTRG.92536.18"; exon_number "8";
chr2	StringTie	exon	19883558	19883648	1000	+	.	gene_id "MSTRG.92536"; transcript_id "MSTRG.92536.18"; exon_number "9";
chr2	StringTie	exon	19884150	19887589	1000	+	.	gene_id "MSTRG.92536"; transcript_id "MSTRG.92536.18"; exon_number "10";
chr2	StringTie	transcript	19868868	19887611	1000	+	.	gene_id "MSTRG.92536"; transcript_id "MSTRG.92536.19";
chr2	StringTie	exon	19868868	19868952	1000	+	.	gene_id "MSTRG.92536"; transcript_id "MSTRG.92536.19"; exon_number "1";
chr2	StringTie	exon	19869496	19869613	1000	+	.	gene_id "MSTRG.92536"; transcript_id "MSTRG.92536.19"; exon_number "2";
chr2	StringTie	exon	19870425	19870546	1000	+	.	gene_id "MSTRG.92536"; transcript_id "MSTRG.92536.19"; exon_number "3";
chr2	StringTie	exon	19872393	19872596	1000	+	.	gene_id "MSTRG.92536"; transcript_id "MSTRG.92536.19"; exon_number "4";
chr2	StringTie	exon	19873132	19873364	1000	+	.	gene_id "MSTRG.92536"; transcript_id "MSTRG.92536.19"; exon_number "5";
chr2	StringTie	exon	19875803	19882735	1000	+	.	gene_id "MSTRG.92536"; transcript_id "MSTRG.92536.19"; exon_number "6";
chr2	StringTie	exon	19883558	19883648	1000	+	.	gene_id "MSTRG.92536"; transcript_id "MSTRG.92536.19"; exon_number "7";
chr2	StringTie	exon	19886897	19887611	1000	+	.	gene_id "MSTRG.92536"; transcript_id "MSTRG.92536.19"; exon_number "8";
chr2	StringTie	transcript	19863952	19887551	1000	+	.	gene_id "MSTRG.92536"; transcript_id "MSTRG.92536.2";
chr2	StringTie	exon	19863952	19864047	1000	+	.	gene_id "MSTRG.92536"; transcript_id "MSTRG.92536.2"; exon_number "1";
chr2	StringTie	exon	19868533	19868952	1000	+	.	gene_id "MSTRG.92536"; transcript_id "MSTRG.92536.2"; exon_number "2";
chr2	StringTie	exon	19869075	19869156	1000	+	.	gene_id "MSTRG.92536"; transcript_id "MSTRG.92536.2"; exon_number "3";
chr2	StringTie	exon	19869496	19869613	1000	+	.	gene_id "MSTRG.92536"; transcript_id "MSTRG.92536.2"; exon_number "4";
chr2	StringTie	exon	19870425	19870546	1000	+	.	gene_id "MSTRG.92536"; transcript_id "MSTRG.92536.2"; exon_number "5";
chr2	StringTie	exon	19871774	19871861	1000	+	.	gene_id "MSTRG.92536"; transcript_id "MSTRG.92536.2"; exon_number "6";
chr2	StringTie	exon	19872393	19872596	1000	+	.	gene_id "MSTRG.92536"; transcript_id "MSTRG.92536.2"; exon_number "7";
chr2	StringTie	exon	19873132	19873364	1000	+	.	gene_id "MSTRG.92536"; transcript_id "MSTRG.92536.2"; exon_number "8";
chr2	StringTie	exon	19875803	19875943	1000	+	.	gene_id "MSTRG.92536"; transcript_id "MSTRG.92536.2"; exon_number "9";
chr2	StringTie	exon	19879111	19879244	1000	+	.	gene_id "MSTRG.92536"; transcript_id "MSTRG.92536.2"; exon_number "10";
chr2	StringTie	exon	19880105	19880200	1000	+	.	gene_id "MSTRG.92536"; transcript_id "MSTRG.92536.2"; exon_number "11";
chr2	StringTie	exon	19881352	19881475	1000	+	.	gene_id "MSTRG.92536"; transcript_id "MSTRG.92536.2"; exon_number "12";
chr2	StringTie	exon	19881567	19881618	1000	+	.	gene_id "MSTRG.92536"; transcript_id "MSTRG.92536.2"; exon_number "13";
chr2	StringTie	exon	19882615	19882735	1000	+	.	gene_id "MSTRG.92536"; transcript_id "MSTRG.92536.2"; exon_number "14";
chr2	StringTie	exon	19883558	19883648	1000	+	.	gene_id "MSTRG.92536"; transcript_id "MSTRG.92536.2"; exon_number "15";
chr2	StringTie	exon	19884150	19887551	1000	+	.	gene_id "MSTRG.92536"; transcript_id "MSTRG.92536.2"; exon_number "16";
chr2	StringTie	transcript	19868868	19887552	1000	+	.	gene_id "MSTRG.92536"; transcript_id "MSTRG.92536.20";
chr2	StringTie	exon	19868868	19868952	1000	+	.	gene_id "MSTRG.92536"; transcript_id "MSTRG.92536.20"; exon_number "1";
chr2	StringTie	exon	19869496	19869613	1000	+	.	gene_id "MSTRG.92536"; transcript_id "MSTRG.92536.20"; exon_number "2";
chr2	StringTie	exon	19870425	19870546	1000	+	.	gene_id "MSTRG.92536"; transcript_id "MSTRG.92536.20"; exon_number "3";
chr2	StringTie	exon	19872393	19872596	1000	+	.	gene_id "MSTRG.92536"; transcript_id "MSTRG.92536.20"; exon_number "4";
chr2	StringTie	exon	19873132	19873364	1000	+	.	gene_id "MSTRG.92536"; transcript_id "MSTRG.92536.20"; exon_number "5";
chr2	StringTie	exon	19875803	19875943	1000	+	.	gene_id "MSTRG.92536"; transcript_id "MSTRG.92536.20"; exon_number "6";
chr2	StringTie	exon	19879111	19881475	1000	+	.	gene_id "MSTRG.92536"; transcript_id "MSTRG.92536.20"; exon_number "7";
chr2	StringTie	exon	19881567	19881618	1000	+	.	gene_id "MSTRG.92536"; transcript_id "MSTRG.92536.20"; exon_number "8";
chr2	StringTie	exon	19882615	19882735	1000	+	.	gene_id "MSTRG.92536"; transcript_id "MSTRG.92536.20"; exon_number "9";
chr2	StringTie	exon	19883558	19883648	1000	+	.	gene_id "MSTRG.92536"; transcript_id "MSTRG.92536.20"; exon_number "10";
chr2	StringTie	exon	19884111	19887552	1000	+	.	gene_id "MSTRG.92536"; transcript_id "MSTRG.92536.20"; exon_number "11";
chr2	StringTie	transcript	19868887	19882477	1000	+	.	gene_id "MSTRG.92536"; transcript_id "MSTRG.92536.22";
chr2	StringTie	exon	19868887	19868952	1000	+	.	gene_id "MSTRG.92536"; transcript_id "MSTRG.92536.22"; exon_number "1";
chr2	StringTie	exon	19869496	19869613	1000	+	.	gene_id "MSTRG.92536"; transcript_id "MSTRG.92536.22"; exon_number "2";
chr2	StringTie	exon	19870425	19870546	1000	+	.	gene_id "MSTRG.92536"; transcript_id "MSTRG.92536.22"; exon_number "3";
chr2	StringTie	exon	19872393	19872596	1000	+	.	gene_id "MSTRG.92536"; transcript_id "MSTRG.92536.22"; exon_number "4";
chr2	StringTie	exon	19873132	19873364	1000	+	.	gene_id "MSTRG.92536"; transcript_id "MSTRG.92536.22"; exon_number "5";
chr2	StringTie	exon	19875803	19875943	1000	+	.	gene_id "MSTRG.92536"; transcript_id "MSTRG.92536.22"; exon_number "6";
chr2	StringTie	exon	19879111	19880200	1000	+	.	gene_id "MSTRG.92536"; transcript_id "MSTRG.92536.22"; exon_number "7";
chr2	StringTie	exon	19881352	19881475	1000	+	.	gene_id "MSTRG.92536"; transcript_id "MSTRG.92536.22"; exon_number "8";
chr2	StringTie	exon	19881564	19881618	1000	+	.	gene_id "MSTRG.92536"; transcript_id "MSTRG.92536.22"; exon_number "9";
chr2	StringTie	exon	19882215	19882477	1000	+	.	gene_id "MSTRG.92536"; transcript_id "MSTRG.92536.22"; exon_number "10";
chr2	StringTie	transcript	19868890	19888115	1000	+	.	gene_id "MSTRG.92536"; transcript_id "MSTRG.92536.23";
chr2	StringTie	exon	19868890	19868952	1000	+	.	gene_id "MSTRG.92536"; transcript_id "MSTRG.92536.23"; exon_number "1";
chr2	StringTie	exon	19869075	19869613	1000	+	.	gene_id "MSTRG.92536"; transcript_id "MSTRG.92536.23"; exon_number "2";
chr2	StringTie	exon	19870402	19870546	1000	+	.	gene_id "MSTRG.92536"; transcript_id "MSTRG.92536.23"; exon_number "3";
chr2	StringTie	exon	19872393	19872596	1000	+	.	gene_id "MSTRG.92536"; transcript_id "MSTRG.92536.23"; exon_number "4";
chr2	StringTie	exon	19873132	19873364	1000	+	.	gene_id "MSTRG.92536"; transcript_id "MSTRG.92536.23"; exon_number "5";
chr2	StringTie	exon	19875803	19881475	1000	+	.	gene_id "MSTRG.92536"; transcript_id "MSTRG.92536.23"; exon_number "6";
chr2	StringTie	exon	19881567	19881618	1000	+	.	gene_id "MSTRG.92536"; transcript_id "MSTRG.92536.23"; exon_number "7";
chr2	StringTie	exon	19882615	19882735	1000	+	.	gene_id "MSTRG.92536"; transcript_id "MSTRG.92536.23"; exon_number "8";
chr2	StringTie	exon	19883558	19883648	1000	+	.	gene_id "MSTRG.92536"; transcript_id "MSTRG.92536.23"; exon_number "9";
chr2	StringTie	exon	19884150	19888115	1000	+	.	gene_id "MSTRG.92536"; transcript_id "MSTRG.92536.23"; exon_number "10";
chr2	StringTie	transcript	19868891	19887562	1000	+	.	gene_id "MSTRG.92536"; transcript_id "MSTRG.92536.24";
chr2	StringTie	exon	19868891	19868952	1000	+	.	gene_id "MSTRG.92536"; transcript_id "MSTRG.92536.24"; exon_number "1";
chr2	StringTie	exon	19869075	19869156	1000	+	.	gene_id "MSTRG.92536"; transcript_id "MSTRG.92536.24"; exon_number "2";
chr2	StringTie	exon	19869496	19869613	1000	+	.	gene_id "MSTRG.92536"; transcript_id "MSTRG.92536.24"; exon_number "3";
chr2	StringTie	exon	19870425	19870546	1000	+	.	gene_id "MSTRG.92536"; transcript_id "MSTRG.92536.24"; exon_number "4";
chr2	StringTie	exon	19872393	19872596	1000	+	.	gene_id "MSTRG.92536"; transcript_id "MSTRG.92536.24"; exon_number "5";
chr2	StringTie	exon	19875803	19881886	1000	+	.	gene_id "MSTRG.92536"; transcript_id "MSTRG.92536.24"; exon_number "6";
chr2	StringTie	exon	19882615	19882735	1000	+	.	gene_id "MSTRG.92536"; transcript_id "MSTRG.92536.24"; exon_number "7";
chr2	StringTie	exon	19883558	19883648	1000	+	.	gene_id "MSTRG.92536"; transcript_id "MSTRG.92536.24"; exon_number "8";
chr2	StringTie	exon	19884150	19887562	1000	+	.	gene_id "MSTRG.92536"; transcript_id "MSTRG.92536.24"; exon_number "9";
chr2	StringTie	transcript	19868891	19887513	1000	+	.	gene_id "MSTRG.92536"; transcript_id "MSTRG.92536.25";
chr2	StringTie	exon	19868891	19868952	1000	+	.	gene_id "MSTRG.92536"; transcript_id "MSTRG.92536.25"; exon_number "1";
chr2	StringTie	exon	19869075	19869156	1000	+	.	gene_id "MSTRG.92536"; transcript_id "MSTRG.92536.25"; exon_number "2";
chr2	StringTie	exon	19869496	19869613	1000	+	.	gene_id "MSTRG.92536"; transcript_id "MSTRG.92536.25"; exon_number "3";
chr2	StringTie	exon	19870425	19870546	1000	+	.	gene_id "MSTRG.92536"; transcript_id "MSTRG.92536.25"; exon_number "4";
chr2	StringTie	exon	19872393	19872596	1000	+	.	gene_id "MSTRG.92536"; transcript_id "MSTRG.92536.25"; exon_number "5";
chr2	StringTie	exon	19873132	19873364	1000	+	.	gene_id "MSTRG.92536"; transcript_id "MSTRG.92536.25"; exon_number "6";
chr2	StringTie	exon	19875803	19875943	1000	+	.	gene_id "MSTRG.92536"; transcript_id "MSTRG.92536.25"; exon_number "7";
chr2	StringTie	exon	19879111	19880200	1000	+	.	gene_id "MSTRG.92536"; transcript_id "MSTRG.92536.25"; exon_number "8";
chr2	StringTie	exon	19882615	19882735	1000	+	.	gene_id "MSTRG.92536"; transcript_id "MSTRG.92536.25"; exon_number "9";
chr2	StringTie	exon	19883558	19883648	1000	+	.	gene_id "MSTRG.92536"; transcript_id "MSTRG.92536.25"; exon_number "10";
chr2	StringTie	exon	19884111	19887513	1000	+	.	gene_id "MSTRG.92536"; transcript_id "MSTRG.92536.25"; exon_number "11";
chr2	StringTie	transcript	19869048	19887563	1000	+	.	gene_id "MSTRG.92536"; transcript_id "MSTRG.92536.28";
chr2	StringTie	exon	19869048	19869156	1000	+	.	gene_id "MSTRG.92536"; transcript_id "MSTRG.92536.28"; exon_number "1";
chr2	StringTie	exon	19869496	19869613	1000	+	.	gene_id "MSTRG.92536"; transcript_id "MSTRG.92536.28"; exon_number "2";
chr2	StringTie	exon	19870402	19870546	1000	+	.	gene_id "MSTRG.92536"; transcript_id "MSTRG.92536.28"; exon_number "3";
chr2	StringTie	exon	19872393	19872596	1000	+	.	gene_id "MSTRG.92536"; transcript_id "MSTRG.92536.28"; exon_number "4";
chr2	StringTie	exon	19873132	19873364	1000	+	.	gene_id "MSTRG.92536"; transcript_id "MSTRG.92536.28"; exon_number "5";
chr2	StringTie	exon	19875803	19881475	1000	+	.	gene_id "MSTRG.92536"; transcript_id "MSTRG.92536.28"; exon_number "6";
chr2	StringTie	exon	19881567	19881618	1000	+	.	gene_id "MSTRG.92536"; transcript_id "MSTRG.92536.28"; exon_number "7";
chr2	StringTie	exon	19882615	19882735	1000	+	.	gene_id "MSTRG.92536"; transcript_id "MSTRG.92536.28"; exon_number "8";
chr2	StringTie	exon	19883558	19883648	1000	+	.	gene_id "MSTRG.92536"; transcript_id "MSTRG.92536.28"; exon_number "9";
chr2	StringTie	exon	19884111	19887563	1000	+	.	gene_id "MSTRG.92536"; transcript_id "MSTRG.92536.28"; exon_number "10";
chr2	StringTie	transcript	19869088	19874651	1000	+	.	gene_id "MSTRG.92536"; transcript_id "MSTRG.92536.29";
chr2	StringTie	exon	19869088	19869156	1000	+	.	gene_id "MSTRG.92536"; transcript_id "MSTRG.92536.29"; exon_number "1";
chr2	StringTie	exon	19869496	19869613	1000	+	.	gene_id "MSTRG.92536"; transcript_id "MSTRG.92536.29"; exon_number "2";
chr2	StringTie	exon	19872393	19872596	1000	+	.	gene_id "MSTRG.92536"; transcript_id "MSTRG.92536.29"; exon_number "3";
chr2	StringTie	exon	19873132	19873364	1000	+	.	gene_id "MSTRG.92536"; transcript_id "MSTRG.92536.29"; exon_number "4";
chr2	StringTie	exon	19874563	19874651	1000	+	.	gene_id "MSTRG.92536"; transcript_id "MSTRG.92536.29"; exon_number "5";
chr2	StringTie	transcript	19868676	19888433	1000	+	.	gene_id "MSTRG.92536"; transcript_id "MSTRG.92536.3";
chr2	StringTie	exon	19868676	19868952	1000	+	.	gene_id "MSTRG.92536"; transcript_id "MSTRG.92536.3"; exon_number "1";
chr2	StringTie	exon	19869496	19869613	1000	+	.	gene_id "MSTRG.92536"; transcript_id "MSTRG.92536.3"; exon_number "2";
chr2	StringTie	exon	19870402	19870546	1000	+	.	gene_id "MSTRG.92536"; transcript_id "MSTRG.92536.3"; exon_number "3";
chr2	StringTie	exon	19872393	19872596	1000	+	.	gene_id "MSTRG.92536"; transcript_id "MSTRG.92536.3"; exon_number "4";
chr2	StringTie	exon	19873132	19873364	1000	+	.	gene_id "MSTRG.92536"; transcript_id "MSTRG.92536.3"; exon_number "5";
chr2	StringTie	exon	19875803	19880200	1000	+	.	gene_id "MSTRG.92536"; transcript_id "MSTRG.92536.3"; exon_number "6";
chr2	StringTie	exon	19881352	19881475	1000	+	.	gene_id "MSTRG.92536"; transcript_id "MSTRG.92536.3"; exon_number "7";
chr2	StringTie	exon	19881567	19881618	1000	+	.	gene_id "MSTRG.92536"; transcript_id "MSTRG.92536.3"; exon_number "8";
chr2	StringTie	exon	19882615	19882735	1000	+	.	gene_id "MSTRG.92536"; transcript_id "MSTRG.92536.3"; exon_number "9";
chr2	StringTie	exon	19883558	19883648	1000	+	.	gene_id "MSTRG.92536"; transcript_id "MSTRG.92536.3"; exon_number "10";
chr2	StringTie	exon	19884150	19888433	1000	+	.	gene_id "MSTRG.92536"; transcript_id "MSTRG.92536.3"; exon_number "11";
chr2	StringTie	transcript	19869512	19887513	1000	+	.	gene_id "MSTRG.92536"; transcript_id "MSTRG.92536.30";
chr2	StringTie	exon	19869512	19869613	1000	+	.	gene_id "MSTRG.92536"; transcript_id "MSTRG.92536.30"; exon_number "1";
chr2	StringTie	exon	19883558	19883648	1000	+	.	gene_id "MSTRG.92536"; transcript_id "MSTRG.92536.30"; exon_number "2";
chr2	StringTie	exon	19884150	19887513	1000	+	.	gene_id "MSTRG.92536"; transcript_id "MSTRG.92536.30"; exon_number "3";
chr2	StringTie	transcript	19870216	19882323	1000	+	.	gene_id "MSTRG.92536"; transcript_id "MSTRG.92536.31";
chr2	StringTie	exon	19870216	19870546	1000	+	.	gene_id "MSTRG.92536"; transcript_id "MSTRG.92536.31"; exon_number "1";
chr2	StringTie	exon	19872393	19872596	1000	+	.	gene_id "MSTRG.92536"; transcript_id "MSTRG.92536.31"; exon_number "2";
chr2	StringTie	exon	19873132	19873364	1000	+	.	gene_id "MSTRG.92536"; transcript_id "MSTRG.92536.31"; exon_number "3";
chr2	StringTie	exon	19875803	19881618	1000	+	.	gene_id "MSTRG.92536"; transcript_id "MSTRG.92536.31"; exon_number "4";
chr2	StringTie	exon	19881706	19882323	1000	+	.	gene_id "MSTRG.92536"; transcript_id "MSTRG.92536.31"; exon_number "5";
chr2	StringTie	transcript	19870302	19887512	1000	+	.	gene_id "MSTRG.92536"; transcript_id "MSTRG.92536.32";
chr2	StringTie	exon	19870302	19870546	1000	+	.	gene_id "MSTRG.92536"; transcript_id "MSTRG.92536.32"; exon_number "1";
chr2	StringTie	exon	19872393	19872596	1000	+	.	gene_id "MSTRG.92536"; transcript_id "MSTRG.92536.32"; exon_number "2";
chr2	StringTie	exon	19873132	19873364	1000	+	.	gene_id "MSTRG.92536"; transcript_id "MSTRG.92536.32"; exon_number "3";
chr2	StringTie	exon	19875803	19875943	1000	+	.	gene_id "MSTRG.92536"; transcript_id "MSTRG.92536.32"; exon_number "4";
chr2	StringTie	exon	19879111	19881475	1000	+	.	gene_id "MSTRG.92536"; transcript_id "MSTRG.92536.32"; exon_number "5";
chr2	StringTie	exon	19881564	19881618	1000	+	.	gene_id "MSTRG.92536"; transcript_id "MSTRG.92536.32"; exon_number "6";
chr2	StringTie	exon	19882615	19882735	1000	+	.	gene_id "MSTRG.92536"; transcript_id "MSTRG.92536.32"; exon_number "7";
chr2	StringTie	exon	19883558	19883648	1000	+	.	gene_id "MSTRG.92536"; transcript_id "MSTRG.92536.32"; exon_number "8";
chr2	StringTie	exon	19886897	19887512	1000	+	.	gene_id "MSTRG.92536"; transcript_id "MSTRG.92536.32"; exon_number "9";
chr2	StringTie	transcript	19870328	19887791	1000	+	.	gene_id "MSTRG.92536"; transcript_id "MSTRG.92536.33";
chr2	StringTie	exon	19870328	19870546	1000	+	.	gene_id "MSTRG.92536"; transcript_id "MSTRG.92536.33"; exon_number "1";
chr2	StringTie	exon	19872393	19872596	1000	+	.	gene_id "MSTRG.92536"; transcript_id "MSTRG.92536.33"; exon_number "2";
chr2	StringTie	exon	19873132	19873364	1000	+	.	gene_id "MSTRG.92536"; transcript_id "MSTRG.92536.33"; exon_number "3";
chr2	StringTie	exon	19875803	19881475	1000	+	.	gene_id "MSTRG.92536"; transcript_id "MSTRG.92536.33"; exon_number "4";
chr2	StringTie	exon	19881567	19881618	1000	+	.	gene_id "MSTRG.92536"; transcript_id "MSTRG.92536.33"; exon_number "5";
chr2	StringTie	exon	19882215	19882735	1000	+	.	gene_id "MSTRG.92536"; transcript_id "MSTRG.92536.33"; exon_number "6";
chr2	StringTie	exon	19883558	19883648	1000	+	.	gene_id "MSTRG.92536"; transcript_id "MSTRG.92536.33"; exon_number "7";
chr2	StringTie	exon	19884150	19887791	1000	+	.	gene_id "MSTRG.92536"; transcript_id "MSTRG.92536.33"; exon_number "8";
chr2	StringTie	transcript	19875806	19883630	1000	+	.	gene_id "MSTRG.92536"; transcript_id "MSTRG.92536.34";
chr2	StringTie	exon	19875806	19875943	1000	+	.	gene_id "MSTRG.92536"; transcript_id "MSTRG.92536.34"; exon_number "1";
chr2	StringTie	exon	19883558	19883630	1000	+	.	gene_id "MSTRG.92536"; transcript_id "MSTRG.92536.34"; exon_number "2";
chr2	StringTie	transcript	19880371	19885251	1000	+	.	gene_id "MSTRG.92536"; transcript_id "MSTRG.92536.35";
chr2	StringTie	exon	19880371	19881475	1000	+	.	gene_id "MSTRG.92536"; transcript_id "MSTRG.92536.35"; exon_number "1";
chr2	StringTie	exon	19881567	19882286	1000	+	.	gene_id "MSTRG.92536"; transcript_id "MSTRG.92536.35"; exon_number "2";
chr2	StringTie	exon	19882615	19882735	1000	+	.	gene_id "MSTRG.92536"; transcript_id "MSTRG.92536.35"; exon_number "3";
chr2	StringTie	exon	19883558	19883648	1000	+	.	gene_id "MSTRG.92536"; transcript_id "MSTRG.92536.35"; exon_number "4";
chr2	StringTie	exon	19884150	19885251	1000	+	.	gene_id "MSTRG.92536"; transcript_id "MSTRG.92536.35"; exon_number "5";
chr2	StringTie	transcript	19880436	19887382	1000	+	.	gene_id "MSTRG.92536"; transcript_id "MSTRG.92536.36";
chr2	StringTie	exon	19880436	19881460	1000	+	.	gene_id "MSTRG.92536"; transcript_id "MSTRG.92536.36"; exon_number "1";
chr2	StringTie	exon	19881567	19881618	1000	+	.	gene_id "MSTRG.92536"; transcript_id "MSTRG.92536.36"; exon_number "2";
chr2	StringTie	exon	19883558	19883648	1000	+	.	gene_id "MSTRG.92536"; transcript_id "MSTRG.92536.36"; exon_number "3";
chr2	StringTie	exon	19884150	19887382	1000	+	.	gene_id "MSTRG.92536"; transcript_id "MSTRG.92536.36"; exon_number "4";
chr2	StringTie	transcript	19880622	19885724	1000	+	.	gene_id "MSTRG.92536"; transcript_id "MSTRG.92536.37";
chr2	StringTie	exon	19880622	19881475	1000	+	.	gene_id "MSTRG.92536"; transcript_id "MSTRG.92536.37"; exon_number "1";
chr2	StringTie	exon	19881567	19881618	1000	+	.	gene_id "MSTRG.92536"; transcript_id "MSTRG.92536.37"; exon_number "2";
chr2	StringTie	exon	19881706	19881886	1000	+	.	gene_id "MSTRG.92536"; transcript_id "MSTRG.92536.37"; exon_number "3";
chr2	StringTie	exon	19882615	19882735	1000	+	.	gene_id "MSTRG.92536"; transcript_id "MSTRG.92536.37"; exon_number "4";
chr2	StringTie	exon	19883558	19883648	1000	+	.	gene_id "MSTRG.92536"; transcript_id "MSTRG.92536.37"; exon_number "5";
chr2	StringTie	exon	19884150	19885724	1000	+	.	gene_id "MSTRG.92536"; transcript_id "MSTRG.92536.37"; exon_number "6";
chr2	StringTie	transcript	19880814	19885201	1000	+	.	gene_id "MSTRG.92536"; transcript_id "MSTRG.92536.38";
chr2	StringTie	exon	19880814	19881618	1000	+	.	gene_id "MSTRG.92536"; transcript_id "MSTRG.92536.38"; exon_number "1";
chr2	StringTie	exon	19883558	19883648	1000	+	.	gene_id "MSTRG.92536"; transcript_id "MSTRG.92536.38"; exon_number "2";
chr2	StringTie	exon	19884150	19885201	1000	+	.	gene_id "MSTRG.92536"; transcript_id "MSTRG.92536.38"; exon_number "3";
chr2	StringTie	transcript	19880862	19885053	1000	+	.	gene_id "MSTRG.92536"; transcript_id "MSTRG.92536.39";
chr2	StringTie	exon	19880862	19881460	1000	+	.	gene_id "MSTRG.92536"; transcript_id "MSTRG.92536.39"; exon_number "1";
chr2	StringTie	exon	19881567	19881618	1000	+	.	gene_id "MSTRG.92536"; transcript_id "MSTRG.92536.39"; exon_number "2";
chr2	StringTie	exon	19882615	19882735	1000	+	.	gene_id "MSTRG.92536"; transcript_id "MSTRG.92536.39"; exon_number "3";
chr2	StringTie	exon	19883558	19883648	1000	+	.	gene_id "MSTRG.92536"; transcript_id "MSTRG.92536.39"; exon_number "4";
chr2	StringTie	exon	19884150	19885053	1000	+	.	gene_id "MSTRG.92536"; transcript_id "MSTRG.92536.39"; exon_number "5";
chr2	StringTie	transcript	19868743	19887551	1000	+	.	gene_id "MSTRG.92536"; transcript_id "MSTRG.92536.4";
chr2	StringTie	exon	19868743	19868952	1000	+	.	gene_id "MSTRG.92536"; transcript_id "MSTRG.92536.4"; exon_number "1";
chr2	StringTie	exon	19869075	19869156	1000	+	.	gene_id "MSTRG.92536"; transcript_id "MSTRG.92536.4"; exon_number "2";
chr2	StringTie	exon	19869496	19869613	1000	+	.	gene_id "MSTRG.92536"; transcript_id "MSTRG.92536.4"; exon_number "3";
chr2	StringTie	exon	19870402	19870546	1000	+	.	gene_id "MSTRG.92536"; transcript_id "MSTRG.92536.4"; exon_number "4";
chr2	StringTie	exon	19872393	19872596	1000	+	.	gene_id "MSTRG.92536"; transcript_id "MSTRG.92536.4"; exon_number "5";
chr2	StringTie	exon	19873132	19873364	1000	+	.	gene_id "MSTRG.92536"; transcript_id "MSTRG.92536.4"; exon_number "6";
chr2	StringTie	exon	19875803	19875943	1000	+	.	gene_id "MSTRG.92536"; transcript_id "MSTRG.92536.4"; exon_number "7";
chr2	StringTie	exon	19879111	19881475	1000	+	.	gene_id "MSTRG.92536"; transcript_id "MSTRG.92536.4"; exon_number "8";
chr2	StringTie	exon	19881564	19881618	1000	+	.	gene_id "MSTRG.92536"; transcript_id "MSTRG.92536.4"; exon_number "9";
chr2	StringTie	exon	19882615	19882735	1000	+	.	gene_id "MSTRG.92536"; transcript_id "MSTRG.92536.4"; exon_number "10";
chr2	StringTie	exon	19883558	19883648	1000	+	.	gene_id "MSTRG.92536"; transcript_id "MSTRG.92536.4"; exon_number "11";
chr2	StringTie	exon	19884111	19887551	1000	+	.	gene_id "MSTRG.92536"; transcript_id "MSTRG.92536.4"; exon_number "12";
chr2	StringTie	transcript	19868755	19888433	1000	+	.	gene_id "MSTRG.92536"; transcript_id "MSTRG.92536.5";
chr2	StringTie	exon	19868755	19868952	1000	+	.	gene_id "MSTRG.92536"; transcript_id "MSTRG.92536.5"; exon_number "1";
chr2	StringTie	exon	19869496	19869613	1000	+	.	gene_id "MSTRG.92536"; transcript_id "MSTRG.92536.5"; exon_number "2";
chr2	StringTie	exon	19870425	19870546	1000	+	.	gene_id "MSTRG.92536"; transcript_id "MSTRG.92536.5"; exon_number "3";
chr2	StringTie	exon	19872393	19872596	1000	+	.	gene_id "MSTRG.92536"; transcript_id "MSTRG.92536.5"; exon_number "4";
chr2	StringTie	exon	19873132	19873364	1000	+	.	gene_id "MSTRG.92536"; transcript_id "MSTRG.92536.5"; exon_number "5";
chr2	StringTie	exon	19875803	19875943	1000	+	.	gene_id "MSTRG.92536"; transcript_id "MSTRG.92536.5"; exon_number "6";
chr2	StringTie	exon	19879111	19880200	1000	+	.	gene_id "MSTRG.92536"; transcript_id "MSTRG.92536.5"; exon_number "7";
chr2	StringTie	exon	19881352	19881475	1000	+	.	gene_id "MSTRG.92536"; transcript_id "MSTRG.92536.5"; exon_number "8";
chr2	StringTie	exon	19881567	19881618	1000	+	.	gene_id "MSTRG.92536"; transcript_id "MSTRG.92536.5"; exon_number "9";
chr2	StringTie	exon	19882615	19882735	1000	+	.	gene_id "MSTRG.92536"; transcript_id "MSTRG.92536.5"; exon_number "10";
chr2	StringTie	exon	19883558	19883648	1000	+	.	gene_id "MSTRG.92536"; transcript_id "MSTRG.92536.5"; exon_number "11";
chr2	StringTie	exon	19884150	19888433	1000	+	.	gene_id "MSTRG.92536"; transcript_id "MSTRG.92536.5"; exon_number "12";
chr2	StringTie	transcript	19868837	19887583	1000	+	.	gene_id "MSTRG.92536"; transcript_id "MSTRG.92536.6";
chr2	StringTie	exon	19868837	19868952	1000	+	.	gene_id "MSTRG.92536"; transcript_id "MSTRG.92536.6"; exon_number "1";
chr2	StringTie	exon	19869496	19869613	1000	+	.	gene_id "MSTRG.92536"; transcript_id "MSTRG.92536.6"; exon_number "2";
chr2	StringTie	exon	19870425	19870546	1000	+	.	gene_id "MSTRG.92536"; transcript_id "MSTRG.92536.6"; exon_number "3";
chr2	StringTie	exon	19872393	19872596	1000	+	.	gene_id "MSTRG.92536"; transcript_id "MSTRG.92536.6"; exon_number "4";
chr2	StringTie	exon	19873132	19873364	1000	+	.	gene_id "MSTRG.92536"; transcript_id "MSTRG.92536.6"; exon_number "5";
chr2	StringTie	exon	19875803	19880200	1000	+	.	gene_id "MSTRG.92536"; transcript_id "MSTRG.92536.6"; exon_number "6";
chr2	StringTie	exon	19881307	19881475	1000	+	.	gene_id "MSTRG.92536"; transcript_id "MSTRG.92536.6"; exon_number "7";
chr2	StringTie	exon	19881567	19881618	1000	+	.	gene_id "MSTRG.92536"; transcript_id "MSTRG.92536.6"; exon_number "8";
chr2	StringTie	exon	19882615	19882735	1000	+	.	gene_id "MSTRG.92536"; transcript_id "MSTRG.92536.6"; exon_number "9";
chr2	StringTie	exon	19883558	19883648	1000	+	.	gene_id "MSTRG.92536"; transcript_id "MSTRG.92536.6"; exon_number "10";
chr2	StringTie	exon	19884150	19887583	1000	+	.	gene_id "MSTRG.92536"; transcript_id "MSTRG.92536.6"; exon_number "11";
chr2	StringTie	transcript	19868838	19887703	1000	+	.	gene_id "MSTRG.92536"; transcript_id "MSTRG.92536.7";
chr2	StringTie	exon	19868838	19868952	1000	+	.	gene_id "MSTRG.92536"; transcript_id "MSTRG.92536.7"; exon_number "1";
chr2	StringTie	exon	19869075	19869156	1000	+	.	gene_id "MSTRG.92536"; transcript_id "MSTRG.92536.7"; exon_number "2";
chr2	StringTie	exon	19869496	19869613	1000	+	.	gene_id "MSTRG.92536"; transcript_id "MSTRG.92536.7"; exon_number "3";
chr2	StringTie	exon	19870425	19870546	1000	+	.	gene_id "MSTRG.92536"; transcript_id "MSTRG.92536.7"; exon_number "4";
chr2	StringTie	exon	19872393	19872596	1000	+	.	gene_id "MSTRG.92536"; transcript_id "MSTRG.92536.7"; exon_number "5";
chr2	StringTie	exon	19873132	19873364	1000	+	.	gene_id "MSTRG.92536"; transcript_id "MSTRG.92536.7"; exon_number "6";
chr2	StringTie	exon	19875803	19875943	1000	+	.	gene_id "MSTRG.92536"; transcript_id "MSTRG.92536.7"; exon_number "7";
chr2	StringTie	exon	19879111	19881475	1000	+	.	gene_id "MSTRG.92536"; transcript_id "MSTRG.92536.7"; exon_number "8";
chr2	StringTie	exon	19881567	19881618	1000	+	.	gene_id "MSTRG.92536"; transcript_id "MSTRG.92536.7"; exon_number "9";
chr2	StringTie	exon	19882615	19882735	1000	+	.	gene_id "MSTRG.92536"; transcript_id "MSTRG.92536.7"; exon_number "10";
chr2	StringTie	exon	19883558	19883648	1000	+	.	gene_id "MSTRG.92536"; transcript_id "MSTRG.92536.7"; exon_number "11";
chr2	StringTie	exon	19884150	19887703	1000	+	.	gene_id "MSTRG.92536"; transcript_id "MSTRG.92536.7"; exon_number "12";
chr2	StringTie	transcript	19868846	19887688	1000	+	.	gene_id "MSTRG.92536"; transcript_id "MSTRG.92536.8";
chr2	StringTie	exon	19868846	19868952	1000	+	.	gene_id "MSTRG.92536"; transcript_id "MSTRG.92536.8"; exon_number "1";
chr2	StringTie	exon	19869496	19869613	1000	+	.	gene_id "MSTRG.92536"; transcript_id "MSTRG.92536.8"; exon_number "2";
chr2	StringTie	exon	19872393	19872596	1000	+	.	gene_id "MSTRG.92536"; transcript_id "MSTRG.92536.8"; exon_number "3";
chr2	StringTie	exon	19873132	19873364	1000	+	.	gene_id "MSTRG.92536"; transcript_id "MSTRG.92536.8"; exon_number "4";
chr2	StringTie	exon	19875803	19881475	1000	+	.	gene_id "MSTRG.92536"; transcript_id "MSTRG.92536.8"; exon_number "5";
chr2	StringTie	exon	19881567	19881618	1000	+	.	gene_id "MSTRG.92536"; transcript_id "MSTRG.92536.8"; exon_number "6";
chr2	StringTie	exon	19882615	19882735	1000	+	.	gene_id "MSTRG.92536"; transcript_id "MSTRG.92536.8"; exon_number "7";
chr2	StringTie	exon	19883558	19883648	1000	+	.	gene_id "MSTRG.92536"; transcript_id "MSTRG.92536.8"; exon_number "8";
chr2	StringTie	exon	19884150	19887688	1000	+	.	gene_id "MSTRG.92536"; transcript_id "MSTRG.92536.8"; exon_number "9";
chr2	StringTie	transcript	19868852	19888504	1000	+	.	gene_id "MSTRG.92536"; transcript_id "MSTRG.92536.9";
chr2	StringTie	exon	19868852	19868952	1000	+	.	gene_id "MSTRG.92536"; transcript_id "MSTRG.92536.9"; exon_number "1";
chr2	StringTie	exon	19869075	19869156	1000	+	.	gene_id "MSTRG.92536"; transcript_id "MSTRG.92536.9"; exon_number "2";
chr2	StringTie	exon	19869496	19869613	1000	+	.	gene_id "MSTRG.92536"; transcript_id "MSTRG.92536.9"; exon_number "3";
chr2	StringTie	exon	19870425	19870546	1000	+	.	gene_id "MSTRG.92536"; transcript_id "MSTRG.92536.9"; exon_number "4";
chr2	StringTie	exon	19872393	19872596	1000	+	.	gene_id "MSTRG.92536"; transcript_id "MSTRG.92536.9"; exon_number "5";
chr2	StringTie	exon	19873132	19873364	1000	+	.	gene_id "MSTRG.92536"; transcript_id "MSTRG.92536.9"; exon_number "6";
chr2	StringTie	exon	19875803	19881475	1000	+	.	gene_id "MSTRG.92536"; transcript_id "MSTRG.92536.9"; exon_number "7";
chr2	StringTie	exon	19881567	19881618	1000	+	.	gene_id "MSTRG.92536"; transcript_id "MSTRG.92536.9"; exon_number "8";
chr2	StringTie	exon	19882615	19882735	1000	+	.	gene_id "MSTRG.92536"; transcript_id "MSTRG.92536.9"; exon_number "9";
chr2	StringTie	exon	19883558	19883648	1000	+	.	gene_id "MSTRG.92536"; transcript_id "MSTRG.92536.9"; exon_number "10";
chr2	StringTie	exon	19884150	19888504	1000	+	.	gene_id "MSTRG.92536"; transcript_id "MSTRG.92536.9"; exon_number "11";
chr2	StringTie	transcript	19867191	19869103	1000	-	.	gene_id "MSTRG.92537"; transcript_id "MSTRG.92537.1";
chr2	StringTie	exon	19867191	19867738	1000	-	.	gene_id "MSTRG.92537"; transcript_id "MSTRG.92537.1"; exon_number "1";
chr2	StringTie	exon	19869052	19869103	1000	-	.	gene_id "MSTRG.92537"; transcript_id "MSTRG.92537.1"; exon_number "2";
chr2	StringTie	transcript	19867267	19869549	1000	-	.	gene_id "MSTRG.92537"; transcript_id "MSTRG.92537.2";
chr2	StringTie	exon	19867267	19867738	1000	-	.	gene_id "MSTRG.92537"; transcript_id "MSTRG.92537.2"; exon_number "1";
chr2	StringTie	exon	19869521	19869549	1000	-	.	gene_id "MSTRG.92537"; transcript_id "MSTRG.92537.2"; exon_number "2";
chr2	StringTie	transcript	19867267	19867836	1000	+	.	gene_id "MSTRG.92538"; transcript_id "MSTRG.92538.1";
chr2	StringTie	exon	19867267	19867836	1000	+	.	gene_id "MSTRG.92538"; transcript_id "MSTRG.92538.1"; exon_number "1";
chr2	StringTie	transcript	19889667	19889981	1000	.	.	gene_id "MSTRG.92539"; transcript_id "MSTRG.92539.1";
chr2	StringTie	exon	19889667	19889981	1000	.	.	gene_id "MSTRG.92539"; transcript_id "MSTRG.92539.1"; exon_number "1";
chr1	StringTie	transcript	123227598	123227802	1000	-	.	gene_id "MSTRG.9254"; transcript_id "MSTRG.9254.1";
chr1	StringTie	exon	123227598	123227802	1000	-	.	gene_id "MSTRG.9254"; transcript_id "MSTRG.9254.1"; exon_number "1";
chr2	StringTie	transcript	19891029	19891679	1000	.	.	gene_id "MSTRG.92540"; transcript_id "MSTRG.92540.1";
chr2	StringTie	exon	19891029	19891679	1000	.	.	gene_id "MSTRG.92540"; transcript_id "MSTRG.92540.1"; exon_number "1";
chr2	StringTie	transcript	19910260	19990122	1000	-	.	gene_id "MSTRG.92541"; transcript_id "ENST00000281405"; gene_name "WDR35"; ref_gene_id "ENSG00000118965";
chr2	StringTie	exon	19910260	19913708	1000	-	.	gene_id "MSTRG.92541"; transcript_id "ENST00000281405"; exon_number "1"; gene_name "WDR35"; ref_gene_id "ENSG00000118965";
chr2	StringTie	exon	19914037	19914277	1000	-	.	gene_id "MSTRG.92541"; transcript_id "ENST00000281405"; exon_number "2"; gene_name "WDR35"; ref_gene_id "ENSG00000118965";
chr2	StringTie	exon	19930396	19930552	1000	-	.	gene_id "MSTRG.92541"; transcript_id "ENST00000281405"; exon_number "3"; gene_name "WDR35"; ref_gene_id "ENSG00000118965";
chr2	StringTie	exon	19931269	19931409	1000	-	.	gene_id "MSTRG.92541"; transcript_id "ENST00000281405"; exon_number "4"; gene_name "WDR35"; ref_gene_id "ENSG00000118965";
chr2	StringTie	exon	19932283	19932447	1000	-	.	gene_id "MSTRG.92541"; transcript_id "ENST00000281405"; exon_number "5"; gene_name "WDR35"; ref_gene_id "ENSG00000118965";
chr2	StringTie	exon	19933401	19933511	1000	-	.	gene_id "MSTRG.92541"; transcript_id "ENST00000281405"; exon_number "6"; gene_name "WDR35"; ref_gene_id "ENSG00000118965";
chr2	StringTie	exon	19935471	19935603	1000	-	.	gene_id "MSTRG.92541"; transcript_id "ENST00000281405"; exon_number "7"; gene_name "WDR35"; ref_gene_id "ENSG00000118965";
chr2	StringTie	exon	19936219	19936365	1000	-	.	gene_id "MSTRG.92541"; transcript_id "ENST00000281405"; exon_number "8"; gene_name "WDR35"; ref_gene_id "ENSG00000118965";
chr2	StringTie	exon	19937743	19937946	1000	-	.	gene_id "MSTRG.92541"; transcript_id "ENST00000281405"; exon_number "9"; gene_name "WDR35"; ref_gene_id "ENSG00000118965";
chr2	StringTie	exon	19938265	19938401	1000	-	.	gene_id "MSTRG.92541"; transcript_id "ENST00000281405"; exon_number "10"; gene_name "WDR35"; ref_gene_id "ENSG00000118965";
chr2	StringTie	exon	19941759	19941839	1000	-	.	gene_id "MSTRG.92541"; transcript_id "ENST00000281405"; exon_number "11"; gene_name "WDR35"; ref_gene_id "ENSG00000118965";
chr2	StringTie	exon	19945786	19945996	1000	-	.	gene_id "MSTRG.92541"; transcript_id "ENST00000281405"; exon_number "12"; gene_name "WDR35"; ref_gene_id "ENSG00000118965";
chr2	StringTie	exon	19946461	19946570	1000	-	.	gene_id "MSTRG.92541"; transcript_id "ENST00000281405"; exon_number "13"; gene_name "WDR35"; ref_gene_id "ENSG00000118965";
chr2	StringTie	exon	19948164	19948217	1000	-	.	gene_id "MSTRG.92541"; transcript_id "ENST00000281405"; exon_number "14"; gene_name "WDR35"; ref_gene_id "ENSG00000118965";
chr2	StringTie	exon	19951415	19951484	1000	-	.	gene_id "MSTRG.92541"; transcript_id "ENST00000281405"; exon_number "15"; gene_name "WDR35"; ref_gene_id "ENSG00000118965";
chr2	StringTie	exon	19953834	19953978	1000	-	.	gene_id "MSTRG.92541"; transcript_id "ENST00000281405"; exon_number "16"; gene_name "WDR35"; ref_gene_id "ENSG00000118965";
chr2	StringTie	exon	19960554	19960614	1000	-	.	gene_id "MSTRG.92541"; transcript_id "ENST00000281405"; exon_number "17"; gene_name "WDR35"; ref_gene_id "ENSG00000118965";
chr2	StringTie	exon	19966724	19966909	1000	-	.	gene_id "MSTRG.92541"; transcript_id "ENST00000281405"; exon_number "18"; gene_name "WDR35"; ref_gene_id "ENSG00000118965";
chr2	StringTie	exon	19969480	19969605	1000	-	.	gene_id "MSTRG.92541"; transcript_id "ENST00000281405"; exon_number "19"; gene_name "WDR35"; ref_gene_id "ENSG00000118965";
chr2	StringTie	exon	19973563	19973708	1000	-	.	gene_id "MSTRG.92541"; transcript_id "ENST00000281405"; exon_number "20"; gene_name "WDR35"; ref_gene_id "ENSG00000118965";
chr2	StringTie	exon	19974468	19974633	1000	-	.	gene_id "MSTRG.92541"; transcript_id "ENST00000281405"; exon_number "21"; gene_name "WDR35"; ref_gene_id "ENSG00000118965";
chr2	StringTie	exon	19975530	19975663	1000	-	.	gene_id "MSTRG.92541"; transcript_id "ENST00000281405"; exon_number "22"; gene_name "WDR35"; ref_gene_id "ENSG00000118965";
chr2	StringTie	exon	19978751	19978879	1000	-	.	gene_id "MSTRG.92541"; transcript_id "ENST00000281405"; exon_number "23"; gene_name "WDR35"; ref_gene_id "ENSG00000118965";
chr2	StringTie	exon	19980691	19980783	1000	-	.	gene_id "MSTRG.92541"; transcript_id "ENST00000281405"; exon_number "24"; gene_name "WDR35"; ref_gene_id "ENSG00000118965";
chr2	StringTie	exon	19982463	19982534	1000	-	.	gene_id "MSTRG.92541"; transcript_id "ENST00000281405"; exon_number "25"; gene_name "WDR35"; ref_gene_id "ENSG00000118965";
chr2	StringTie	exon	19989165	19989282	1000	-	.	gene_id "MSTRG.92541"; transcript_id "ENST00000281405"; exon_number "26"; gene_name "WDR35"; ref_gene_id "ENSG00000118965";
chr2	StringTie	exon	19989992	19990122	1000	-	.	gene_id "MSTRG.92541"; transcript_id "ENST00000281405"; exon_number "27"; gene_name "WDR35"; ref_gene_id "ENSG00000118965";
chr2	StringTie	transcript	19896753	19901986	1000	-	.	gene_id "MSTRG.92541"; transcript_id "ENST00000333610"; gene_name "TTC32"; ref_gene_id "ENSG00000183891";
chr2	StringTie	exon	19896753	19897126	1000	-	.	gene_id "MSTRG.92541"; transcript_id "ENST00000333610"; exon_number "1"; gene_name "TTC32"; ref_gene_id "ENSG00000183891";
chr2	StringTie	exon	19897869	19898035	1000	-	.	gene_id "MSTRG.92541"; transcript_id "ENST00000333610"; exon_number "2"; gene_name "TTC32"; ref_gene_id "ENSG00000183891";
chr2	StringTie	exon	19901706	19901986	1000	-	.	gene_id "MSTRG.92541"; transcript_id "ENST00000333610"; exon_number "3"; gene_name "TTC32"; ref_gene_id "ENSG00000183891";
chr2	StringTie	transcript	19910260	19990131	1000	-	.	gene_id "MSTRG.92541"; transcript_id "ENST00000345530"; gene_name "WDR35"; ref_gene_id "ENSG00000118965";
chr2	StringTie	exon	19910260	19913708	1000	-	.	gene_id "MSTRG.92541"; transcript_id "ENST00000345530"; exon_number "1"; gene_name "WDR35"; ref_gene_id "ENSG00000118965";
chr2	StringTie	exon	19914037	19914277	1000	-	.	gene_id "MSTRG.92541"; transcript_id "ENST00000345530"; exon_number "2"; gene_name "WDR35"; ref_gene_id "ENSG00000118965";
chr2	StringTie	exon	19930396	19930552	1000	-	.	gene_id "MSTRG.92541"; transcript_id "ENST00000345530"; exon_number "3"; gene_name "WDR35"; ref_gene_id "ENSG00000118965";
chr2	StringTie	exon	19931269	19931409	1000	-	.	gene_id "MSTRG.92541"; transcript_id "ENST00000345530"; exon_number "4"; gene_name "WDR35"; ref_gene_id "ENSG00000118965";
chr2	StringTie	exon	19932283	19932447	1000	-	.	gene_id "MSTRG.92541"; transcript_id "ENST00000345530"; exon_number "5"; gene_name "WDR35"; ref_gene_id "ENSG00000118965";
chr2	StringTie	exon	19933401	19933511	1000	-	.	gene_id "MSTRG.92541"; transcript_id "ENST00000345530"; exon_number "6"; gene_name "WDR35"; ref_gene_id "ENSG00000118965";
chr2	StringTie	exon	19935471	19935603	1000	-	.	gene_id "MSTRG.92541"; transcript_id "ENST00000345530"; exon_number "7"; gene_name "WDR35"; ref_gene_id "ENSG00000118965";
chr2	StringTie	exon	19936219	19936365	1000	-	.	gene_id "MSTRG.92541"; transcript_id "ENST00000345530"; exon_number "8"; gene_name "WDR35"; ref_gene_id "ENSG00000118965";
chr2	StringTie	exon	19937743	19937946	1000	-	.	gene_id "MSTRG.92541"; transcript_id "ENST00000345530"; exon_number "9"; gene_name "WDR35"; ref_gene_id "ENSG00000118965";
chr2	StringTie	exon	19938265	19938401	1000	-	.	gene_id "MSTRG.92541"; transcript_id "ENST00000345530"; exon_number "10"; gene_name "WDR35"; ref_gene_id "ENSG00000118965";
chr2	StringTie	exon	19941759	19941839	1000	-	.	gene_id "MSTRG.92541"; transcript_id "ENST00000345530"; exon_number "11"; gene_name "WDR35"; ref_gene_id "ENSG00000118965";
chr2	StringTie	exon	19945786	19945996	1000	-	.	gene_id "MSTRG.92541"; transcript_id "ENST00000345530"; exon_number "12"; gene_name "WDR35"; ref_gene_id "ENSG00000118965";
chr2	StringTie	exon	19946461	19946570	1000	-	.	gene_id "MSTRG.92541"; transcript_id "ENST00000345530"; exon_number "13"; gene_name "WDR35"; ref_gene_id "ENSG00000118965";
chr2	StringTie	exon	19948164	19948217	1000	-	.	gene_id "MSTRG.92541"; transcript_id "ENST00000345530"; exon_number "14"; gene_name "WDR35"; ref_gene_id "ENSG00000118965";
chr2	StringTie	exon	19951415	19951484	1000	-	.	gene_id "MSTRG.92541"; transcript_id "ENST00000345530"; exon_number "15"; gene_name "WDR35"; ref_gene_id "ENSG00000118965";
chr2	StringTie	exon	19953834	19953978	1000	-	.	gene_id "MSTRG.92541"; transcript_id "ENST00000345530"; exon_number "16"; gene_name "WDR35"; ref_gene_id "ENSG00000118965";
chr2	StringTie	exon	19960554	19960614	1000	-	.	gene_id "MSTRG.92541"; transcript_id "ENST00000345530"; exon_number "17"; gene_name "WDR35"; ref_gene_id "ENSG00000118965";
chr2	StringTie	exon	19962295	19962327	1000	-	.	gene_id "MSTRG.92541"; transcript_id "ENST00000345530"; exon_number "18"; gene_name "WDR35"; ref_gene_id "ENSG00000118965";
chr2	StringTie	exon	19966724	19966909	1000	-	.	gene_id "MSTRG.92541"; transcript_id "ENST00000345530"; exon_number "19"; gene_name "WDR35"; ref_gene_id "ENSG00000118965";
chr2	StringTie	exon	19969480	19969605	1000	-	.	gene_id "MSTRG.92541"; transcript_id "ENST00000345530"; exon_number "20"; gene_name "WDR35"; ref_gene_id "ENSG00000118965";
chr2	StringTie	exon	19973563	19973708	1000	-	.	gene_id "MSTRG.92541"; transcript_id "ENST00000345530"; exon_number "21"; gene_name "WDR35"; ref_gene_id "ENSG00000118965";
chr2	StringTie	exon	19974468	19974633	1000	-	.	gene_id "MSTRG.92541"; transcript_id "ENST00000345530"; exon_number "22"; gene_name "WDR35"; ref_gene_id "ENSG00000118965";
chr2	StringTie	exon	19975530	19975663	1000	-	.	gene_id "MSTRG.92541"; transcript_id "ENST00000345530"; exon_number "23"; gene_name "WDR35"; ref_gene_id "ENSG00000118965";
chr2	StringTie	exon	19978751	19978879	1000	-	.	gene_id "MSTRG.92541"; transcript_id "ENST00000345530"; exon_number "24"; gene_name "WDR35"; ref_gene_id "ENSG00000118965";
chr2	StringTie	exon	19980691	19980783	1000	-	.	gene_id "MSTRG.92541"; transcript_id "ENST00000345530"; exon_number "25"; gene_name "WDR35"; ref_gene_id "ENSG00000118965";
chr2	StringTie	exon	19982463	19982534	1000	-	.	gene_id "MSTRG.92541"; transcript_id "ENST00000345530"; exon_number "26"; gene_name "WDR35"; ref_gene_id "ENSG00000118965";
chr2	StringTie	exon	19989165	19989282	1000	-	.	gene_id "MSTRG.92541"; transcript_id "ENST00000345530"; exon_number "27"; gene_name "WDR35"; ref_gene_id "ENSG00000118965";
chr2	StringTie	exon	19989992	19990131	1000	-	.	gene_id "MSTRG.92541"; transcript_id "ENST00000345530"; exon_number "28"; gene_name "WDR35"; ref_gene_id "ENSG00000118965";
chr2	StringTie	transcript	19896643	19901956	1000	-	.	gene_id "MSTRG.92541"; transcript_id "ENST00000402414"; gene_name "TTC32"; ref_gene_id "ENSG00000183891";
chr2	StringTie	exon	19896643	19897126	1000	-	.	gene_id "MSTRG.92541"; transcript_id "ENST00000402414"; exon_number "1"; gene_name "TTC32"; ref_gene_id "ENSG00000183891";
chr2	StringTie	exon	19901706	19901956	1000	-	.	gene_id "MSTRG.92541"; transcript_id "ENST00000402414"; exon_number "2"; gene_name "TTC32"; ref_gene_id "ENSG00000183891";
chr2	StringTie	transcript	19913558	19990048	1000	-	.	gene_id "MSTRG.92541"; transcript_id "ENST00000414212"; gene_name "WDR35"; ref_gene_id "ENSG00000118965";
chr2	StringTie	exon	19913558	19913708	1000	-	.	gene_id "MSTRG.92541"; transcript_id "ENST00000414212"; exon_number "1"; gene_name "WDR35"; ref_gene_id "ENSG00000118965";
chr2	StringTie	exon	19914037	19914277	1000	-	.	gene_id "MSTRG.92541"; transcript_id "ENST00000414212"; exon_number "2"; gene_name "WDR35"; ref_gene_id "ENSG00000118965";
chr2	StringTie	exon	19930396	19930552	1000	-	.	gene_id "MSTRG.92541"; transcript_id "ENST00000414212"; exon_number "3"; gene_name "WDR35"; ref_gene_id "ENSG00000118965";
chr2	StringTie	exon	19931269	19931409	1000	-	.	gene_id "MSTRG.92541"; transcript_id "ENST00000414212"; exon_number "4"; gene_name "WDR35"; ref_gene_id "ENSG00000118965";
chr2	StringTie	exon	19932383	19932447	1000	-	.	gene_id "MSTRG.92541"; transcript_id "ENST00000414212"; exon_number "5"; gene_name "WDR35"; ref_gene_id "ENSG00000118965";
chr2	StringTie	exon	19933401	19933511	1000	-	.	gene_id "MSTRG.92541"; transcript_id "ENST00000414212"; exon_number "6"; gene_name "WDR35"; ref_gene_id "ENSG00000118965";
chr2	StringTie	exon	19935467	19935603	1000	-	.	gene_id "MSTRG.92541"; transcript_id "ENST00000414212"; exon_number "7"; gene_name "WDR35"; ref_gene_id "ENSG00000118965";
chr2	StringTie	exon	19936219	19936365	1000	-	.	gene_id "MSTRG.92541"; transcript_id "ENST00000414212"; exon_number "8"; gene_name "WDR35"; ref_gene_id "ENSG00000118965";
chr2	StringTie	exon	19937743	19937946	1000	-	.	gene_id "MSTRG.92541"; transcript_id "ENST00000414212"; exon_number "9"; gene_name "WDR35"; ref_gene_id "ENSG00000118965";
chr2	StringTie	exon	19938265	19938401	1000	-	.	gene_id "MSTRG.92541"; transcript_id "ENST00000414212"; exon_number "10"; gene_name "WDR35"; ref_gene_id "ENSG00000118965";
chr2	StringTie	exon	19941759	19941839	1000	-	.	gene_id "MSTRG.92541"; transcript_id "ENST00000414212"; exon_number "11"; gene_name "WDR35"; ref_gene_id "ENSG00000118965";
chr2	StringTie	exon	19945786	19945996	1000	-	.	gene_id "MSTRG.92541"; transcript_id "ENST00000414212"; exon_number "12"; gene_name "WDR35"; ref_gene_id "ENSG00000118965";
chr2	StringTie	exon	19946461	19946570	1000	-	.	gene_id "MSTRG.92541"; transcript_id "ENST00000414212"; exon_number "13"; gene_name "WDR35"; ref_gene_id "ENSG00000118965";
chr2	StringTie	exon	19948164	19948217	1000	-	.	gene_id "MSTRG.92541"; transcript_id "ENST00000414212"; exon_number "14"; gene_name "WDR35"; ref_gene_id "ENSG00000118965";
chr2	StringTie	exon	19951415	19951484	1000	-	.	gene_id "MSTRG.92541"; transcript_id "ENST00000414212"; exon_number "15"; gene_name "WDR35"; ref_gene_id "ENSG00000118965";
chr2	StringTie	exon	19953834	19953978	1000	-	.	gene_id "MSTRG.92541"; transcript_id "ENST00000414212"; exon_number "16"; gene_name "WDR35"; ref_gene_id "ENSG00000118965";
chr2	StringTie	exon	19960554	19960614	1000	-	.	gene_id "MSTRG.92541"; transcript_id "ENST00000414212"; exon_number "17"; gene_name "WDR35"; ref_gene_id "ENSG00000118965";
chr2	StringTie	exon	19962295	19962327	1000	-	.	gene_id "MSTRG.92541"; transcript_id "ENST00000414212"; exon_number "18"; gene_name "WDR35"; ref_gene_id "ENSG00000118965";
chr2	StringTie	exon	19966724	19966909	1000	-	.	gene_id "MSTRG.92541"; transcript_id "ENST00000414212"; exon_number "19"; gene_name "WDR35"; ref_gene_id "ENSG00000118965";
chr2	StringTie	exon	19969480	19969605	1000	-	.	gene_id "MSTRG.92541"; transcript_id "ENST00000414212"; exon_number "20"; gene_name "WDR35"; ref_gene_id "ENSG00000118965";
chr2	StringTie	exon	19973563	19973708	1000	-	.	gene_id "MSTRG.92541"; transcript_id "ENST00000414212"; exon_number "21"; gene_name "WDR35"; ref_gene_id "ENSG00000118965";
chr2	StringTie	exon	19974468	19974633	1000	-	.	gene_id "MSTRG.92541"; transcript_id "ENST00000414212"; exon_number "22"; gene_name "WDR35"; ref_gene_id "ENSG00000118965";
chr2	StringTie	exon	19975530	19975663	1000	-	.	gene_id "MSTRG.92541"; transcript_id "ENST00000414212"; exon_number "23"; gene_name "WDR35"; ref_gene_id "ENSG00000118965";
chr2	StringTie	exon	19978751	19978879	1000	-	.	gene_id "MSTRG.92541"; transcript_id "ENST00000414212"; exon_number "24"; gene_name "WDR35"; ref_gene_id "ENSG00000118965";
chr2	StringTie	exon	19980691	19980783	1000	-	.	gene_id "MSTRG.92541"; transcript_id "ENST00000414212"; exon_number "25"; gene_name "WDR35"; ref_gene_id "ENSG00000118965";
chr2	StringTie	exon	19982463	19982534	1000	-	.	gene_id "MSTRG.92541"; transcript_id "ENST00000414212"; exon_number "26"; gene_name "WDR35"; ref_gene_id "ENSG00000118965";
chr2	StringTie	exon	19989165	19989282	1000	-	.	gene_id "MSTRG.92541"; transcript_id "ENST00000414212"; exon_number "27"; gene_name "WDR35"; ref_gene_id "ENSG00000118965";
chr2	StringTie	exon	19989992	19990048	1000	-	.	gene_id "MSTRG.92541"; transcript_id "ENST00000414212"; exon_number "28"; gene_name "WDR35"; ref_gene_id "ENSG00000118965";
chr2	StringTie	transcript	19897869	19901641	1000	-	.	gene_id "MSTRG.92541"; transcript_id "ENST00000431392"; gene_name "TTC32"; ref_gene_id "ENSG00000183891";
chr2	StringTie	exon	19897869	19898035	1000	-	.	gene_id "MSTRG.92541"; transcript_id "ENST00000431392"; exon_number "1"; gene_name "TTC32"; ref_gene_id "ENSG00000183891";
chr2	StringTie	exon	19901030	19901641	1000	-	.	gene_id "MSTRG.92541"; transcript_id "ENST00000431392"; exon_number "2"; gene_name "TTC32"; ref_gene_id "ENSG00000183891";
chr2	StringTie	transcript	19913242	19975636	1000	-	.	gene_id "MSTRG.92541"; transcript_id "ENST00000445063"; gene_name "WDR35"; ref_gene_id "ENSG00000118965";
chr2	StringTie	exon	19913242	19913708	1000	-	.	gene_id "MSTRG.92541"; transcript_id "ENST00000445063"; exon_number "1"; gene_name "WDR35"; ref_gene_id "ENSG00000118965";
chr2	StringTie	exon	19930396	19930552	1000	-	.	gene_id "MSTRG.92541"; transcript_id "ENST00000445063"; exon_number "2"; gene_name "WDR35"; ref_gene_id "ENSG00000118965";
chr2	StringTie	exon	19931269	19931409	1000	-	.	gene_id "MSTRG.92541"; transcript_id "ENST00000445063"; exon_number "3"; gene_name "WDR35"; ref_gene_id "ENSG00000118965";
chr2	StringTie	exon	19935471	19935603	1000	-	.	gene_id "MSTRG.92541"; transcript_id "ENST00000445063"; exon_number "4"; gene_name "WDR35"; ref_gene_id "ENSG00000118965";
chr2	StringTie	exon	19936219	19936365	1000	-	.	gene_id "MSTRG.92541"; transcript_id "ENST00000445063"; exon_number "5"; gene_name "WDR35"; ref_gene_id "ENSG00000118965";
chr2	StringTie	exon	19937743	19937946	1000	-	.	gene_id "MSTRG.92541"; transcript_id "ENST00000445063"; exon_number "6"; gene_name "WDR35"; ref_gene_id "ENSG00000118965";
chr2	StringTie	exon	19938265	19938401	1000	-	.	gene_id "MSTRG.92541"; transcript_id "ENST00000445063"; exon_number "7"; gene_name "WDR35"; ref_gene_id "ENSG00000118965";
chr2	StringTie	exon	19941759	19941839	1000	-	.	gene_id "MSTRG.92541"; transcript_id "ENST00000445063"; exon_number "8"; gene_name "WDR35"; ref_gene_id "ENSG00000118965";
chr2	StringTie	exon	19945786	19945996	1000	-	.	gene_id "MSTRG.92541"; transcript_id "ENST00000445063"; exon_number "9"; gene_name "WDR35"; ref_gene_id "ENSG00000118965";
chr2	StringTie	exon	19946461	19946570	1000	-	.	gene_id "MSTRG.92541"; transcript_id "ENST00000445063"; exon_number "10"; gene_name "WDR35"; ref_gene_id "ENSG00000118965";
chr2	StringTie	exon	19948164	19948217	1000	-	.	gene_id "MSTRG.92541"; transcript_id "ENST00000445063"; exon_number "11"; gene_name "WDR35"; ref_gene_id "ENSG00000118965";
chr2	StringTie	exon	19951415	19951484	1000	-	.	gene_id "MSTRG.92541"; transcript_id "ENST00000445063"; exon_number "12"; gene_name "WDR35"; ref_gene_id "ENSG00000118965";
chr2	StringTie	exon	19953834	19953978	1000	-	.	gene_id "MSTRG.92541"; transcript_id "ENST00000445063"; exon_number "13"; gene_name "WDR35"; ref_gene_id "ENSG00000118965";
chr2	StringTie	exon	19966724	19966909	1000	-	.	gene_id "MSTRG.92541"; transcript_id "ENST00000445063"; exon_number "14"; gene_name "WDR35"; ref_gene_id "ENSG00000118965";
chr2	StringTie	exon	19969480	19969605	1000	-	.	gene_id "MSTRG.92541"; transcript_id "ENST00000445063"; exon_number "15"; gene_name "WDR35"; ref_gene_id "ENSG00000118965";
chr2	StringTie	exon	19973563	19973708	1000	-	.	gene_id "MSTRG.92541"; transcript_id "ENST00000445063"; exon_number "16"; gene_name "WDR35"; ref_gene_id "ENSG00000118965";
chr2	StringTie	exon	19974468	19974633	1000	-	.	gene_id "MSTRG.92541"; transcript_id "ENST00000445063"; exon_number "17"; gene_name "WDR35"; ref_gene_id "ENSG00000118965";
chr2	StringTie	exon	19975530	19975636	1000	-	.	gene_id "MSTRG.92541"; transcript_id "ENST00000445063"; exon_number "18"; gene_name "WDR35"; ref_gene_id "ENSG00000118965";
chr2	StringTie	transcript	19935032	19953871	1000	-	.	gene_id "MSTRG.92541"; transcript_id "ENST00000453014"; gene_name "WDR35"; ref_gene_id "ENSG00000118965";
chr2	StringTie	exon	19935032	19935603	1000	-	.	gene_id "MSTRG.92541"; transcript_id "ENST00000453014"; exon_number "1"; gene_name "WDR35"; ref_gene_id "ENSG00000118965";
chr2	StringTie	exon	19936219	19936365	1000	-	.	gene_id "MSTRG.92541"; transcript_id "ENST00000453014"; exon_number "2"; gene_name "WDR35"; ref_gene_id "ENSG00000118965";
chr2	StringTie	exon	19937743	19937946	1000	-	.	gene_id "MSTRG.92541"; transcript_id "ENST00000453014"; exon_number "3"; gene_name "WDR35"; ref_gene_id "ENSG00000118965";
chr2	StringTie	exon	19938265	19938401	1000	-	.	gene_id "MSTRG.92541"; transcript_id "ENST00000453014"; exon_number "4"; gene_name "WDR35"; ref_gene_id "ENSG00000118965";
chr2	StringTie	exon	19941759	19941839	1000	-	.	gene_id "MSTRG.92541"; transcript_id "ENST00000453014"; exon_number "5"; gene_name "WDR35"; ref_gene_id "ENSG00000118965";
chr2	StringTie	exon	19945786	19945996	1000	-	.	gene_id "MSTRG.92541"; transcript_id "ENST00000453014"; exon_number "6"; gene_name "WDR35"; ref_gene_id "ENSG00000118965";
chr2	StringTie	exon	19946461	19946570	1000	-	.	gene_id "MSTRG.92541"; transcript_id "ENST00000453014"; exon_number "7"; gene_name "WDR35"; ref_gene_id "ENSG00000118965";
chr2	StringTie	exon	19948164	19948217	1000	-	.	gene_id "MSTRG.92541"; transcript_id "ENST00000453014"; exon_number "8"; gene_name "WDR35"; ref_gene_id "ENSG00000118965";
chr2	StringTie	exon	19951415	19951484	1000	-	.	gene_id "MSTRG.92541"; transcript_id "ENST00000453014"; exon_number "9"; gene_name "WDR35"; ref_gene_id "ENSG00000118965";
chr2	StringTie	exon	19953834	19953871	1000	-	.	gene_id "MSTRG.92541"; transcript_id "ENST00000453014"; exon_number "10"; gene_name "WDR35"; ref_gene_id "ENSG00000118965";
chr2	StringTie	transcript	19948172	19951921	1000	-	.	gene_id "MSTRG.92541"; transcript_id "ENST00000494964"; gene_name "WDR35"; ref_gene_id "ENSG00000118965";
chr2	StringTie	exon	19948172	19948217	1000	-	.	gene_id "MSTRG.92541"; transcript_id "ENST00000494964"; exon_number "1"; gene_name "WDR35"; ref_gene_id "ENSG00000118965";
chr2	StringTie	exon	19951415	19951921	1000	-	.	gene_id "MSTRG.92541"; transcript_id "ENST00000494964"; exon_number "2"; gene_name "WDR35"; ref_gene_id "ENSG00000118965";
chr2	StringTie	transcript	19897026	19898477	1000	-	.	gene_id "MSTRG.92541"; transcript_id "ENST00000495698"; gene_name "TTC32"; ref_gene_id "ENSG00000183891";
chr2	StringTie	exon	19897026	19897126	1000	-	.	gene_id "MSTRG.92541"; transcript_id "ENST00000495698"; exon_number "1"; gene_name "TTC32"; ref_gene_id "ENSG00000183891";
chr2	StringTie	exon	19897869	19898477	1000	-	.	gene_id "MSTRG.92541"; transcript_id "ENST00000495698"; exon_number "2"; gene_name "TTC32"; ref_gene_id "ENSG00000183891";
chr2	StringTie	transcript	19892374	19902058	1000	-	.	gene_id "MSTRG.92541"; transcript_id "MSTRG.92541.1";
chr2	StringTie	exon	19892374	19897126	1000	-	.	gene_id "MSTRG.92541"; transcript_id "MSTRG.92541.1"; exon_number "1";
chr2	StringTie	exon	19897869	19898035	1000	-	.	gene_id "MSTRG.92541"; transcript_id "MSTRG.92541.1"; exon_number "2";
chr2	StringTie	exon	19901030	19902058	1000	-	.	gene_id "MSTRG.92541"; transcript_id "MSTRG.92541.1"; exon_number "3";
chr2	StringTie	transcript	19896671	19901974	1000	-	.	gene_id "MSTRG.92541"; transcript_id "MSTRG.92541.10";
chr2	StringTie	exon	19896671	19897126	1000	-	.	gene_id "MSTRG.92541"; transcript_id "MSTRG.92541.10"; exon_number "1";
chr2	StringTie	exon	19897869	19898035	1000	-	.	gene_id "MSTRG.92541"; transcript_id "MSTRG.92541.10"; exon_number "2";
chr2	StringTie	exon	19900760	19901974	1000	-	.	gene_id "MSTRG.92541"; transcript_id "MSTRG.92541.10"; exon_number "3";
chr2	StringTie	transcript	19896673	19902022	1000	-	.	gene_id "MSTRG.92541"; transcript_id "MSTRG.92541.11";
chr2	StringTie	exon	19896673	19897126	1000	-	.	gene_id "MSTRG.92541"; transcript_id "MSTRG.92541.11"; exon_number "1";
chr2	StringTie	exon	19897869	19898035	1000	-	.	gene_id "MSTRG.92541"; transcript_id "MSTRG.92541.11"; exon_number "2";
chr2	StringTie	exon	19901476	19901592	1000	-	.	gene_id "MSTRG.92541"; transcript_id "MSTRG.92541.11"; exon_number "3";
chr2	StringTie	exon	19901706	19902022	1000	-	.	gene_id "MSTRG.92541"; transcript_id "MSTRG.92541.11"; exon_number "4";
chr2	StringTie	transcript	19896684	19901955	1000	-	.	gene_id "MSTRG.92541"; transcript_id "MSTRG.92541.12";
chr2	StringTie	exon	19896684	19898163	1000	-	.	gene_id "MSTRG.92541"; transcript_id "MSTRG.92541.12"; exon_number "1";
chr2	StringTie	exon	19901030	19901955	1000	-	.	gene_id "MSTRG.92541"; transcript_id "MSTRG.92541.12"; exon_number "2";
chr2	StringTie	transcript	19896785	19901995	1000	-	.	gene_id "MSTRG.92541"; transcript_id "MSTRG.92541.14";
chr2	StringTie	exon	19896785	19898035	1000	-	.	gene_id "MSTRG.92541"; transcript_id "MSTRG.92541.14"; exon_number "1";
chr2	StringTie	exon	19901745	19901995	1000	-	.	gene_id "MSTRG.92541"; transcript_id "MSTRG.92541.14"; exon_number "2";
chr2	StringTie	transcript	19896785	19901995	1000	-	.	gene_id "MSTRG.92541"; transcript_id "MSTRG.92541.15";
chr2	StringTie	exon	19896785	19896935	1000	-	.	gene_id "MSTRG.92541"; transcript_id "MSTRG.92541.15"; exon_number "1";
chr2	StringTie	exon	19896999	19897126	1000	-	.	gene_id "MSTRG.92541"; transcript_id "MSTRG.92541.15"; exon_number "2";
chr2	StringTie	exon	19897869	19898035	1000	-	.	gene_id "MSTRG.92541"; transcript_id "MSTRG.92541.15"; exon_number "3";
chr2	StringTie	exon	19901476	19901995	1000	-	.	gene_id "MSTRG.92541"; transcript_id "MSTRG.92541.15"; exon_number "4";
chr2	StringTie	transcript	19910024	19977951	1000	-	.	gene_id "MSTRG.92541"; transcript_id "MSTRG.92541.18";
chr2	StringTie	exon	19910024	19913708	1000	-	.	gene_id "MSTRG.92541"; transcript_id "MSTRG.92541.18"; exon_number "1";
chr2	StringTie	exon	19914037	19914277	1000	-	.	gene_id "MSTRG.92541"; transcript_id "MSTRG.92541.18"; exon_number "2";
chr2	StringTie	exon	19930396	19930552	1000	-	.	gene_id "MSTRG.92541"; transcript_id "MSTRG.92541.18"; exon_number "3";
chr2	StringTie	exon	19931269	19931409	1000	-	.	gene_id "MSTRG.92541"; transcript_id "MSTRG.92541.18"; exon_number "4";
chr2	StringTie	exon	19932283	19932447	1000	-	.	gene_id "MSTRG.92541"; transcript_id "MSTRG.92541.18"; exon_number "5";
chr2	StringTie	exon	19933401	19933511	1000	-	.	gene_id "MSTRG.92541"; transcript_id "MSTRG.92541.18"; exon_number "6";
chr2	StringTie	exon	19935471	19935603	1000	-	.	gene_id "MSTRG.92541"; transcript_id "MSTRG.92541.18"; exon_number "7";
chr2	StringTie	exon	19936219	19936365	1000	-	.	gene_id "MSTRG.92541"; transcript_id "MSTRG.92541.18"; exon_number "8";
chr2	StringTie	exon	19937743	19937946	1000	-	.	gene_id "MSTRG.92541"; transcript_id "MSTRG.92541.18"; exon_number "9";
chr2	StringTie	exon	19938265	19938401	1000	-	.	gene_id "MSTRG.92541"; transcript_id "MSTRG.92541.18"; exon_number "10";
chr2	StringTie	exon	19941612	19941839	1000	-	.	gene_id "MSTRG.92541"; transcript_id "MSTRG.92541.18"; exon_number "11";
chr2	StringTie	exon	19945786	19945996	1000	-	.	gene_id "MSTRG.92541"; transcript_id "MSTRG.92541.18"; exon_number "12";
chr2	StringTie	exon	19946461	19946570	1000	-	.	gene_id "MSTRG.92541"; transcript_id "MSTRG.92541.18"; exon_number "13";
chr2	StringTie	exon	19948164	19948217	1000	-	.	gene_id "MSTRG.92541"; transcript_id "MSTRG.92541.18"; exon_number "14";
chr2	StringTie	exon	19951415	19951484	1000	-	.	gene_id "MSTRG.92541"; transcript_id "MSTRG.92541.18"; exon_number "15";
chr2	StringTie	exon	19953834	19953978	1000	-	.	gene_id "MSTRG.92541"; transcript_id "MSTRG.92541.18"; exon_number "16";
chr2	StringTie	exon	19960554	19960614	1000	-	.	gene_id "MSTRG.92541"; transcript_id "MSTRG.92541.18"; exon_number "17";
chr2	StringTie	exon	19966724	19966909	1000	-	.	gene_id "MSTRG.92541"; transcript_id "MSTRG.92541.18"; exon_number "18";
chr2	StringTie	exon	19969480	19969605	1000	-	.	gene_id "MSTRG.92541"; transcript_id "MSTRG.92541.18"; exon_number "19";
chr2	StringTie	exon	19973563	19973708	1000	-	.	gene_id "MSTRG.92541"; transcript_id "MSTRG.92541.18"; exon_number "20";
chr2	StringTie	exon	19974468	19974633	1000	-	.	gene_id "MSTRG.92541"; transcript_id "MSTRG.92541.18"; exon_number "21";
chr2	StringTie	exon	19975530	19975663	1000	-	.	gene_id "MSTRG.92541"; transcript_id "MSTRG.92541.18"; exon_number "22";
chr2	StringTie	exon	19977925	19977951	1000	-	.	gene_id "MSTRG.92541"; transcript_id "MSTRG.92541.18"; exon_number "23";
chr2	StringTie	transcript	19910137	19990217	1000	-	.	gene_id "MSTRG.92541"; transcript_id "MSTRG.92541.19";
chr2	StringTie	exon	19910137	19913708	1000	-	.	gene_id "MSTRG.92541"; transcript_id "MSTRG.92541.19"; exon_number "1";
chr2	StringTie	exon	19914037	19914277	1000	-	.	gene_id "MSTRG.92541"; transcript_id "MSTRG.92541.19"; exon_number "2";
chr2	StringTie	exon	19930396	19930552	1000	-	.	gene_id "MSTRG.92541"; transcript_id "MSTRG.92541.19"; exon_number "3";
chr2	StringTie	exon	19931269	19931409	1000	-	.	gene_id "MSTRG.92541"; transcript_id "MSTRG.92541.19"; exon_number "4";
chr2	StringTie	exon	19932283	19932447	1000	-	.	gene_id "MSTRG.92541"; transcript_id "MSTRG.92541.19"; exon_number "5";
chr2	StringTie	exon	19933401	19933511	1000	-	.	gene_id "MSTRG.92541"; transcript_id "MSTRG.92541.19"; exon_number "6";
chr2	StringTie	exon	19935471	19935603	1000	-	.	gene_id "MSTRG.92541"; transcript_id "MSTRG.92541.19"; exon_number "7";
chr2	StringTie	exon	19936219	19936365	1000	-	.	gene_id "MSTRG.92541"; transcript_id "MSTRG.92541.19"; exon_number "8";
chr2	StringTie	exon	19937743	19937946	1000	-	.	gene_id "MSTRG.92541"; transcript_id "MSTRG.92541.19"; exon_number "9";
chr2	StringTie	exon	19938265	19938401	1000	-	.	gene_id "MSTRG.92541"; transcript_id "MSTRG.92541.19"; exon_number "10";
chr2	StringTie	exon	19941759	19941839	1000	-	.	gene_id "MSTRG.92541"; transcript_id "MSTRG.92541.19"; exon_number "11";
chr2	StringTie	exon	19945786	19945996	1000	-	.	gene_id "MSTRG.92541"; transcript_id "MSTRG.92541.19"; exon_number "12";
chr2	StringTie	exon	19946461	19946570	1000	-	.	gene_id "MSTRG.92541"; transcript_id "MSTRG.92541.19"; exon_number "13";
chr2	StringTie	exon	19948164	19948217	1000	-	.	gene_id "MSTRG.92541"; transcript_id "MSTRG.92541.19"; exon_number "14";
chr2	StringTie	exon	19951415	19951484	1000	-	.	gene_id "MSTRG.92541"; transcript_id "MSTRG.92541.19"; exon_number "15";
chr2	StringTie	exon	19953834	19953978	1000	-	.	gene_id "MSTRG.92541"; transcript_id "MSTRG.92541.19"; exon_number "16";
chr2	StringTie	exon	19966724	19966909	1000	-	.	gene_id "MSTRG.92541"; transcript_id "MSTRG.92541.19"; exon_number "17";
chr2	StringTie	exon	19969480	19969605	1000	-	.	gene_id "MSTRG.92541"; transcript_id "MSTRG.92541.19"; exon_number "18";
chr2	StringTie	exon	19973563	19973708	1000	-	.	gene_id "MSTRG.92541"; transcript_id "MSTRG.92541.19"; exon_number "19";
chr2	StringTie	exon	19974468	19974633	1000	-	.	gene_id "MSTRG.92541"; transcript_id "MSTRG.92541.19"; exon_number "20";
chr2	StringTie	exon	19975530	19975663	1000	-	.	gene_id "MSTRG.92541"; transcript_id "MSTRG.92541.19"; exon_number "21";
chr2	StringTie	exon	19978751	19978879	1000	-	.	gene_id "MSTRG.92541"; transcript_id "MSTRG.92541.19"; exon_number "22";
chr2	StringTie	exon	19980691	19980783	1000	-	.	gene_id "MSTRG.92541"; transcript_id "MSTRG.92541.19"; exon_number "23";
chr2	StringTie	exon	19982463	19982534	1000	-	.	gene_id "MSTRG.92541"; transcript_id "MSTRG.92541.19"; exon_number "24";
chr2	StringTie	exon	19989165	19989282	1000	-	.	gene_id "MSTRG.92541"; transcript_id "MSTRG.92541.19"; exon_number "25";
chr2	StringTie	exon	19989992	19990217	1000	-	.	gene_id "MSTRG.92541"; transcript_id "MSTRG.92541.19"; exon_number "26";
chr2	StringTie	transcript	19894204	19902058	1000	-	.	gene_id "MSTRG.92541"; transcript_id "MSTRG.92541.2";
chr2	StringTie	exon	19894204	19897126	1000	-	.	gene_id "MSTRG.92541"; transcript_id "MSTRG.92541.2"; exon_number "1";
chr2	StringTie	exon	19897869	19898035	1000	-	.	gene_id "MSTRG.92541"; transcript_id "MSTRG.92541.2"; exon_number "2";
chr2	StringTie	exon	19901476	19902058	1000	-	.	gene_id "MSTRG.92541"; transcript_id "MSTRG.92541.2"; exon_number "3";
chr2	StringTie	transcript	19910138	19990147	1000	-	.	gene_id "MSTRG.92541"; transcript_id "MSTRG.92541.20";
chr2	StringTie	exon	19910138	19913708	1000	-	.	gene_id "MSTRG.92541"; transcript_id "MSTRG.92541.20"; exon_number "1";
chr2	StringTie	exon	19914037	19914277	1000	-	.	gene_id "MSTRG.92541"; transcript_id "MSTRG.92541.20"; exon_number "2";
chr2	StringTie	exon	19930396	19930552	1000	-	.	gene_id "MSTRG.92541"; transcript_id "MSTRG.92541.20"; exon_number "3";
chr2	StringTie	exon	19931269	19931409	1000	-	.	gene_id "MSTRG.92541"; transcript_id "MSTRG.92541.20"; exon_number "4";
chr2	StringTie	exon	19932283	19932447	1000	-	.	gene_id "MSTRG.92541"; transcript_id "MSTRG.92541.20"; exon_number "5";
chr2	StringTie	exon	19933401	19933511	1000	-	.	gene_id "MSTRG.92541"; transcript_id "MSTRG.92541.20"; exon_number "6";
chr2	StringTie	exon	19935471	19935603	1000	-	.	gene_id "MSTRG.92541"; transcript_id "MSTRG.92541.20"; exon_number "7";
chr2	StringTie	exon	19936219	19936365	1000	-	.	gene_id "MSTRG.92541"; transcript_id "MSTRG.92541.20"; exon_number "8";
chr2	StringTie	exon	19937743	19937946	1000	-	.	gene_id "MSTRG.92541"; transcript_id "MSTRG.92541.20"; exon_number "9";
chr2	StringTie	exon	19938265	19938401	1000	-	.	gene_id "MSTRG.92541"; transcript_id "MSTRG.92541.20"; exon_number "10";
chr2	StringTie	exon	19941759	19941839	1000	-	.	gene_id "MSTRG.92541"; transcript_id "MSTRG.92541.20"; exon_number "11";
chr2	StringTie	exon	19945786	19945996	1000	-	.	gene_id "MSTRG.92541"; transcript_id "MSTRG.92541.20"; exon_number "12";
chr2	StringTie	exon	19946461	19946570	1000	-	.	gene_id "MSTRG.92541"; transcript_id "MSTRG.92541.20"; exon_number "13";
chr2	StringTie	exon	19948164	19948217	1000	-	.	gene_id "MSTRG.92541"; transcript_id "MSTRG.92541.20"; exon_number "14";
chr2	StringTie	exon	19951415	19951484	1000	-	.	gene_id "MSTRG.92541"; transcript_id "MSTRG.92541.20"; exon_number "15";
chr2	StringTie	exon	19953834	19953978	1000	-	.	gene_id "MSTRG.92541"; transcript_id "MSTRG.92541.20"; exon_number "16";
chr2	StringTie	exon	19960554	19960614	1000	-	.	gene_id "MSTRG.92541"; transcript_id "MSTRG.92541.20"; exon_number "17";
chr2	StringTie	exon	19966724	19966909	1000	-	.	gene_id "MSTRG.92541"; transcript_id "MSTRG.92541.20"; exon_number "18";
chr2	StringTie	exon	19969480	19969605	1000	-	.	gene_id "MSTRG.92541"; transcript_id "MSTRG.92541.20"; exon_number "19";
chr2	StringTie	exon	19973563	19973708	1000	-	.	gene_id "MSTRG.92541"; transcript_id "MSTRG.92541.20"; exon_number "20";
chr2	StringTie	exon	19974468	19974633	1000	-	.	gene_id "MSTRG.92541"; transcript_id "MSTRG.92541.20"; exon_number "21";
chr2	StringTie	exon	19975530	19975663	1000	-	.	gene_id "MSTRG.92541"; transcript_id "MSTRG.92541.20"; exon_number "22";
chr2	StringTie	exon	19977925	19978120	1000	-	.	gene_id "MSTRG.92541"; transcript_id "MSTRG.92541.20"; exon_number "23";
chr2	StringTie	exon	19978751	19978879	1000	-	.	gene_id "MSTRG.92541"; transcript_id "MSTRG.92541.20"; exon_number "24";
chr2	StringTie	exon	19980691	19980783	1000	-	.	gene_id "MSTRG.92541"; transcript_id "MSTRG.92541.20"; exon_number "25";
chr2	StringTie	exon	19982463	19982534	1000	-	.	gene_id "MSTRG.92541"; transcript_id "MSTRG.92541.20"; exon_number "26";
chr2	StringTie	exon	19989165	19989282	1000	-	.	gene_id "MSTRG.92541"; transcript_id "MSTRG.92541.20"; exon_number "27";
chr2	StringTie	exon	19989992	19990147	1000	-	.	gene_id "MSTRG.92541"; transcript_id "MSTRG.92541.20"; exon_number "28";
chr2	StringTie	transcript	19910159	19990220	1000	-	.	gene_id "MSTRG.92541"; transcript_id "MSTRG.92541.21";
chr2	StringTie	exon	19910159	19913708	1000	-	.	gene_id "MSTRG.92541"; transcript_id "MSTRG.92541.21"; exon_number "1";
chr2	StringTie	exon	19914037	19914277	1000	-	.	gene_id "MSTRG.92541"; transcript_id "MSTRG.92541.21"; exon_number "2";
chr2	StringTie	exon	19930396	19930552	1000	-	.	gene_id "MSTRG.92541"; transcript_id "MSTRG.92541.21"; exon_number "3";
chr2	StringTie	exon	19931269	19931409	1000	-	.	gene_id "MSTRG.92541"; transcript_id "MSTRG.92541.21"; exon_number "4";
chr2	StringTie	exon	19932383	19932447	1000	-	.	gene_id "MSTRG.92541"; transcript_id "MSTRG.92541.21"; exon_number "5";
chr2	StringTie	exon	19933401	19933511	1000	-	.	gene_id "MSTRG.92541"; transcript_id "MSTRG.92541.21"; exon_number "6";
chr2	StringTie	exon	19935471	19935603	1000	-	.	gene_id "MSTRG.92541"; transcript_id "MSTRG.92541.21"; exon_number "7";
chr2	StringTie	exon	19936219	19936365	1000	-	.	gene_id "MSTRG.92541"; transcript_id "MSTRG.92541.21"; exon_number "8";
chr2	StringTie	exon	19937743	19937946	1000	-	.	gene_id "MSTRG.92541"; transcript_id "MSTRG.92541.21"; exon_number "9";
chr2	StringTie	exon	19938265	19938401	1000	-	.	gene_id "MSTRG.92541"; transcript_id "MSTRG.92541.21"; exon_number "10";
chr2	StringTie	exon	19941759	19941839	1000	-	.	gene_id "MSTRG.92541"; transcript_id "MSTRG.92541.21"; exon_number "11";
chr2	StringTie	exon	19945786	19945996	1000	-	.	gene_id "MSTRG.92541"; transcript_id "MSTRG.92541.21"; exon_number "12";
chr2	StringTie	exon	19946461	19946570	1000	-	.	gene_id "MSTRG.92541"; transcript_id "MSTRG.92541.21"; exon_number "13";
chr2	StringTie	exon	19948164	19948217	1000	-	.	gene_id "MSTRG.92541"; transcript_id "MSTRG.92541.21"; exon_number "14";
chr2	StringTie	exon	19951415	19951484	1000	-	.	gene_id "MSTRG.92541"; transcript_id "MSTRG.92541.21"; exon_number "15";
chr2	StringTie	exon	19953834	19953978	1000	-	.	gene_id "MSTRG.92541"; transcript_id "MSTRG.92541.21"; exon_number "16";
chr2	StringTie	exon	19960554	19960614	1000	-	.	gene_id "MSTRG.92541"; transcript_id "MSTRG.92541.21"; exon_number "17";
chr2	StringTie	exon	19966724	19966909	1000	-	.	gene_id "MSTRG.92541"; transcript_id "MSTRG.92541.21"; exon_number "18";
chr2	StringTie	exon	19969480	19969605	1000	-	.	gene_id "MSTRG.92541"; transcript_id "MSTRG.92541.21"; exon_number "19";
chr2	StringTie	exon	19973563	19973708	1000	-	.	gene_id "MSTRG.92541"; transcript_id "MSTRG.92541.21"; exon_number "20";
chr2	StringTie	exon	19974468	19974633	1000	-	.	gene_id "MSTRG.92541"; transcript_id "MSTRG.92541.21"; exon_number "21";
chr2	StringTie	exon	19975530	19975663	1000	-	.	gene_id "MSTRG.92541"; transcript_id "MSTRG.92541.21"; exon_number "22";
chr2	StringTie	exon	19978751	19978879	1000	-	.	gene_id "MSTRG.92541"; transcript_id "MSTRG.92541.21"; exon_number "23";
chr2	StringTie	exon	19980691	19980783	1000	-	.	gene_id "MSTRG.92541"; transcript_id "MSTRG.92541.21"; exon_number "24";
chr2	StringTie	exon	19982463	19982534	1000	-	.	gene_id "MSTRG.92541"; transcript_id "MSTRG.92541.21"; exon_number "25";
chr2	StringTie	exon	19989165	19989282	1000	-	.	gene_id "MSTRG.92541"; transcript_id "MSTRG.92541.21"; exon_number "26";
chr2	StringTie	exon	19989992	19990220	1000	-	.	gene_id "MSTRG.92541"; transcript_id "MSTRG.92541.21"; exon_number "27";
chr2	StringTie	transcript	19910161	19990152	1000	-	.	gene_id "MSTRG.92541"; transcript_id "MSTRG.92541.22";
chr2	StringTie	exon	19910161	19913708	1000	-	.	gene_id "MSTRG.92541"; transcript_id "MSTRG.92541.22"; exon_number "1";
chr2	StringTie	exon	19914037	19914277	1000	-	.	gene_id "MSTRG.92541"; transcript_id "MSTRG.92541.22"; exon_number "2";
chr2	StringTie	exon	19930396	19930552	1000	-	.	gene_id "MSTRG.92541"; transcript_id "MSTRG.92541.22"; exon_number "3";
chr2	StringTie	exon	19931269	19933511	1000	-	.	gene_id "MSTRG.92541"; transcript_id "MSTRG.92541.22"; exon_number "4";
chr2	StringTie	exon	19935471	19935603	1000	-	.	gene_id "MSTRG.92541"; transcript_id "MSTRG.92541.22"; exon_number "5";
chr2	StringTie	exon	19936219	19936365	1000	-	.	gene_id "MSTRG.92541"; transcript_id "MSTRG.92541.22"; exon_number "6";
chr2	StringTie	exon	19937743	19937946	1000	-	.	gene_id "MSTRG.92541"; transcript_id "MSTRG.92541.22"; exon_number "7";
chr2	StringTie	exon	19938265	19938401	1000	-	.	gene_id "MSTRG.92541"; transcript_id "MSTRG.92541.22"; exon_number "8";
chr2	StringTie	exon	19941612	19941725	1000	-	.	gene_id "MSTRG.92541"; transcript_id "MSTRG.92541.22"; exon_number "9";
chr2	StringTie	exon	19945786	19945996	1000	-	.	gene_id "MSTRG.92541"; transcript_id "MSTRG.92541.22"; exon_number "10";
chr2	StringTie	exon	19946461	19946570	1000	-	.	gene_id "MSTRG.92541"; transcript_id "MSTRG.92541.22"; exon_number "11";
chr2	StringTie	exon	19948164	19948217	1000	-	.	gene_id "MSTRG.92541"; transcript_id "MSTRG.92541.22"; exon_number "12";
chr2	StringTie	exon	19951415	19951484	1000	-	.	gene_id "MSTRG.92541"; transcript_id "MSTRG.92541.22"; exon_number "13";
chr2	StringTie	exon	19953834	19953978	1000	-	.	gene_id "MSTRG.92541"; transcript_id "MSTRG.92541.22"; exon_number "14";
chr2	StringTie	exon	19966724	19966909	1000	-	.	gene_id "MSTRG.92541"; transcript_id "MSTRG.92541.22"; exon_number "15";
chr2	StringTie	exon	19969480	19969605	1000	-	.	gene_id "MSTRG.92541"; transcript_id "MSTRG.92541.22"; exon_number "16";
chr2	StringTie	exon	19973563	19973708	1000	-	.	gene_id "MSTRG.92541"; transcript_id "MSTRG.92541.22"; exon_number "17";
chr2	StringTie	exon	19974468	19974633	1000	-	.	gene_id "MSTRG.92541"; transcript_id "MSTRG.92541.22"; exon_number "18";
chr2	StringTie	exon	19975530	19975663	1000	-	.	gene_id "MSTRG.92541"; transcript_id "MSTRG.92541.22"; exon_number "19";
chr2	StringTie	exon	19978751	19978879	1000	-	.	gene_id "MSTRG.92541"; transcript_id "MSTRG.92541.22"; exon_number "20";
chr2	StringTie	exon	19980691	19980783	1000	-	.	gene_id "MSTRG.92541"; transcript_id "MSTRG.92541.22"; exon_number "21";
chr2	StringTie	exon	19982463	19982534	1000	-	.	gene_id "MSTRG.92541"; transcript_id "MSTRG.92541.22"; exon_number "22";
chr2	StringTie	exon	19989165	19989282	1000	-	.	gene_id "MSTRG.92541"; transcript_id "MSTRG.92541.22"; exon_number "23";
chr2	StringTie	exon	19989992	19990152	1000	-	.	gene_id "MSTRG.92541"; transcript_id "MSTRG.92541.22"; exon_number "24";
chr2	StringTie	transcript	19910166	19990213	1000	-	.	gene_id "MSTRG.92541"; transcript_id "MSTRG.92541.23";
chr2	StringTie	exon	19910166	19913708	1000	-	.	gene_id "MSTRG.92541"; transcript_id "MSTRG.92541.23"; exon_number "1";
chr2	StringTie	exon	19914037	19914277	1000	-	.	gene_id "MSTRG.92541"; transcript_id "MSTRG.92541.23"; exon_number "2";
chr2	StringTie	exon	19930396	19930552	1000	-	.	gene_id "MSTRG.92541"; transcript_id "MSTRG.92541.23"; exon_number "3";
chr2	StringTie	exon	19931269	19931409	1000	-	.	gene_id "MSTRG.92541"; transcript_id "MSTRG.92541.23"; exon_number "4";
chr2	StringTie	exon	19935471	19935603	1000	-	.	gene_id "MSTRG.92541"; transcript_id "MSTRG.92541.23"; exon_number "5";
chr2	StringTie	exon	19936219	19936365	1000	-	.	gene_id "MSTRG.92541"; transcript_id "MSTRG.92541.23"; exon_number "6";
chr2	StringTie	exon	19937743	19937946	1000	-	.	gene_id "MSTRG.92541"; transcript_id "MSTRG.92541.23"; exon_number "7";
chr2	StringTie	exon	19938265	19938401	1000	-	.	gene_id "MSTRG.92541"; transcript_id "MSTRG.92541.23"; exon_number "8";
chr2	StringTie	exon	19941759	19941839	1000	-	.	gene_id "MSTRG.92541"; transcript_id "MSTRG.92541.23"; exon_number "9";
chr2	StringTie	exon	19945786	19945996	1000	-	.	gene_id "MSTRG.92541"; transcript_id "MSTRG.92541.23"; exon_number "10";
chr2	StringTie	exon	19946461	19946570	1000	-	.	gene_id "MSTRG.92541"; transcript_id "MSTRG.92541.23"; exon_number "11";
chr2	StringTie	exon	19948164	19948217	1000	-	.	gene_id "MSTRG.92541"; transcript_id "MSTRG.92541.23"; exon_number "12";
chr2	StringTie	exon	19951415	19951484	1000	-	.	gene_id "MSTRG.92541"; transcript_id "MSTRG.92541.23"; exon_number "13";
chr2	StringTie	exon	19953834	19953978	1000	-	.	gene_id "MSTRG.92541"; transcript_id "MSTRG.92541.23"; exon_number "14";
chr2	StringTie	exon	19960554	19960614	1000	-	.	gene_id "MSTRG.92541"; transcript_id "MSTRG.92541.23"; exon_number "15";
chr2	StringTie	exon	19966724	19966909	1000	-	.	gene_id "MSTRG.92541"; transcript_id "MSTRG.92541.23"; exon_number "16";
chr2	StringTie	exon	19969480	19969605	1000	-	.	gene_id "MSTRG.92541"; transcript_id "MSTRG.92541.23"; exon_number "17";
chr2	StringTie	exon	19973563	19973708	1000	-	.	gene_id "MSTRG.92541"; transcript_id "MSTRG.92541.23"; exon_number "18";
chr2	StringTie	exon	19974468	19974633	1000	-	.	gene_id "MSTRG.92541"; transcript_id "MSTRG.92541.23"; exon_number "19";
chr2	StringTie	exon	19975530	19975663	1000	-	.	gene_id "MSTRG.92541"; transcript_id "MSTRG.92541.23"; exon_number "20";
chr2	StringTie	exon	19978751	19978879	1000	-	.	gene_id "MSTRG.92541"; transcript_id "MSTRG.92541.23"; exon_number "21";
chr2	StringTie	exon	19980691	19980783	1000	-	.	gene_id "MSTRG.92541"; transcript_id "MSTRG.92541.23"; exon_number "22";
chr2	StringTie	exon	19982463	19982534	1000	-	.	gene_id "MSTRG.92541"; transcript_id "MSTRG.92541.23"; exon_number "23";
chr2	StringTie	exon	19989165	19989282	1000	-	.	gene_id "MSTRG.92541"; transcript_id "MSTRG.92541.23"; exon_number "24";
chr2	StringTie	exon	19989992	19990213	1000	-	.	gene_id "MSTRG.92541"; transcript_id "MSTRG.92541.23"; exon_number "25";
chr2	StringTie	transcript	19910190	19990151	1000	-	.	gene_id "MSTRG.92541"; transcript_id "MSTRG.92541.24";
chr2	StringTie	exon	19910190	19913708	1000	-	.	gene_id "MSTRG.92541"; transcript_id "MSTRG.92541.24"; exon_number "1";
chr2	StringTie	exon	19914037	19914277	1000	-	.	gene_id "MSTRG.92541"; transcript_id "MSTRG.92541.24"; exon_number "2";
chr2	StringTie	exon	19930396	19930552	1000	-	.	gene_id "MSTRG.92541"; transcript_id "MSTRG.92541.24"; exon_number "3";
chr2	StringTie	exon	19931269	19931409	1000	-	.	gene_id "MSTRG.92541"; transcript_id "MSTRG.92541.24"; exon_number "4";
chr2	StringTie	exon	19932283	19932447	1000	-	.	gene_id "MSTRG.92541"; transcript_id "MSTRG.92541.24"; exon_number "5";
chr2	StringTie	exon	19933401	19933511	1000	-	.	gene_id "MSTRG.92541"; transcript_id "MSTRG.92541.24"; exon_number "6";
chr2	StringTie	exon	19935471	19935603	1000	-	.	gene_id "MSTRG.92541"; transcript_id "MSTRG.92541.24"; exon_number "7";
chr2	StringTie	exon	19936219	19936365	1000	-	.	gene_id "MSTRG.92541"; transcript_id "MSTRG.92541.24"; exon_number "8";
chr2	StringTie	exon	19937743	19937946	1000	-	.	gene_id "MSTRG.92541"; transcript_id "MSTRG.92541.24"; exon_number "9";
chr2	StringTie	exon	19938265	19938401	1000	-	.	gene_id "MSTRG.92541"; transcript_id "MSTRG.92541.24"; exon_number "10";
chr2	StringTie	exon	19941612	19941725	1000	-	.	gene_id "MSTRG.92541"; transcript_id "MSTRG.92541.24"; exon_number "11";
chr2	StringTie	exon	19945786	19945996	1000	-	.	gene_id "MSTRG.92541"; transcript_id "MSTRG.92541.24"; exon_number "12";
chr2	StringTie	exon	19946461	19946570	1000	-	.	gene_id "MSTRG.92541"; transcript_id "MSTRG.92541.24"; exon_number "13";
chr2	StringTie	exon	19948164	19948217	1000	-	.	gene_id "MSTRG.92541"; transcript_id "MSTRG.92541.24"; exon_number "14";
chr2	StringTie	exon	19951415	19951484	1000	-	.	gene_id "MSTRG.92541"; transcript_id "MSTRG.92541.24"; exon_number "15";
chr2	StringTie	exon	19953834	19953978	1000	-	.	gene_id "MSTRG.92541"; transcript_id "MSTRG.92541.24"; exon_number "16";
chr2	StringTie	exon	19960554	19960614	1000	-	.	gene_id "MSTRG.92541"; transcript_id "MSTRG.92541.24"; exon_number "17";
chr2	StringTie	exon	19966724	19966909	1000	-	.	gene_id "MSTRG.92541"; transcript_id "MSTRG.92541.24"; exon_number "18";
chr2	StringTie	exon	19969480	19969605	1000	-	.	gene_id "MSTRG.92541"; transcript_id "MSTRG.92541.24"; exon_number "19";
chr2	StringTie	exon	19973563	19973708	1000	-	.	gene_id "MSTRG.92541"; transcript_id "MSTRG.92541.24"; exon_number "20";
chr2	StringTie	exon	19974468	19974633	1000	-	.	gene_id "MSTRG.92541"; transcript_id "MSTRG.92541.24"; exon_number "21";
chr2	StringTie	exon	19975530	19975663	1000	-	.	gene_id "MSTRG.92541"; transcript_id "MSTRG.92541.24"; exon_number "22";
chr2	StringTie	exon	19978751	19978879	1000	-	.	gene_id "MSTRG.92541"; transcript_id "MSTRG.92541.24"; exon_number "23";
chr2	StringTie	exon	19980691	19980783	1000	-	.	gene_id "MSTRG.92541"; transcript_id "MSTRG.92541.24"; exon_number "24";
chr2	StringTie	exon	19982463	19982534	1000	-	.	gene_id "MSTRG.92541"; transcript_id "MSTRG.92541.24"; exon_number "25";
chr2	StringTie	exon	19989165	19989282	1000	-	.	gene_id "MSTRG.92541"; transcript_id "MSTRG.92541.24"; exon_number "26";
chr2	StringTie	exon	19989992	19990151	1000	-	.	gene_id "MSTRG.92541"; transcript_id "MSTRG.92541.24"; exon_number "27";
chr2	StringTie	transcript	19910198	19990215	1000	-	.	gene_id "MSTRG.92541"; transcript_id "MSTRG.92541.25";
chr2	StringTie	exon	19910198	19913708	1000	-	.	gene_id "MSTRG.92541"; transcript_id "MSTRG.92541.25"; exon_number "1";
chr2	StringTie	exon	19914037	19914277	1000	-	.	gene_id "MSTRG.92541"; transcript_id "MSTRG.92541.25"; exon_number "2";
chr2	StringTie	exon	19930396	19930552	1000	-	.	gene_id "MSTRG.92541"; transcript_id "MSTRG.92541.25"; exon_number "3";
chr2	StringTie	exon	19931269	19931402	1000	-	.	gene_id "MSTRG.92541"; transcript_id "MSTRG.92541.25"; exon_number "4";
chr2	StringTie	exon	19932283	19932447	1000	-	.	gene_id "MSTRG.92541"; transcript_id "MSTRG.92541.25"; exon_number "5";
chr2	StringTie	exon	19933401	19933511	1000	-	.	gene_id "MSTRG.92541"; transcript_id "MSTRG.92541.25"; exon_number "6";
chr2	StringTie	exon	19935471	19935603	1000	-	.	gene_id "MSTRG.92541"; transcript_id "MSTRG.92541.25"; exon_number "7";
chr2	StringTie	exon	19936219	19936365	1000	-	.	gene_id "MSTRG.92541"; transcript_id "MSTRG.92541.25"; exon_number "8";
chr2	StringTie	exon	19937743	19937946	1000	-	.	gene_id "MSTRG.92541"; transcript_id "MSTRG.92541.25"; exon_number "9";
chr2	StringTie	exon	19938265	19938401	1000	-	.	gene_id "MSTRG.92541"; transcript_id "MSTRG.92541.25"; exon_number "10";
chr2	StringTie	exon	19941759	19941839	1000	-	.	gene_id "MSTRG.92541"; transcript_id "MSTRG.92541.25"; exon_number "11";
chr2	StringTie	exon	19945786	19945996	1000	-	.	gene_id "MSTRG.92541"; transcript_id "MSTRG.92541.25"; exon_number "12";
chr2	StringTie	exon	19946461	19946570	1000	-	.	gene_id "MSTRG.92541"; transcript_id "MSTRG.92541.25"; exon_number "13";
chr2	StringTie	exon	19948164	19948217	1000	-	.	gene_id "MSTRG.92541"; transcript_id "MSTRG.92541.25"; exon_number "14";
chr2	StringTie	exon	19951415	19951484	1000	-	.	gene_id "MSTRG.92541"; transcript_id "MSTRG.92541.25"; exon_number "15";
chr2	StringTie	exon	19953834	19953978	1000	-	.	gene_id "MSTRG.92541"; transcript_id "MSTRG.92541.25"; exon_number "16";
chr2	StringTie	exon	19960554	19960614	1000	-	.	gene_id "MSTRG.92541"; transcript_id "MSTRG.92541.25"; exon_number "17";
chr2	StringTie	exon	19966724	19966909	1000	-	.	gene_id "MSTRG.92541"; transcript_id "MSTRG.92541.25"; exon_number "18";
chr2	StringTie	exon	19969480	19969605	1000	-	.	gene_id "MSTRG.92541"; transcript_id "MSTRG.92541.25"; exon_number "19";
chr2	StringTie	exon	19973563	19973708	1000	-	.	gene_id "MSTRG.92541"; transcript_id "MSTRG.92541.25"; exon_number "20";
chr2	StringTie	exon	19974468	19974633	1000	-	.	gene_id "MSTRG.92541"; transcript_id "MSTRG.92541.25"; exon_number "21";
chr2	StringTie	exon	19975530	19975663	1000	-	.	gene_id "MSTRG.92541"; transcript_id "MSTRG.92541.25"; exon_number "22";
chr2	StringTie	exon	19978751	19978879	1000	-	.	gene_id "MSTRG.92541"; transcript_id "MSTRG.92541.25"; exon_number "23";
chr2	StringTie	exon	19980691	19980783	1000	-	.	gene_id "MSTRG.92541"; transcript_id "MSTRG.92541.25"; exon_number "24";
chr2	StringTie	exon	19982463	19982534	1000	-	.	gene_id "MSTRG.92541"; transcript_id "MSTRG.92541.25"; exon_number "25";
chr2	StringTie	exon	19989165	19989282	1000	-	.	gene_id "MSTRG.92541"; transcript_id "MSTRG.92541.25"; exon_number "26";
chr2	StringTie	exon	19989992	19990215	1000	-	.	gene_id "MSTRG.92541"; transcript_id "MSTRG.92541.25"; exon_number "27";
chr2	StringTie	transcript	19910244	19990217	1000	-	.	gene_id "MSTRG.92541"; transcript_id "MSTRG.92541.26";
chr2	StringTie	exon	19910244	19913708	1000	-	.	gene_id "MSTRG.92541"; transcript_id "MSTRG.92541.26"; exon_number "1";
chr2	StringTie	exon	19914037	19914277	1000	-	.	gene_id "MSTRG.92541"; transcript_id "MSTRG.92541.26"; exon_number "2";
chr2	StringTie	exon	19930396	19930552	1000	-	.	gene_id "MSTRG.92541"; transcript_id "MSTRG.92541.26"; exon_number "3";
chr2	StringTie	exon	19931269	19931409	1000	-	.	gene_id "MSTRG.92541"; transcript_id "MSTRG.92541.26"; exon_number "4";
chr2	StringTie	exon	19932283	19932447	1000	-	.	gene_id "MSTRG.92541"; transcript_id "MSTRG.92541.26"; exon_number "5";
chr2	StringTie	exon	19933401	19933511	1000	-	.	gene_id "MSTRG.92541"; transcript_id "MSTRG.92541.26"; exon_number "6";
chr2	StringTie	exon	19935471	19935603	1000	-	.	gene_id "MSTRG.92541"; transcript_id "MSTRG.92541.26"; exon_number "7";
chr2	StringTie	exon	19936219	19936365	1000	-	.	gene_id "MSTRG.92541"; transcript_id "MSTRG.92541.26"; exon_number "8";
chr2	StringTie	exon	19937743	19937946	1000	-	.	gene_id "MSTRG.92541"; transcript_id "MSTRG.92541.26"; exon_number "9";
chr2	StringTie	exon	19938265	19938401	1000	-	.	gene_id "MSTRG.92541"; transcript_id "MSTRG.92541.26"; exon_number "10";
chr2	StringTie	exon	19941612	19941839	1000	-	.	gene_id "MSTRG.92541"; transcript_id "MSTRG.92541.26"; exon_number "11";
chr2	StringTie	exon	19945786	19945996	1000	-	.	gene_id "MSTRG.92541"; transcript_id "MSTRG.92541.26"; exon_number "12";
chr2	StringTie	exon	19946461	19946570	1000	-	.	gene_id "MSTRG.92541"; transcript_id "MSTRG.92541.26"; exon_number "13";
chr2	StringTie	exon	19948164	19948217	1000	-	.	gene_id "MSTRG.92541"; transcript_id "MSTRG.92541.26"; exon_number "14";
chr2	StringTie	exon	19951415	19951484	1000	-	.	gene_id "MSTRG.92541"; transcript_id "MSTRG.92541.26"; exon_number "15";
chr2	StringTie	exon	19953834	19953978	1000	-	.	gene_id "MSTRG.92541"; transcript_id "MSTRG.92541.26"; exon_number "16";
chr2	StringTie	exon	19960554	19965558	1000	-	.	gene_id "MSTRG.92541"; transcript_id "MSTRG.92541.26"; exon_number "17";
chr2	StringTie	exon	19966724	19966909	1000	-	.	gene_id "MSTRG.92541"; transcript_id "MSTRG.92541.26"; exon_number "18";
chr2	StringTie	exon	19969480	19969605	1000	-	.	gene_id "MSTRG.92541"; transcript_id "MSTRG.92541.26"; exon_number "19";
chr2	StringTie	exon	19973563	19973708	1000	-	.	gene_id "MSTRG.92541"; transcript_id "MSTRG.92541.26"; exon_number "20";
chr2	StringTie	exon	19974468	19974633	1000	-	.	gene_id "MSTRG.92541"; transcript_id "MSTRG.92541.26"; exon_number "21";
chr2	StringTie	exon	19975530	19975663	1000	-	.	gene_id "MSTRG.92541"; transcript_id "MSTRG.92541.26"; exon_number "22";
chr2	StringTie	exon	19978751	19978879	1000	-	.	gene_id "MSTRG.92541"; transcript_id "MSTRG.92541.26"; exon_number "23";
chr2	StringTie	exon	19980691	19980783	1000	-	.	gene_id "MSTRG.92541"; transcript_id "MSTRG.92541.26"; exon_number "24";
chr2	StringTie	exon	19982463	19982534	1000	-	.	gene_id "MSTRG.92541"; transcript_id "MSTRG.92541.26"; exon_number "25";
chr2	StringTie	exon	19989165	19989282	1000	-	.	gene_id "MSTRG.92541"; transcript_id "MSTRG.92541.26"; exon_number "26";
chr2	StringTie	exon	19989992	19990217	1000	-	.	gene_id "MSTRG.92541"; transcript_id "MSTRG.92541.26"; exon_number "27";
chr2	StringTie	transcript	19910249	19990178	1000	-	.	gene_id "MSTRG.92541"; transcript_id "MSTRG.92541.27";
chr2	StringTie	exon	19910249	19913708	1000	-	.	gene_id "MSTRG.92541"; transcript_id "MSTRG.92541.27"; exon_number "1";
chr2	StringTie	exon	19914037	19914277	1000	-	.	gene_id "MSTRG.92541"; transcript_id "MSTRG.92541.27"; exon_number "2";
chr2	StringTie	exon	19930396	19930552	1000	-	.	gene_id "MSTRG.92541"; transcript_id "MSTRG.92541.27"; exon_number "3";
chr2	StringTie	exon	19931269	19931409	1000	-	.	gene_id "MSTRG.92541"; transcript_id "MSTRG.92541.27"; exon_number "4";
chr2	StringTie	exon	19933401	19933511	1000	-	.	gene_id "MSTRG.92541"; transcript_id "MSTRG.92541.27"; exon_number "5";
chr2	StringTie	exon	19935471	19935603	1000	-	.	gene_id "MSTRG.92541"; transcript_id "MSTRG.92541.27"; exon_number "6";
chr2	StringTie	exon	19936219	19936365	1000	-	.	gene_id "MSTRG.92541"; transcript_id "MSTRG.92541.27"; exon_number "7";
chr2	StringTie	exon	19937743	19937946	1000	-	.	gene_id "MSTRG.92541"; transcript_id "MSTRG.92541.27"; exon_number "8";
chr2	StringTie	exon	19938265	19938401	1000	-	.	gene_id "MSTRG.92541"; transcript_id "MSTRG.92541.27"; exon_number "9";
chr2	StringTie	exon	19941759	19941839	1000	-	.	gene_id "MSTRG.92541"; transcript_id "MSTRG.92541.27"; exon_number "10";
chr2	StringTie	exon	19945786	19945996	1000	-	.	gene_id "MSTRG.92541"; transcript_id "MSTRG.92541.27"; exon_number "11";
chr2	StringTie	exon	19946461	19946570	1000	-	.	gene_id "MSTRG.92541"; transcript_id "MSTRG.92541.27"; exon_number "12";
chr2	StringTie	exon	19948164	19948217	1000	-	.	gene_id "MSTRG.92541"; transcript_id "MSTRG.92541.27"; exon_number "13";
chr2	StringTie	exon	19951415	19951484	1000	-	.	gene_id "MSTRG.92541"; transcript_id "MSTRG.92541.27"; exon_number "14";
chr2	StringTie	exon	19953834	19953978	1000	-	.	gene_id "MSTRG.92541"; transcript_id "MSTRG.92541.27"; exon_number "15";
chr2	StringTie	exon	19960554	19960614	1000	-	.	gene_id "MSTRG.92541"; transcript_id "MSTRG.92541.27"; exon_number "16";
chr2	StringTie	exon	19966724	19966909	1000	-	.	gene_id "MSTRG.92541"; transcript_id "MSTRG.92541.27"; exon_number "17";
chr2	StringTie	exon	19969480	19969605	1000	-	.	gene_id "MSTRG.92541"; transcript_id "MSTRG.92541.27"; exon_number "18";
chr2	StringTie	exon	19973563	19973708	1000	-	.	gene_id "MSTRG.92541"; transcript_id "MSTRG.92541.27"; exon_number "19";
chr2	StringTie	exon	19974468	19974633	1000	-	.	gene_id "MSTRG.92541"; transcript_id "MSTRG.92541.27"; exon_number "20";
chr2	StringTie	exon	19975530	19975663	1000	-	.	gene_id "MSTRG.92541"; transcript_id "MSTRG.92541.27"; exon_number "21";
chr2	StringTie	exon	19978751	19978879	1000	-	.	gene_id "MSTRG.92541"; transcript_id "MSTRG.92541.27"; exon_number "22";
chr2	StringTie	exon	19980691	19980783	1000	-	.	gene_id "MSTRG.92541"; transcript_id "MSTRG.92541.27"; exon_number "23";
chr2	StringTie	exon	19982463	19982534	1000	-	.	gene_id "MSTRG.92541"; transcript_id "MSTRG.92541.27"; exon_number "24";
chr2	StringTie	exon	19989165	19989282	1000	-	.	gene_id "MSTRG.92541"; transcript_id "MSTRG.92541.27"; exon_number "25";
chr2	StringTie	exon	19989992	19990178	1000	-	.	gene_id "MSTRG.92541"; transcript_id "MSTRG.92541.27"; exon_number "26";
chr2	StringTie	transcript	19910260	19990208	1000	-	.	gene_id "MSTRG.92541"; transcript_id "MSTRG.92541.28";
chr2	StringTie	exon	19910260	19913708	1000	-	.	gene_id "MSTRG.92541"; transcript_id "MSTRG.92541.28"; exon_number "1";
chr2	StringTie	exon	19914037	19914277	1000	-	.	gene_id "MSTRG.92541"; transcript_id "MSTRG.92541.28"; exon_number "2";
chr2	StringTie	exon	19930396	19930552	1000	-	.	gene_id "MSTRG.92541"; transcript_id "MSTRG.92541.28"; exon_number "3";
chr2	StringTie	exon	19931269	19931409	1000	-	.	gene_id "MSTRG.92541"; transcript_id "MSTRG.92541.28"; exon_number "4";
chr2	StringTie	exon	19932383	19932447	1000	-	.	gene_id "MSTRG.92541"; transcript_id "MSTRG.92541.28"; exon_number "5";
chr2	StringTie	exon	19933401	19933511	1000	-	.	gene_id "MSTRG.92541"; transcript_id "MSTRG.92541.28"; exon_number "6";
chr2	StringTie	exon	19935471	19935603	1000	-	.	gene_id "MSTRG.92541"; transcript_id "MSTRG.92541.28"; exon_number "7";
chr2	StringTie	exon	19936219	19936365	1000	-	.	gene_id "MSTRG.92541"; transcript_id "MSTRG.92541.28"; exon_number "8";
chr2	StringTie	exon	19937743	19937946	1000	-	.	gene_id "MSTRG.92541"; transcript_id "MSTRG.92541.28"; exon_number "9";
chr2	StringTie	exon	19938265	19938401	1000	-	.	gene_id "MSTRG.92541"; transcript_id "MSTRG.92541.28"; exon_number "10";
chr2	StringTie	exon	19941759	19941839	1000	-	.	gene_id "MSTRG.92541"; transcript_id "MSTRG.92541.28"; exon_number "11";
chr2	StringTie	exon	19945786	19945996	1000	-	.	gene_id "MSTRG.92541"; transcript_id "MSTRG.92541.28"; exon_number "12";
chr2	StringTie	exon	19946461	19946570	1000	-	.	gene_id "MSTRG.92541"; transcript_id "MSTRG.92541.28"; exon_number "13";
chr2	StringTie	exon	19948164	19948217	1000	-	.	gene_id "MSTRG.92541"; transcript_id "MSTRG.92541.28"; exon_number "14";
chr2	StringTie	exon	19951415	19951484	1000	-	.	gene_id "MSTRG.92541"; transcript_id "MSTRG.92541.28"; exon_number "15";
chr2	StringTie	exon	19953834	19953978	1000	-	.	gene_id "MSTRG.92541"; transcript_id "MSTRG.92541.28"; exon_number "16";
chr2	StringTie	exon	19966724	19966909	1000	-	.	gene_id "MSTRG.92541"; transcript_id "MSTRG.92541.28"; exon_number "17";
chr2	StringTie	exon	19969480	19969605	1000	-	.	gene_id "MSTRG.92541"; transcript_id "MSTRG.92541.28"; exon_number "18";
chr2	StringTie	exon	19973563	19973708	1000	-	.	gene_id "MSTRG.92541"; transcript_id "MSTRG.92541.28"; exon_number "19";
chr2	StringTie	exon	19974468	19974633	1000	-	.	gene_id "MSTRG.92541"; transcript_id "MSTRG.92541.28"; exon_number "20";
chr2	StringTie	exon	19975530	19975663	1000	-	.	gene_id "MSTRG.92541"; transcript_id "MSTRG.92541.28"; exon_number "21";
chr2	StringTie	exon	19978751	19978879	1000	-	.	gene_id "MSTRG.92541"; transcript_id "MSTRG.92541.28"; exon_number "22";
chr2	StringTie	exon	19980691	19980783	1000	-	.	gene_id "MSTRG.92541"; transcript_id "MSTRG.92541.28"; exon_number "23";
chr2	StringTie	exon	19982463	19982534	1000	-	.	gene_id "MSTRG.92541"; transcript_id "MSTRG.92541.28"; exon_number "24";
chr2	StringTie	exon	19989165	19989282	1000	-	.	gene_id "MSTRG.92541"; transcript_id "MSTRG.92541.28"; exon_number "25";
chr2	StringTie	exon	19989992	19990208	1000	-	.	gene_id "MSTRG.92541"; transcript_id "MSTRG.92541.28"; exon_number "26";
chr2	StringTie	transcript	19910260	19990201	1000	-	.	gene_id "MSTRG.92541"; transcript_id "MSTRG.92541.29";
chr2	StringTie	exon	19910260	19913708	1000	-	.	gene_id "MSTRG.92541"; transcript_id "MSTRG.92541.29"; exon_number "1";
chr2	StringTie	exon	19914037	19914277	1000	-	.	gene_id "MSTRG.92541"; transcript_id "MSTRG.92541.29"; exon_number "2";
chr2	StringTie	exon	19930396	19930552	1000	-	.	gene_id "MSTRG.92541"; transcript_id "MSTRG.92541.29"; exon_number "3";
chr2	StringTie	exon	19931269	19931409	1000	-	.	gene_id "MSTRG.92541"; transcript_id "MSTRG.92541.29"; exon_number "4";
chr2	StringTie	exon	19932383	19932447	1000	-	.	gene_id "MSTRG.92541"; transcript_id "MSTRG.92541.29"; exon_number "5";
chr2	StringTie	exon	19933401	19933511	1000	-	.	gene_id "MSTRG.92541"; transcript_id "MSTRG.92541.29"; exon_number "6";
chr2	StringTie	exon	19935471	19935603	1000	-	.	gene_id "MSTRG.92541"; transcript_id "MSTRG.92541.29"; exon_number "7";
chr2	StringTie	exon	19936219	19936365	1000	-	.	gene_id "MSTRG.92541"; transcript_id "MSTRG.92541.29"; exon_number "8";
chr2	StringTie	exon	19937743	19937946	1000	-	.	gene_id "MSTRG.92541"; transcript_id "MSTRG.92541.29"; exon_number "9";
chr2	StringTie	exon	19938265	19938401	1000	-	.	gene_id "MSTRG.92541"; transcript_id "MSTRG.92541.29"; exon_number "10";
chr2	StringTie	exon	19941759	19941839	1000	-	.	gene_id "MSTRG.92541"; transcript_id "MSTRG.92541.29"; exon_number "11";
chr2	StringTie	exon	19945786	19945996	1000	-	.	gene_id "MSTRG.92541"; transcript_id "MSTRG.92541.29"; exon_number "12";
chr2	StringTie	exon	19946461	19946570	1000	-	.	gene_id "MSTRG.92541"; transcript_id "MSTRG.92541.29"; exon_number "13";
chr2	StringTie	exon	19948164	19948217	1000	-	.	gene_id "MSTRG.92541"; transcript_id "MSTRG.92541.29"; exon_number "14";
chr2	StringTie	exon	19951415	19951484	1000	-	.	gene_id "MSTRG.92541"; transcript_id "MSTRG.92541.29"; exon_number "15";
chr2	StringTie	exon	19953834	19953978	1000	-	.	gene_id "MSTRG.92541"; transcript_id "MSTRG.92541.29"; exon_number "16";
chr2	StringTie	exon	19960554	19960614	1000	-	.	gene_id "MSTRG.92541"; transcript_id "MSTRG.92541.29"; exon_number "17";
chr2	StringTie	exon	19962295	19962327	1000	-	.	gene_id "MSTRG.92541"; transcript_id "MSTRG.92541.29"; exon_number "18";
chr2	StringTie	exon	19966724	19966909	1000	-	.	gene_id "MSTRG.92541"; transcript_id "MSTRG.92541.29"; exon_number "19";
chr2	StringTie	exon	19969480	19969605	1000	-	.	gene_id "MSTRG.92541"; transcript_id "MSTRG.92541.29"; exon_number "20";
chr2	StringTie	exon	19973563	19973708	1000	-	.	gene_id "MSTRG.92541"; transcript_id "MSTRG.92541.29"; exon_number "21";
chr2	StringTie	exon	19974468	19974633	1000	-	.	gene_id "MSTRG.92541"; transcript_id "MSTRG.92541.29"; exon_number "22";
chr2	StringTie	exon	19975530	19975663	1000	-	.	gene_id "MSTRG.92541"; transcript_id "MSTRG.92541.29"; exon_number "23";
chr2	StringTie	exon	19978751	19978879	1000	-	.	gene_id "MSTRG.92541"; transcript_id "MSTRG.92541.29"; exon_number "24";
chr2	StringTie	exon	19980691	19980783	1000	-	.	gene_id "MSTRG.92541"; transcript_id "MSTRG.92541.29"; exon_number "25";
chr2	StringTie	exon	19982463	19982534	1000	-	.	gene_id "MSTRG.92541"; transcript_id "MSTRG.92541.29"; exon_number "26";
chr2	StringTie	exon	19989165	19989282	1000	-	.	gene_id "MSTRG.92541"; transcript_id "MSTRG.92541.29"; exon_number "27";
chr2	StringTie	exon	19989992	19990201	1000	-	.	gene_id "MSTRG.92541"; transcript_id "MSTRG.92541.29"; exon_number "28";
chr2	StringTie	transcript	19896496	19902005	1000	-	.	gene_id "MSTRG.92541"; transcript_id "MSTRG.92541.3";
chr2	StringTie	exon	19896496	19898035	1000	-	.	gene_id "MSTRG.92541"; transcript_id "MSTRG.92541.3"; exon_number "1";
chr2	StringTie	exon	19901172	19902005	1000	-	.	gene_id "MSTRG.92541"; transcript_id "MSTRG.92541.3"; exon_number "2";
chr2	StringTie	transcript	19910260	19916730	1000	-	.	gene_id "MSTRG.92541"; transcript_id "MSTRG.92541.30";
chr2	StringTie	exon	19910260	19913708	1000	-	.	gene_id "MSTRG.92541"; transcript_id "MSTRG.92541.30"; exon_number "1";
chr2	StringTie	exon	19914037	19914277	1000	-	.	gene_id "MSTRG.92541"; transcript_id "MSTRG.92541.30"; exon_number "2";
chr2	StringTie	exon	19916193	19916730	1000	-	.	gene_id "MSTRG.92541"; transcript_id "MSTRG.92541.30"; exon_number "3";
chr2	StringTie	transcript	19910260	19990159	1000	-	.	gene_id "MSTRG.92541"; transcript_id "MSTRG.92541.31";
chr2	StringTie	exon	19910260	19913708	1000	-	.	gene_id "MSTRG.92541"; transcript_id "MSTRG.92541.31"; exon_number "1";
chr2	StringTie	exon	19914037	19914277	1000	-	.	gene_id "MSTRG.92541"; transcript_id "MSTRG.92541.31"; exon_number "2";
chr2	StringTie	exon	19930396	19930552	1000	-	.	gene_id "MSTRG.92541"; transcript_id "MSTRG.92541.31"; exon_number "3";
chr2	StringTie	exon	19931269	19931409	1000	-	.	gene_id "MSTRG.92541"; transcript_id "MSTRG.92541.31"; exon_number "4";
chr2	StringTie	exon	19932383	19932447	1000	-	.	gene_id "MSTRG.92541"; transcript_id "MSTRG.92541.31"; exon_number "5";
chr2	StringTie	exon	19933401	19933511	1000	-	.	gene_id "MSTRG.92541"; transcript_id "MSTRG.92541.31"; exon_number "6";
chr2	StringTie	exon	19935471	19935603	1000	-	.	gene_id "MSTRG.92541"; transcript_id "MSTRG.92541.31"; exon_number "7";
chr2	StringTie	exon	19936219	19936365	1000	-	.	gene_id "MSTRG.92541"; transcript_id "MSTRG.92541.31"; exon_number "8";
chr2	StringTie	exon	19937743	19937946	1000	-	.	gene_id "MSTRG.92541"; transcript_id "MSTRG.92541.31"; exon_number "9";
chr2	StringTie	exon	19938265	19938401	1000	-	.	gene_id "MSTRG.92541"; transcript_id "MSTRG.92541.31"; exon_number "10";
chr2	StringTie	exon	19941759	19941839	1000	-	.	gene_id "MSTRG.92541"; transcript_id "MSTRG.92541.31"; exon_number "11";
chr2	StringTie	exon	19945786	19945996	1000	-	.	gene_id "MSTRG.92541"; transcript_id "MSTRG.92541.31"; exon_number "12";
chr2	StringTie	exon	19946461	19946570	1000	-	.	gene_id "MSTRG.92541"; transcript_id "MSTRG.92541.31"; exon_number "13";
chr2	StringTie	exon	19948164	19948217	1000	-	.	gene_id "MSTRG.92541"; transcript_id "MSTRG.92541.31"; exon_number "14";
chr2	StringTie	exon	19951415	19951484	1000	-	.	gene_id "MSTRG.92541"; transcript_id "MSTRG.92541.31"; exon_number "15";
chr2	StringTie	exon	19953834	19953978	1000	-	.	gene_id "MSTRG.92541"; transcript_id "MSTRG.92541.31"; exon_number "16";
chr2	StringTie	exon	19960554	19960614	1000	-	.	gene_id "MSTRG.92541"; transcript_id "MSTRG.92541.31"; exon_number "17";
chr2	StringTie	exon	19966724	19966909	1000	-	.	gene_id "MSTRG.92541"; transcript_id "MSTRG.92541.31"; exon_number "18";
chr2	StringTie	exon	19969480	19969605	1000	-	.	gene_id "MSTRG.92541"; transcript_id "MSTRG.92541.31"; exon_number "19";
chr2	StringTie	exon	19973563	19973708	1000	-	.	gene_id "MSTRG.92541"; transcript_id "MSTRG.92541.31"; exon_number "20";
chr2	StringTie	exon	19974468	19974633	1000	-	.	gene_id "MSTRG.92541"; transcript_id "MSTRG.92541.31"; exon_number "21";
chr2	StringTie	exon	19975530	19975663	1000	-	.	gene_id "MSTRG.92541"; transcript_id "MSTRG.92541.31"; exon_number "22";
chr2	StringTie	exon	19977925	19978879	1000	-	.	gene_id "MSTRG.92541"; transcript_id "MSTRG.92541.31"; exon_number "23";
chr2	StringTie	exon	19980691	19980783	1000	-	.	gene_id "MSTRG.92541"; transcript_id "MSTRG.92541.31"; exon_number "24";
chr2	StringTie	exon	19982463	19982534	1000	-	.	gene_id "MSTRG.92541"; transcript_id "MSTRG.92541.31"; exon_number "25";
chr2	StringTie	exon	19989165	19989282	1000	-	.	gene_id "MSTRG.92541"; transcript_id "MSTRG.92541.31"; exon_number "26";
chr2	StringTie	exon	19989992	19990159	1000	-	.	gene_id "MSTRG.92541"; transcript_id "MSTRG.92541.31"; exon_number "27";
chr2	StringTie	transcript	19910260	19990172	1000	-	.	gene_id "MSTRG.92541"; transcript_id "MSTRG.92541.32";
chr2	StringTie	exon	19910260	19913708	1000	-	.	gene_id "MSTRG.92541"; transcript_id "MSTRG.92541.32"; exon_number "1";
chr2	StringTie	exon	19914037	19914277	1000	-	.	gene_id "MSTRG.92541"; transcript_id "MSTRG.92541.32"; exon_number "2";
chr2	StringTie	exon	19930396	19930552	1000	-	.	gene_id "MSTRG.92541"; transcript_id "MSTRG.92541.32"; exon_number "3";
chr2	StringTie	exon	19931269	19931409	1000	-	.	gene_id "MSTRG.92541"; transcript_id "MSTRG.92541.32"; exon_number "4";
chr2	StringTie	exon	19932383	19932447	1000	-	.	gene_id "MSTRG.92541"; transcript_id "MSTRG.92541.32"; exon_number "5";
chr2	StringTie	exon	19933401	19933511	1000	-	.	gene_id "MSTRG.92541"; transcript_id "MSTRG.92541.32"; exon_number "6";
chr2	StringTie	exon	19935471	19935603	1000	-	.	gene_id "MSTRG.92541"; transcript_id "MSTRG.92541.32"; exon_number "7";
chr2	StringTie	exon	19936219	19936365	1000	-	.	gene_id "MSTRG.92541"; transcript_id "MSTRG.92541.32"; exon_number "8";
chr2	StringTie	exon	19937743	19937946	1000	-	.	gene_id "MSTRG.92541"; transcript_id "MSTRG.92541.32"; exon_number "9";
chr2	StringTie	exon	19938265	19938401	1000	-	.	gene_id "MSTRG.92541"; transcript_id "MSTRG.92541.32"; exon_number "10";
chr2	StringTie	exon	19941612	19941839	1000	-	.	gene_id "MSTRG.92541"; transcript_id "MSTRG.92541.32"; exon_number "11";
chr2	StringTie	exon	19945786	19945996	1000	-	.	gene_id "MSTRG.92541"; transcript_id "MSTRG.92541.32"; exon_number "12";
chr2	StringTie	exon	19946461	19946570	1000	-	.	gene_id "MSTRG.92541"; transcript_id "MSTRG.92541.32"; exon_number "13";
chr2	StringTie	exon	19948164	19948217	1000	-	.	gene_id "MSTRG.92541"; transcript_id "MSTRG.92541.32"; exon_number "14";
chr2	StringTie	exon	19951415	19951484	1000	-	.	gene_id "MSTRG.92541"; transcript_id "MSTRG.92541.32"; exon_number "15";
chr2	StringTie	exon	19953834	19953978	1000	-	.	gene_id "MSTRG.92541"; transcript_id "MSTRG.92541.32"; exon_number "16";
chr2	StringTie	exon	19960554	19960614	1000	-	.	gene_id "MSTRG.92541"; transcript_id "MSTRG.92541.32"; exon_number "17";
chr2	StringTie	exon	19966724	19966909	1000	-	.	gene_id "MSTRG.92541"; transcript_id "MSTRG.92541.32"; exon_number "18";
chr2	StringTie	exon	19969480	19969605	1000	-	.	gene_id "MSTRG.92541"; transcript_id "MSTRG.92541.32"; exon_number "19";
chr2	StringTie	exon	19973563	19973708	1000	-	.	gene_id "MSTRG.92541"; transcript_id "MSTRG.92541.32"; exon_number "20";
chr2	StringTie	exon	19974468	19974633	1000	-	.	gene_id "MSTRG.92541"; transcript_id "MSTRG.92541.32"; exon_number "21";
chr2	StringTie	exon	19975530	19975663	1000	-	.	gene_id "MSTRG.92541"; transcript_id "MSTRG.92541.32"; exon_number "22";
chr2	StringTie	exon	19978751	19978879	1000	-	.	gene_id "MSTRG.92541"; transcript_id "MSTRG.92541.32"; exon_number "23";
chr2	StringTie	exon	19980691	19980783	1000	-	.	gene_id "MSTRG.92541"; transcript_id "MSTRG.92541.32"; exon_number "24";
chr2	StringTie	exon	19982463	19982534	1000	-	.	gene_id "MSTRG.92541"; transcript_id "MSTRG.92541.32"; exon_number "25";
chr2	StringTie	exon	19989165	19989282	1000	-	.	gene_id "MSTRG.92541"; transcript_id "MSTRG.92541.32"; exon_number "26";
chr2	StringTie	exon	19989992	19990172	1000	-	.	gene_id "MSTRG.92541"; transcript_id "MSTRG.92541.32"; exon_number "27";
chr2	StringTie	transcript	19910260	19941642	1000	-	.	gene_id "MSTRG.92541"; transcript_id "MSTRG.92541.33";
chr2	StringTie	exon	19910260	19913708	1000	-	.	gene_id "MSTRG.92541"; transcript_id "MSTRG.92541.33"; exon_number "1";
chr2	StringTie	exon	19914037	19914277	1000	-	.	gene_id "MSTRG.92541"; transcript_id "MSTRG.92541.33"; exon_number "2";
chr2	StringTie	exon	19930396	19930552	1000	-	.	gene_id "MSTRG.92541"; transcript_id "MSTRG.92541.33"; exon_number "3";
chr2	StringTie	exon	19931269	19931409	1000	-	.	gene_id "MSTRG.92541"; transcript_id "MSTRG.92541.33"; exon_number "4";
chr2	StringTie	exon	19935471	19935603	1000	-	.	gene_id "MSTRG.92541"; transcript_id "MSTRG.92541.33"; exon_number "5";
chr2	StringTie	exon	19936219	19936365	1000	-	.	gene_id "MSTRG.92541"; transcript_id "MSTRG.92541.33"; exon_number "6";
chr2	StringTie	exon	19937743	19937946	1000	-	.	gene_id "MSTRG.92541"; transcript_id "MSTRG.92541.33"; exon_number "7";
chr2	StringTie	exon	19938265	19938401	1000	-	.	gene_id "MSTRG.92541"; transcript_id "MSTRG.92541.33"; exon_number "8";
chr2	StringTie	exon	19941612	19941642	1000	-	.	gene_id "MSTRG.92541"; transcript_id "MSTRG.92541.33"; exon_number "9";
chr2	StringTie	transcript	19910260	19953987	1000	-	.	gene_id "MSTRG.92541"; transcript_id "MSTRG.92541.34";
chr2	StringTie	exon	19910260	19913708	1000	-	.	gene_id "MSTRG.92541"; transcript_id "MSTRG.92541.34"; exon_number "1";
chr2	StringTie	exon	19914037	19914277	1000	-	.	gene_id "MSTRG.92541"; transcript_id "MSTRG.92541.34"; exon_number "2";
chr2	StringTie	exon	19930396	19930552	1000	-	.	gene_id "MSTRG.92541"; transcript_id "MSTRG.92541.34"; exon_number "3";
chr2	StringTie	exon	19931269	19931409	1000	-	.	gene_id "MSTRG.92541"; transcript_id "MSTRG.92541.34"; exon_number "4";
chr2	StringTie	exon	19935471	19935603	1000	-	.	gene_id "MSTRG.92541"; transcript_id "MSTRG.92541.34"; exon_number "5";
chr2	StringTie	exon	19936219	19936365	1000	-	.	gene_id "MSTRG.92541"; transcript_id "MSTRG.92541.34"; exon_number "6";
chr2	StringTie	exon	19937743	19937946	1000	-	.	gene_id "MSTRG.92541"; transcript_id "MSTRG.92541.34"; exon_number "7";
chr2	StringTie	exon	19938228	19938401	1000	-	.	gene_id "MSTRG.92541"; transcript_id "MSTRG.92541.34"; exon_number "8";
chr2	StringTie	exon	19941759	19941839	1000	-	.	gene_id "MSTRG.92541"; transcript_id "MSTRG.92541.34"; exon_number "9";
chr2	StringTie	exon	19945786	19945996	1000	-	.	gene_id "MSTRG.92541"; transcript_id "MSTRG.92541.34"; exon_number "10";
chr2	StringTie	exon	19946461	19946570	1000	-	.	gene_id "MSTRG.92541"; transcript_id "MSTRG.92541.34"; exon_number "11";
chr2	StringTie	exon	19948164	19948217	1000	-	.	gene_id "MSTRG.92541"; transcript_id "MSTRG.92541.34"; exon_number "12";
chr2	StringTie	exon	19951415	19951484	1000	-	.	gene_id "MSTRG.92541"; transcript_id "MSTRG.92541.34"; exon_number "13";
chr2	StringTie	exon	19953834	19953987	1000	-	.	gene_id "MSTRG.92541"; transcript_id "MSTRG.92541.34"; exon_number "14";
chr2	StringTie	transcript	19910260	19951921	1000	-	.	gene_id "MSTRG.92541"; transcript_id "MSTRG.92541.35";
chr2	StringTie	exon	19910260	19913708	1000	-	.	gene_id "MSTRG.92541"; transcript_id "MSTRG.92541.35"; exon_number "1";
chr2	StringTie	exon	19914037	19914277	1000	-	.	gene_id "MSTRG.92541"; transcript_id "MSTRG.92541.35"; exon_number "2";
chr2	StringTie	exon	19930396	19930552	1000	-	.	gene_id "MSTRG.92541"; transcript_id "MSTRG.92541.35"; exon_number "3";
chr2	StringTie	exon	19931269	19931409	1000	-	.	gene_id "MSTRG.92541"; transcript_id "MSTRG.92541.35"; exon_number "4";
chr2	StringTie	exon	19932283	19932447	1000	-	.	gene_id "MSTRG.92541"; transcript_id "MSTRG.92541.35"; exon_number "5";
chr2	StringTie	exon	19933401	19933511	1000	-	.	gene_id "MSTRG.92541"; transcript_id "MSTRG.92541.35"; exon_number "6";
chr2	StringTie	exon	19935467	19935603	1000	-	.	gene_id "MSTRG.92541"; transcript_id "MSTRG.92541.35"; exon_number "7";
chr2	StringTie	exon	19936219	19936365	1000	-	.	gene_id "MSTRG.92541"; transcript_id "MSTRG.92541.35"; exon_number "8";
chr2	StringTie	exon	19937743	19937946	1000	-	.	gene_id "MSTRG.92541"; transcript_id "MSTRG.92541.35"; exon_number "9";
chr2	StringTie	exon	19938265	19938401	1000	-	.	gene_id "MSTRG.92541"; transcript_id "MSTRG.92541.35"; exon_number "10";
chr2	StringTie	exon	19941759	19941839	1000	-	.	gene_id "MSTRG.92541"; transcript_id "MSTRG.92541.35"; exon_number "11";
chr2	StringTie	exon	19945786	19945996	1000	-	.	gene_id "MSTRG.92541"; transcript_id "MSTRG.92541.35"; exon_number "12";
chr2	StringTie	exon	19946461	19946570	1000	-	.	gene_id "MSTRG.92541"; transcript_id "MSTRG.92541.35"; exon_number "13";
chr2	StringTie	exon	19948164	19948217	1000	-	.	gene_id "MSTRG.92541"; transcript_id "MSTRG.92541.35"; exon_number "14";
chr2	StringTie	exon	19951415	19951921	1000	-	.	gene_id "MSTRG.92541"; transcript_id "MSTRG.92541.35"; exon_number "15";
chr2	StringTie	transcript	19910260	19974640	1000	-	.	gene_id "MSTRG.92541"; transcript_id "MSTRG.92541.36";
chr2	StringTie	exon	19910260	19913708	1000	-	.	gene_id "MSTRG.92541"; transcript_id "MSTRG.92541.36"; exon_number "1";
chr2	StringTie	exon	19914037	19914277	1000	-	.	gene_id "MSTRG.92541"; transcript_id "MSTRG.92541.36"; exon_number "2";
chr2	StringTie	exon	19930396	19930552	1000	-	.	gene_id "MSTRG.92541"; transcript_id "MSTRG.92541.36"; exon_number "3";
chr2	StringTie	exon	19931269	19932447	1000	-	.	gene_id "MSTRG.92541"; transcript_id "MSTRG.92541.36"; exon_number "4";
chr2	StringTie	exon	19933401	19933511	1000	-	.	gene_id "MSTRG.92541"; transcript_id "MSTRG.92541.36"; exon_number "5";
chr2	StringTie	exon	19935471	19935603	1000	-	.	gene_id "MSTRG.92541"; transcript_id "MSTRG.92541.36"; exon_number "6";
chr2	StringTie	exon	19936219	19936365	1000	-	.	gene_id "MSTRG.92541"; transcript_id "MSTRG.92541.36"; exon_number "7";
chr2	StringTie	exon	19937743	19937946	1000	-	.	gene_id "MSTRG.92541"; transcript_id "MSTRG.92541.36"; exon_number "8";
chr2	StringTie	exon	19938265	19938401	1000	-	.	gene_id "MSTRG.92541"; transcript_id "MSTRG.92541.36"; exon_number "9";
chr2	StringTie	exon	19941612	19941725	1000	-	.	gene_id "MSTRG.92541"; transcript_id "MSTRG.92541.36"; exon_number "10";
chr2	StringTie	exon	19945786	19945996	1000	-	.	gene_id "MSTRG.92541"; transcript_id "MSTRG.92541.36"; exon_number "11";
chr2	StringTie	exon	19946461	19946570	1000	-	.	gene_id "MSTRG.92541"; transcript_id "MSTRG.92541.36"; exon_number "12";
chr2	StringTie	exon	19948164	19948217	1000	-	.	gene_id "MSTRG.92541"; transcript_id "MSTRG.92541.36"; exon_number "13";
chr2	StringTie	exon	19951415	19951484	1000	-	.	gene_id "MSTRG.92541"; transcript_id "MSTRG.92541.36"; exon_number "14";
chr2	StringTie	exon	19953834	19953978	1000	-	.	gene_id "MSTRG.92541"; transcript_id "MSTRG.92541.36"; exon_number "15";
chr2	StringTie	exon	19960554	19960614	1000	-	.	gene_id "MSTRG.92541"; transcript_id "MSTRG.92541.36"; exon_number "16";
chr2	StringTie	exon	19966724	19966909	1000	-	.	gene_id "MSTRG.92541"; transcript_id "MSTRG.92541.36"; exon_number "17";
chr2	StringTie	exon	19969480	19969605	1000	-	.	gene_id "MSTRG.92541"; transcript_id "MSTRG.92541.36"; exon_number "18";
chr2	StringTie	exon	19973563	19973708	1000	-	.	gene_id "MSTRG.92541"; transcript_id "MSTRG.92541.36"; exon_number "19";
chr2	StringTie	exon	19974468	19974640	1000	-	.	gene_id "MSTRG.92541"; transcript_id "MSTRG.92541.36"; exon_number "20";
chr2	StringTie	transcript	19910260	19985140	1000	-	.	gene_id "MSTRG.92541"; transcript_id "MSTRG.92541.37";
chr2	StringTie	exon	19910260	19913708	1000	-	.	gene_id "MSTRG.92541"; transcript_id "MSTRG.92541.37"; exon_number "1";
chr2	StringTie	exon	19930396	19930552	1000	-	.	gene_id "MSTRG.92541"; transcript_id "MSTRG.92541.37"; exon_number "2";
chr2	StringTie	exon	19931269	19931409	1000	-	.	gene_id "MSTRG.92541"; transcript_id "MSTRG.92541.37"; exon_number "3";
chr2	StringTie	exon	19935471	19935603	1000	-	.	gene_id "MSTRG.92541"; transcript_id "MSTRG.92541.37"; exon_number "4";
chr2	StringTie	exon	19936219	19936365	1000	-	.	gene_id "MSTRG.92541"; transcript_id "MSTRG.92541.37"; exon_number "5";
chr2	StringTie	exon	19937743	19937946	1000	-	.	gene_id "MSTRG.92541"; transcript_id "MSTRG.92541.37"; exon_number "6";
chr2	StringTie	exon	19938265	19938401	1000	-	.	gene_id "MSTRG.92541"; transcript_id "MSTRG.92541.37"; exon_number "7";
chr2	StringTie	exon	19941759	19941839	1000	-	.	gene_id "MSTRG.92541"; transcript_id "MSTRG.92541.37"; exon_number "8";
chr2	StringTie	exon	19945786	19945996	1000	-	.	gene_id "MSTRG.92541"; transcript_id "MSTRG.92541.37"; exon_number "9";
chr2	StringTie	exon	19946461	19946570	1000	-	.	gene_id "MSTRG.92541"; transcript_id "MSTRG.92541.37"; exon_number "10";
chr2	StringTie	exon	19948164	19948217	1000	-	.	gene_id "MSTRG.92541"; transcript_id "MSTRG.92541.37"; exon_number "11";
chr2	StringTie	exon	19951415	19951484	1000	-	.	gene_id "MSTRG.92541"; transcript_id "MSTRG.92541.37"; exon_number "12";
chr2	StringTie	exon	19953834	19953978	1000	-	.	gene_id "MSTRG.92541"; transcript_id "MSTRG.92541.37"; exon_number "13";
chr2	StringTie	exon	19966724	19966909	1000	-	.	gene_id "MSTRG.92541"; transcript_id "MSTRG.92541.37"; exon_number "14";
chr2	StringTie	exon	19969480	19969605	1000	-	.	gene_id "MSTRG.92541"; transcript_id "MSTRG.92541.37"; exon_number "15";
chr2	StringTie	exon	19973563	19973708	1000	-	.	gene_id "MSTRG.92541"; transcript_id "MSTRG.92541.37"; exon_number "16";
chr2	StringTie	exon	19974468	19974633	1000	-	.	gene_id "MSTRG.92541"; transcript_id "MSTRG.92541.37"; exon_number "17";
chr2	StringTie	exon	19975530	19975663	1000	-	.	gene_id "MSTRG.92541"; transcript_id "MSTRG.92541.37"; exon_number "18";
chr2	StringTie	exon	19978751	19978879	1000	-	.	gene_id "MSTRG.92541"; transcript_id "MSTRG.92541.37"; exon_number "19";
chr2	StringTie	exon	19980691	19980783	1000	-	.	gene_id "MSTRG.92541"; transcript_id "MSTRG.92541.37"; exon_number "20";
chr2	StringTie	exon	19982463	19982534	1000	-	.	gene_id "MSTRG.92541"; transcript_id "MSTRG.92541.37"; exon_number "21";
chr2	StringTie	exon	19985035	19985140	1000	-	.	gene_id "MSTRG.92541"; transcript_id "MSTRG.92541.37"; exon_number "22";
chr2	StringTie	transcript	19910260	19978340	1000	-	.	gene_id "MSTRG.92541"; transcript_id "MSTRG.92541.38";
chr2	StringTie	exon	19910260	19913708	1000	-	.	gene_id "MSTRG.92541"; transcript_id "MSTRG.92541.38"; exon_number "1";
chr2	StringTie	exon	19914037	19914277	1000	-	.	gene_id "MSTRG.92541"; transcript_id "MSTRG.92541.38"; exon_number "2";
chr2	StringTie	exon	19930396	19930552	1000	-	.	gene_id "MSTRG.92541"; transcript_id "MSTRG.92541.38"; exon_number "3";
chr2	StringTie	exon	19931269	19931409	1000	-	.	gene_id "MSTRG.92541"; transcript_id "MSTRG.92541.38"; exon_number "4";
chr2	StringTie	exon	19932383	19932447	1000	-	.	gene_id "MSTRG.92541"; transcript_id "MSTRG.92541.38"; exon_number "5";
chr2	StringTie	exon	19933401	19933511	1000	-	.	gene_id "MSTRG.92541"; transcript_id "MSTRG.92541.38"; exon_number "6";
chr2	StringTie	exon	19935471	19935603	1000	-	.	gene_id "MSTRG.92541"; transcript_id "MSTRG.92541.38"; exon_number "7";
chr2	StringTie	exon	19936219	19936365	1000	-	.	gene_id "MSTRG.92541"; transcript_id "MSTRG.92541.38"; exon_number "8";
chr2	StringTie	exon	19937743	19937946	1000	-	.	gene_id "MSTRG.92541"; transcript_id "MSTRG.92541.38"; exon_number "9";
chr2	StringTie	exon	19938265	19938401	1000	-	.	gene_id "MSTRG.92541"; transcript_id "MSTRG.92541.38"; exon_number "10";
chr2	StringTie	exon	19941759	19941839	1000	-	.	gene_id "MSTRG.92541"; transcript_id "MSTRG.92541.38"; exon_number "11";
chr2	StringTie	exon	19945786	19945996	1000	-	.	gene_id "MSTRG.92541"; transcript_id "MSTRG.92541.38"; exon_number "12";
chr2	StringTie	exon	19946461	19946570	1000	-	.	gene_id "MSTRG.92541"; transcript_id "MSTRG.92541.38"; exon_number "13";
chr2	StringTie	exon	19948164	19948217	1000	-	.	gene_id "MSTRG.92541"; transcript_id "MSTRG.92541.38"; exon_number "14";
chr2	StringTie	exon	19951415	19951484	1000	-	.	gene_id "MSTRG.92541"; transcript_id "MSTRG.92541.38"; exon_number "15";
chr2	StringTie	exon	19953834	19953978	1000	-	.	gene_id "MSTRG.92541"; transcript_id "MSTRG.92541.38"; exon_number "16";
chr2	StringTie	exon	19966724	19966909	1000	-	.	gene_id "MSTRG.92541"; transcript_id "MSTRG.92541.38"; exon_number "17";
chr2	StringTie	exon	19969480	19969605	1000	-	.	gene_id "MSTRG.92541"; transcript_id "MSTRG.92541.38"; exon_number "18";
chr2	StringTie	exon	19973563	19973708	1000	-	.	gene_id "MSTRG.92541"; transcript_id "MSTRG.92541.38"; exon_number "19";
chr2	StringTie	exon	19974468	19974633	1000	-	.	gene_id "MSTRG.92541"; transcript_id "MSTRG.92541.38"; exon_number "20";
chr2	StringTie	exon	19975530	19975663	1000	-	.	gene_id "MSTRG.92541"; transcript_id "MSTRG.92541.38"; exon_number "21";
chr2	StringTie	exon	19977925	19978340	1000	-	.	gene_id "MSTRG.92541"; transcript_id "MSTRG.92541.38"; exon_number "22";
chr2	StringTie	transcript	19910260	19977948	1000	-	.	gene_id "MSTRG.92541"; transcript_id "MSTRG.92541.39";
chr2	StringTie	exon	19910260	19913708	1000	-	.	gene_id "MSTRG.92541"; transcript_id "MSTRG.92541.39"; exon_number "1";
chr2	StringTie	exon	19914037	19914277	1000	-	.	gene_id "MSTRG.92541"; transcript_id "MSTRG.92541.39"; exon_number "2";
chr2	StringTie	exon	19930396	19930552	1000	-	.	gene_id "MSTRG.92541"; transcript_id "MSTRG.92541.39"; exon_number "3";
chr2	StringTie	exon	19931269	19931409	1000	-	.	gene_id "MSTRG.92541"; transcript_id "MSTRG.92541.39"; exon_number "4";
chr2	StringTie	exon	19932283	19932447	1000	-	.	gene_id "MSTRG.92541"; transcript_id "MSTRG.92541.39"; exon_number "5";
chr2	StringTie	exon	19933401	19933511	1000	-	.	gene_id "MSTRG.92541"; transcript_id "MSTRG.92541.39"; exon_number "6";
chr2	StringTie	exon	19935471	19935603	1000	-	.	gene_id "MSTRG.92541"; transcript_id "MSTRG.92541.39"; exon_number "7";
chr2	StringTie	exon	19936219	19936365	1000	-	.	gene_id "MSTRG.92541"; transcript_id "MSTRG.92541.39"; exon_number "8";
chr2	StringTie	exon	19937743	19937946	1000	-	.	gene_id "MSTRG.92541"; transcript_id "MSTRG.92541.39"; exon_number "9";
chr2	StringTie	exon	19938265	19938401	1000	-	.	gene_id "MSTRG.92541"; transcript_id "MSTRG.92541.39"; exon_number "10";
chr2	StringTie	exon	19941612	19941725	1000	-	.	gene_id "MSTRG.92541"; transcript_id "MSTRG.92541.39"; exon_number "11";
chr2	StringTie	exon	19945786	19945996	1000	-	.	gene_id "MSTRG.92541"; transcript_id "MSTRG.92541.39"; exon_number "12";
chr2	StringTie	exon	19946461	19946570	1000	-	.	gene_id "MSTRG.92541"; transcript_id "MSTRG.92541.39"; exon_number "13";
chr2	StringTie	exon	19948164	19948217	1000	-	.	gene_id "MSTRG.92541"; transcript_id "MSTRG.92541.39"; exon_number "14";
chr2	StringTie	exon	19951415	19951484	1000	-	.	gene_id "MSTRG.92541"; transcript_id "MSTRG.92541.39"; exon_number "15";
chr2	StringTie	exon	19953834	19953978	1000	-	.	gene_id "MSTRG.92541"; transcript_id "MSTRG.92541.39"; exon_number "16";
chr2	StringTie	exon	19960554	19960614	1000	-	.	gene_id "MSTRG.92541"; transcript_id "MSTRG.92541.39"; exon_number "17";
chr2	StringTie	exon	19966724	19966909	1000	-	.	gene_id "MSTRG.92541"; transcript_id "MSTRG.92541.39"; exon_number "18";
chr2	StringTie	exon	19969480	19969605	1000	-	.	gene_id "MSTRG.92541"; transcript_id "MSTRG.92541.39"; exon_number "19";
chr2	StringTie	exon	19973563	19973708	1000	-	.	gene_id "MSTRG.92541"; transcript_id "MSTRG.92541.39"; exon_number "20";
chr2	StringTie	exon	19974468	19974633	1000	-	.	gene_id "MSTRG.92541"; transcript_id "MSTRG.92541.39"; exon_number "21";
chr2	StringTie	exon	19975530	19975663	1000	-	.	gene_id "MSTRG.92541"; transcript_id "MSTRG.92541.39"; exon_number "22";
chr2	StringTie	exon	19977925	19977948	1000	-	.	gene_id "MSTRG.92541"; transcript_id "MSTRG.92541.39"; exon_number "23";
chr2	StringTie	transcript	19896631	19902033	1000	-	.	gene_id "MSTRG.92541"; transcript_id "MSTRG.92541.4";
chr2	StringTie	exon	19896631	19898035	1000	-	.	gene_id "MSTRG.92541"; transcript_id "MSTRG.92541.4"; exon_number "1";
chr2	StringTie	exon	19901706	19902033	1000	-	.	gene_id "MSTRG.92541"; transcript_id "MSTRG.92541.4"; exon_number "2";
chr2	StringTie	transcript	19910260	19985168	1000	-	.	gene_id "MSTRG.92541"; transcript_id "MSTRG.92541.40";
chr2	StringTie	exon	19910260	19913708	1000	-	.	gene_id "MSTRG.92541"; transcript_id "MSTRG.92541.40"; exon_number "1";
chr2	StringTie	exon	19914037	19914277	1000	-	.	gene_id "MSTRG.92541"; transcript_id "MSTRG.92541.40"; exon_number "2";
chr2	StringTie	exon	19930396	19930552	1000	-	.	gene_id "MSTRG.92541"; transcript_id "MSTRG.92541.40"; exon_number "3";
chr2	StringTie	exon	19931269	19932447	1000	-	.	gene_id "MSTRG.92541"; transcript_id "MSTRG.92541.40"; exon_number "4";
chr2	StringTie	exon	19933401	19933511	1000	-	.	gene_id "MSTRG.92541"; transcript_id "MSTRG.92541.40"; exon_number "5";
chr2	StringTie	exon	19935471	19935603	1000	-	.	gene_id "MSTRG.92541"; transcript_id "MSTRG.92541.40"; exon_number "6";
chr2	StringTie	exon	19936219	19936365	1000	-	.	gene_id "MSTRG.92541"; transcript_id "MSTRG.92541.40"; exon_number "7";
chr2	StringTie	exon	19937743	19937946	1000	-	.	gene_id "MSTRG.92541"; transcript_id "MSTRG.92541.40"; exon_number "8";
chr2	StringTie	exon	19938321	19938401	1000	-	.	gene_id "MSTRG.92541"; transcript_id "MSTRG.92541.40"; exon_number "9";
chr2	StringTie	exon	19941759	19941839	1000	-	.	gene_id "MSTRG.92541"; transcript_id "MSTRG.92541.40"; exon_number "10";
chr2	StringTie	exon	19945786	19945996	1000	-	.	gene_id "MSTRG.92541"; transcript_id "MSTRG.92541.40"; exon_number "11";
chr2	StringTie	exon	19946461	19946570	1000	-	.	gene_id "MSTRG.92541"; transcript_id "MSTRG.92541.40"; exon_number "12";
chr2	StringTie	exon	19948164	19948217	1000	-	.	gene_id "MSTRG.92541"; transcript_id "MSTRG.92541.40"; exon_number "13";
chr2	StringTie	exon	19951415	19951484	1000	-	.	gene_id "MSTRG.92541"; transcript_id "MSTRG.92541.40"; exon_number "14";
chr2	StringTie	exon	19953834	19953978	1000	-	.	gene_id "MSTRG.92541"; transcript_id "MSTRG.92541.40"; exon_number "15";
chr2	StringTie	exon	19966724	19966909	1000	-	.	gene_id "MSTRG.92541"; transcript_id "MSTRG.92541.40"; exon_number "16";
chr2	StringTie	exon	19969480	19969605	1000	-	.	gene_id "MSTRG.92541"; transcript_id "MSTRG.92541.40"; exon_number "17";
chr2	StringTie	exon	19973563	19973708	1000	-	.	gene_id "MSTRG.92541"; transcript_id "MSTRG.92541.40"; exon_number "18";
chr2	StringTie	exon	19974468	19974633	1000	-	.	gene_id "MSTRG.92541"; transcript_id "MSTRG.92541.40"; exon_number "19";
chr2	StringTie	exon	19975530	19975663	1000	-	.	gene_id "MSTRG.92541"; transcript_id "MSTRG.92541.40"; exon_number "20";
chr2	StringTie	exon	19978751	19978879	1000	-	.	gene_id "MSTRG.92541"; transcript_id "MSTRG.92541.40"; exon_number "21";
chr2	StringTie	exon	19980691	19980783	1000	-	.	gene_id "MSTRG.92541"; transcript_id "MSTRG.92541.40"; exon_number "22";
chr2	StringTie	exon	19982463	19982534	1000	-	.	gene_id "MSTRG.92541"; transcript_id "MSTRG.92541.40"; exon_number "23";
chr2	StringTie	exon	19985035	19985168	1000	-	.	gene_id "MSTRG.92541"; transcript_id "MSTRG.92541.40"; exon_number "24";
chr2	StringTie	transcript	19910260	19990208	1000	-	.	gene_id "MSTRG.92541"; transcript_id "MSTRG.92541.41";
chr2	StringTie	exon	19910260	19913708	1000	-	.	gene_id "MSTRG.92541"; transcript_id "MSTRG.92541.41"; exon_number "1";
chr2	StringTie	exon	19914037	19914277	1000	-	.	gene_id "MSTRG.92541"; transcript_id "MSTRG.92541.41"; exon_number "2";
chr2	StringTie	exon	19930396	19930552	1000	-	.	gene_id "MSTRG.92541"; transcript_id "MSTRG.92541.41"; exon_number "3";
chr2	StringTie	exon	19931269	19931409	1000	-	.	gene_id "MSTRG.92541"; transcript_id "MSTRG.92541.41"; exon_number "4";
chr2	StringTie	exon	19935471	19935603	1000	-	.	gene_id "MSTRG.92541"; transcript_id "MSTRG.92541.41"; exon_number "5";
chr2	StringTie	exon	19936219	19936365	1000	-	.	gene_id "MSTRG.92541"; transcript_id "MSTRG.92541.41"; exon_number "6";
chr2	StringTie	exon	19937743	19937946	1000	-	.	gene_id "MSTRG.92541"; transcript_id "MSTRG.92541.41"; exon_number "7";
chr2	StringTie	exon	19938265	19938401	1000	-	.	gene_id "MSTRG.92541"; transcript_id "MSTRG.92541.41"; exon_number "8";
chr2	StringTie	exon	19941759	19941839	1000	-	.	gene_id "MSTRG.92541"; transcript_id "MSTRG.92541.41"; exon_number "9";
chr2	StringTie	exon	19945786	19945996	1000	-	.	gene_id "MSTRG.92541"; transcript_id "MSTRG.92541.41"; exon_number "10";
chr2	StringTie	exon	19946461	19946570	1000	-	.	gene_id "MSTRG.92541"; transcript_id "MSTRG.92541.41"; exon_number "11";
chr2	StringTie	exon	19948164	19948217	1000	-	.	gene_id "MSTRG.92541"; transcript_id "MSTRG.92541.41"; exon_number "12";
chr2	StringTie	exon	19951415	19951484	1000	-	.	gene_id "MSTRG.92541"; transcript_id "MSTRG.92541.41"; exon_number "13";
chr2	StringTie	exon	19953834	19953978	1000	-	.	gene_id "MSTRG.92541"; transcript_id "MSTRG.92541.41"; exon_number "14";
chr2	StringTie	exon	19966724	19966909	1000	-	.	gene_id "MSTRG.92541"; transcript_id "MSTRG.92541.41"; exon_number "15";
chr2	StringTie	exon	19969480	19969605	1000	-	.	gene_id "MSTRG.92541"; transcript_id "MSTRG.92541.41"; exon_number "16";
chr2	StringTie	exon	19973563	19973708	1000	-	.	gene_id "MSTRG.92541"; transcript_id "MSTRG.92541.41"; exon_number "17";
chr2	StringTie	exon	19974468	19974633	1000	-	.	gene_id "MSTRG.92541"; transcript_id "MSTRG.92541.41"; exon_number "18";
chr2	StringTie	exon	19975530	19975663	1000	-	.	gene_id "MSTRG.92541"; transcript_id "MSTRG.92541.41"; exon_number "19";
chr2	StringTie	exon	19978751	19978879	1000	-	.	gene_id "MSTRG.92541"; transcript_id "MSTRG.92541.41"; exon_number "20";
chr2	StringTie	exon	19980691	19980783	1000	-	.	gene_id "MSTRG.92541"; transcript_id "MSTRG.92541.41"; exon_number "21";
chr2	StringTie	exon	19982463	19982534	1000	-	.	gene_id "MSTRG.92541"; transcript_id "MSTRG.92541.41"; exon_number "22";
chr2	StringTie	exon	19989165	19989282	1000	-	.	gene_id "MSTRG.92541"; transcript_id "MSTRG.92541.41"; exon_number "23";
chr2	StringTie	exon	19989992	19990208	1000	-	.	gene_id "MSTRG.92541"; transcript_id "MSTRG.92541.41"; exon_number "24";
chr2	StringTie	transcript	19910260	19985515	1000	-	.	gene_id "MSTRG.92541"; transcript_id "MSTRG.92541.42";
chr2	StringTie	exon	19910260	19913708	1000	-	.	gene_id "MSTRG.92541"; transcript_id "MSTRG.92541.42"; exon_number "1";
chr2	StringTie	exon	19914037	19914277	1000	-	.	gene_id "MSTRG.92541"; transcript_id "MSTRG.92541.42"; exon_number "2";
chr2	StringTie	exon	19930396	19930552	1000	-	.	gene_id "MSTRG.92541"; transcript_id "MSTRG.92541.42"; exon_number "3";
chr2	StringTie	exon	19931269	19932447	1000	-	.	gene_id "MSTRG.92541"; transcript_id "MSTRG.92541.42"; exon_number "4";
chr2	StringTie	exon	19933401	19933511	1000	-	.	gene_id "MSTRG.92541"; transcript_id "MSTRG.92541.42"; exon_number "5";
chr2	StringTie	exon	19935467	19935603	1000	-	.	gene_id "MSTRG.92541"; transcript_id "MSTRG.92541.42"; exon_number "6";
chr2	StringTie	exon	19936219	19936365	1000	-	.	gene_id "MSTRG.92541"; transcript_id "MSTRG.92541.42"; exon_number "7";
chr2	StringTie	exon	19937743	19937946	1000	-	.	gene_id "MSTRG.92541"; transcript_id "MSTRG.92541.42"; exon_number "8";
chr2	StringTie	exon	19938265	19938401	1000	-	.	gene_id "MSTRG.92541"; transcript_id "MSTRG.92541.42"; exon_number "9";
chr2	StringTie	exon	19941759	19941839	1000	-	.	gene_id "MSTRG.92541"; transcript_id "MSTRG.92541.42"; exon_number "10";
chr2	StringTie	exon	19945786	19945996	1000	-	.	gene_id "MSTRG.92541"; transcript_id "MSTRG.92541.42"; exon_number "11";
chr2	StringTie	exon	19946461	19946570	1000	-	.	gene_id "MSTRG.92541"; transcript_id "MSTRG.92541.42"; exon_number "12";
chr2	StringTie	exon	19948164	19948217	1000	-	.	gene_id "MSTRG.92541"; transcript_id "MSTRG.92541.42"; exon_number "13";
chr2	StringTie	exon	19951415	19951484	1000	-	.	gene_id "MSTRG.92541"; transcript_id "MSTRG.92541.42"; exon_number "14";
chr2	StringTie	exon	19953834	19953978	1000	-	.	gene_id "MSTRG.92541"; transcript_id "MSTRG.92541.42"; exon_number "15";
chr2	StringTie	exon	19966724	19966909	1000	-	.	gene_id "MSTRG.92541"; transcript_id "MSTRG.92541.42"; exon_number "16";
chr2	StringTie	exon	19969480	19969605	1000	-	.	gene_id "MSTRG.92541"; transcript_id "MSTRG.92541.42"; exon_number "17";
chr2	StringTie	exon	19973563	19973708	1000	-	.	gene_id "MSTRG.92541"; transcript_id "MSTRG.92541.42"; exon_number "18";
chr2	StringTie	exon	19974468	19974633	1000	-	.	gene_id "MSTRG.92541"; transcript_id "MSTRG.92541.42"; exon_number "19";
chr2	StringTie	exon	19975530	19975663	1000	-	.	gene_id "MSTRG.92541"; transcript_id "MSTRG.92541.42"; exon_number "20";
chr2	StringTie	exon	19977925	19978879	1000	-	.	gene_id "MSTRG.92541"; transcript_id "MSTRG.92541.42"; exon_number "21";
chr2	StringTie	exon	19980691	19980783	1000	-	.	gene_id "MSTRG.92541"; transcript_id "MSTRG.92541.42"; exon_number "22";
chr2	StringTie	exon	19982463	19982534	1000	-	.	gene_id "MSTRG.92541"; transcript_id "MSTRG.92541.42"; exon_number "23";
chr2	StringTie	exon	19985035	19985515	1000	-	.	gene_id "MSTRG.92541"; transcript_id "MSTRG.92541.42"; exon_number "24";
chr2	StringTie	transcript	19910260	19990145	1000	-	.	gene_id "MSTRG.92541"; transcript_id "MSTRG.92541.43";
chr2	StringTie	exon	19910260	19913708	1000	-	.	gene_id "MSTRG.92541"; transcript_id "MSTRG.92541.43"; exon_number "1";
chr2	StringTie	exon	19914037	19914277	1000	-	.	gene_id "MSTRG.92541"; transcript_id "MSTRG.92541.43"; exon_number "2";
chr2	StringTie	exon	19930396	19930552	1000	-	.	gene_id "MSTRG.92541"; transcript_id "MSTRG.92541.43"; exon_number "3";
chr2	StringTie	exon	19931269	19931409	1000	-	.	gene_id "MSTRG.92541"; transcript_id "MSTRG.92541.43"; exon_number "4";
chr2	StringTie	exon	19933401	19933511	1000	-	.	gene_id "MSTRG.92541"; transcript_id "MSTRG.92541.43"; exon_number "5";
chr2	StringTie	exon	19935471	19935603	1000	-	.	gene_id "MSTRG.92541"; transcript_id "MSTRG.92541.43"; exon_number "6";
chr2	StringTie	exon	19936219	19936365	1000	-	.	gene_id "MSTRG.92541"; transcript_id "MSTRG.92541.43"; exon_number "7";
chr2	StringTie	exon	19937743	19937946	1000	-	.	gene_id "MSTRG.92541"; transcript_id "MSTRG.92541.43"; exon_number "8";
chr2	StringTie	exon	19938265	19938401	1000	-	.	gene_id "MSTRG.92541"; transcript_id "MSTRG.92541.43"; exon_number "9";
chr2	StringTie	exon	19941759	19941839	1000	-	.	gene_id "MSTRG.92541"; transcript_id "MSTRG.92541.43"; exon_number "10";
chr2	StringTie	exon	19945786	19945996	1000	-	.	gene_id "MSTRG.92541"; transcript_id "MSTRG.92541.43"; exon_number "11";
chr2	StringTie	exon	19946461	19946570	1000	-	.	gene_id "MSTRG.92541"; transcript_id "MSTRG.92541.43"; exon_number "12";
chr2	StringTie	exon	19948164	19948217	1000	-	.	gene_id "MSTRG.92541"; transcript_id "MSTRG.92541.43"; exon_number "13";
chr2	StringTie	exon	19951415	19951484	1000	-	.	gene_id "MSTRG.92541"; transcript_id "MSTRG.92541.43"; exon_number "14";
chr2	StringTie	exon	19953834	19953978	1000	-	.	gene_id "MSTRG.92541"; transcript_id "MSTRG.92541.43"; exon_number "15";
chr2	StringTie	exon	19966724	19966909	1000	-	.	gene_id "MSTRG.92541"; transcript_id "MSTRG.92541.43"; exon_number "16";
chr2	StringTie	exon	19969480	19969605	1000	-	.	gene_id "MSTRG.92541"; transcript_id "MSTRG.92541.43"; exon_number "17";
chr2	StringTie	exon	19973563	19973708	1000	-	.	gene_id "MSTRG.92541"; transcript_id "MSTRG.92541.43"; exon_number "18";
chr2	StringTie	exon	19974468	19974633	1000	-	.	gene_id "MSTRG.92541"; transcript_id "MSTRG.92541.43"; exon_number "19";
chr2	StringTie	exon	19975530	19975663	1000	-	.	gene_id "MSTRG.92541"; transcript_id "MSTRG.92541.43"; exon_number "20";
chr2	StringTie	exon	19978751	19978879	1000	-	.	gene_id "MSTRG.92541"; transcript_id "MSTRG.92541.43"; exon_number "21";
chr2	StringTie	exon	19980691	19980783	1000	-	.	gene_id "MSTRG.92541"; transcript_id "MSTRG.92541.43"; exon_number "22";
chr2	StringTie	exon	19982463	19982534	1000	-	.	gene_id "MSTRG.92541"; transcript_id "MSTRG.92541.43"; exon_number "23";
chr2	StringTie	exon	19989165	19989282	1000	-	.	gene_id "MSTRG.92541"; transcript_id "MSTRG.92541.43"; exon_number "24";
chr2	StringTie	exon	19989992	19990145	1000	-	.	gene_id "MSTRG.92541"; transcript_id "MSTRG.92541.43"; exon_number "25";
chr2	StringTie	transcript	19910260	19990151	1000	-	.	gene_id "MSTRG.92541"; transcript_id "MSTRG.92541.44";
chr2	StringTie	exon	19910260	19913708	1000	-	.	gene_id "MSTRG.92541"; transcript_id "MSTRG.92541.44"; exon_number "1";
chr2	StringTie	exon	19914037	19914277	1000	-	.	gene_id "MSTRG.92541"; transcript_id "MSTRG.92541.44"; exon_number "2";
chr2	StringTie	exon	19930396	19930552	1000	-	.	gene_id "MSTRG.92541"; transcript_id "MSTRG.92541.44"; exon_number "3";
chr2	StringTie	exon	19931269	19932447	1000	-	.	gene_id "MSTRG.92541"; transcript_id "MSTRG.92541.44"; exon_number "4";
chr2	StringTie	exon	19933401	19933511	1000	-	.	gene_id "MSTRG.92541"; transcript_id "MSTRG.92541.44"; exon_number "5";
chr2	StringTie	exon	19935471	19935603	1000	-	.	gene_id "MSTRG.92541"; transcript_id "MSTRG.92541.44"; exon_number "6";
chr2	StringTie	exon	19936219	19936365	1000	-	.	gene_id "MSTRG.92541"; transcript_id "MSTRG.92541.44"; exon_number "7";
chr2	StringTie	exon	19937743	19937946	1000	-	.	gene_id "MSTRG.92541"; transcript_id "MSTRG.92541.44"; exon_number "8";
chr2	StringTie	exon	19938265	19938401	1000	-	.	gene_id "MSTRG.92541"; transcript_id "MSTRG.92541.44"; exon_number "9";
chr2	StringTie	exon	19941759	19941839	1000	-	.	gene_id "MSTRG.92541"; transcript_id "MSTRG.92541.44"; exon_number "10";
chr2	StringTie	exon	19945786	19945996	1000	-	.	gene_id "MSTRG.92541"; transcript_id "MSTRG.92541.44"; exon_number "11";
chr2	StringTie	exon	19946461	19946570	1000	-	.	gene_id "MSTRG.92541"; transcript_id "MSTRG.92541.44"; exon_number "12";
chr2	StringTie	exon	19948164	19948217	1000	-	.	gene_id "MSTRG.92541"; transcript_id "MSTRG.92541.44"; exon_number "13";
chr2	StringTie	exon	19951415	19951484	1000	-	.	gene_id "MSTRG.92541"; transcript_id "MSTRG.92541.44"; exon_number "14";
chr2	StringTie	exon	19953834	19953978	1000	-	.	gene_id "MSTRG.92541"; transcript_id "MSTRG.92541.44"; exon_number "15";
chr2	StringTie	exon	19960554	19965558	1000	-	.	gene_id "MSTRG.92541"; transcript_id "MSTRG.92541.44"; exon_number "16";
chr2	StringTie	exon	19966724	19966909	1000	-	.	gene_id "MSTRG.92541"; transcript_id "MSTRG.92541.44"; exon_number "17";
chr2	StringTie	exon	19969480	19969605	1000	-	.	gene_id "MSTRG.92541"; transcript_id "MSTRG.92541.44"; exon_number "18";
chr2	StringTie	exon	19973563	19973708	1000	-	.	gene_id "MSTRG.92541"; transcript_id "MSTRG.92541.44"; exon_number "19";
chr2	StringTie	exon	19974468	19974633	1000	-	.	gene_id "MSTRG.92541"; transcript_id "MSTRG.92541.44"; exon_number "20";
chr2	StringTie	exon	19975530	19975663	1000	-	.	gene_id "MSTRG.92541"; transcript_id "MSTRG.92541.44"; exon_number "21";
chr2	StringTie	exon	19978751	19978879	1000	-	.	gene_id "MSTRG.92541"; transcript_id "MSTRG.92541.44"; exon_number "22";
chr2	StringTie	exon	19980691	19980783	1000	-	.	gene_id "MSTRG.92541"; transcript_id "MSTRG.92541.44"; exon_number "23";
chr2	StringTie	exon	19982463	19982534	1000	-	.	gene_id "MSTRG.92541"; transcript_id "MSTRG.92541.44"; exon_number "24";
chr2	StringTie	exon	19989165	19989282	1000	-	.	gene_id "MSTRG.92541"; transcript_id "MSTRG.92541.44"; exon_number "25";
chr2	StringTie	exon	19989992	19990151	1000	-	.	gene_id "MSTRG.92541"; transcript_id "MSTRG.92541.44"; exon_number "26";
chr2	StringTie	transcript	19910260	19990149	1000	-	.	gene_id "MSTRG.92541"; transcript_id "MSTRG.92541.45";
chr2	StringTie	exon	19910260	19913708	1000	-	.	gene_id "MSTRG.92541"; transcript_id "MSTRG.92541.45"; exon_number "1";
chr2	StringTie	exon	19914037	19914277	1000	-	.	gene_id "MSTRG.92541"; transcript_id "MSTRG.92541.45"; exon_number "2";
chr2	StringTie	exon	19930396	19930552	1000	-	.	gene_id "MSTRG.92541"; transcript_id "MSTRG.92541.45"; exon_number "3";
chr2	StringTie	exon	19931269	19931409	1000	-	.	gene_id "MSTRG.92541"; transcript_id "MSTRG.92541.45"; exon_number "4";
chr2	StringTie	exon	19932283	19932447	1000	-	.	gene_id "MSTRG.92541"; transcript_id "MSTRG.92541.45"; exon_number "5";
chr2	StringTie	exon	19933401	19933511	1000	-	.	gene_id "MSTRG.92541"; transcript_id "MSTRG.92541.45"; exon_number "6";
chr2	StringTie	exon	19935471	19935603	1000	-	.	gene_id "MSTRG.92541"; transcript_id "MSTRG.92541.45"; exon_number "7";
chr2	StringTie	exon	19936219	19936365	1000	-	.	gene_id "MSTRG.92541"; transcript_id "MSTRG.92541.45"; exon_number "8";
chr2	StringTie	exon	19937743	19937946	1000	-	.	gene_id "MSTRG.92541"; transcript_id "MSTRG.92541.45"; exon_number "9";
chr2	StringTie	exon	19938265	19938401	1000	-	.	gene_id "MSTRG.92541"; transcript_id "MSTRG.92541.45"; exon_number "10";
chr2	StringTie	exon	19941759	19941839	1000	-	.	gene_id "MSTRG.92541"; transcript_id "MSTRG.92541.45"; exon_number "11";
chr2	StringTie	exon	19945786	19945996	1000	-	.	gene_id "MSTRG.92541"; transcript_id "MSTRG.92541.45"; exon_number "12";
chr2	StringTie	exon	19946461	19946570	1000	-	.	gene_id "MSTRG.92541"; transcript_id "MSTRG.92541.45"; exon_number "13";
chr2	StringTie	exon	19948164	19948217	1000	-	.	gene_id "MSTRG.92541"; transcript_id "MSTRG.92541.45"; exon_number "14";
chr2	StringTie	exon	19951415	19951484	1000	-	.	gene_id "MSTRG.92541"; transcript_id "MSTRG.92541.45"; exon_number "15";
chr2	StringTie	exon	19953834	19953978	1000	-	.	gene_id "MSTRG.92541"; transcript_id "MSTRG.92541.45"; exon_number "16";
chr2	StringTie	exon	19960554	19960614	1000	-	.	gene_id "MSTRG.92541"; transcript_id "MSTRG.92541.45"; exon_number "17";
chr2	StringTie	exon	19966724	19966909	1000	-	.	gene_id "MSTRG.92541"; transcript_id "MSTRG.92541.45"; exon_number "18";
chr2	StringTie	exon	19969480	19969605	1000	-	.	gene_id "MSTRG.92541"; transcript_id "MSTRG.92541.45"; exon_number "19";
chr2	StringTie	exon	19973563	19973708	1000	-	.	gene_id "MSTRG.92541"; transcript_id "MSTRG.92541.45"; exon_number "20";
chr2	StringTie	exon	19974468	19974633	1000	-	.	gene_id "MSTRG.92541"; transcript_id "MSTRG.92541.45"; exon_number "21";
chr2	StringTie	exon	19975530	19975663	1000	-	.	gene_id "MSTRG.92541"; transcript_id "MSTRG.92541.45"; exon_number "22";
chr2	StringTie	exon	19978751	19978879	1000	-	.	gene_id "MSTRG.92541"; transcript_id "MSTRG.92541.45"; exon_number "23";
chr2	StringTie	exon	19980623	19980783	1000	-	.	gene_id "MSTRG.92541"; transcript_id "MSTRG.92541.45"; exon_number "24";
chr2	StringTie	exon	19982463	19982534	1000	-	.	gene_id "MSTRG.92541"; transcript_id "MSTRG.92541.45"; exon_number "25";
chr2	StringTie	exon	19989165	19989282	1000	-	.	gene_id "MSTRG.92541"; transcript_id "MSTRG.92541.45"; exon_number "26";
chr2	StringTie	exon	19989992	19990149	1000	-	.	gene_id "MSTRG.92541"; transcript_id "MSTRG.92541.45"; exon_number "27";
chr2	StringTie	transcript	19910260	19990131	1000	-	.	gene_id "MSTRG.92541"; transcript_id "MSTRG.92541.46";
chr2	StringTie	exon	19910260	19913708	1000	-	.	gene_id "MSTRG.92541"; transcript_id "MSTRG.92541.46"; exon_number "1";
chr2	StringTie	exon	19914037	19914277	1000	-	.	gene_id "MSTRG.92541"; transcript_id "MSTRG.92541.46"; exon_number "2";
chr2	StringTie	exon	19930396	19930552	1000	-	.	gene_id "MSTRG.92541"; transcript_id "MSTRG.92541.46"; exon_number "3";
chr2	StringTie	exon	19931269	19931409	1000	-	.	gene_id "MSTRG.92541"; transcript_id "MSTRG.92541.46"; exon_number "4";
chr2	StringTie	exon	19932283	19932447	1000	-	.	gene_id "MSTRG.92541"; transcript_id "MSTRG.92541.46"; exon_number "5";
chr2	StringTie	exon	19933401	19933511	1000	-	.	gene_id "MSTRG.92541"; transcript_id "MSTRG.92541.46"; exon_number "6";
chr2	StringTie	exon	19935471	19935603	1000	-	.	gene_id "MSTRG.92541"; transcript_id "MSTRG.92541.46"; exon_number "7";
chr2	StringTie	exon	19936219	19936365	1000	-	.	gene_id "MSTRG.92541"; transcript_id "MSTRG.92541.46"; exon_number "8";
chr2	StringTie	exon	19937743	19937946	1000	-	.	gene_id "MSTRG.92541"; transcript_id "MSTRG.92541.46"; exon_number "9";
chr2	StringTie	exon	19938265	19938401	1000	-	.	gene_id "MSTRG.92541"; transcript_id "MSTRG.92541.46"; exon_number "10";
chr2	StringTie	exon	19941759	19941839	1000	-	.	gene_id "MSTRG.92541"; transcript_id "MSTRG.92541.46"; exon_number "11";
chr2	StringTie	exon	19945786	19945996	1000	-	.	gene_id "MSTRG.92541"; transcript_id "MSTRG.92541.46"; exon_number "12";
chr2	StringTie	exon	19946461	19946570	1000	-	.	gene_id "MSTRG.92541"; transcript_id "MSTRG.92541.46"; exon_number "13";
chr2	StringTie	exon	19948164	19948217	1000	-	.	gene_id "MSTRG.92541"; transcript_id "MSTRG.92541.46"; exon_number "14";
chr2	StringTie	exon	19951415	19951484	1000	-	.	gene_id "MSTRG.92541"; transcript_id "MSTRG.92541.46"; exon_number "15";
chr2	StringTie	exon	19953834	19953978	1000	-	.	gene_id "MSTRG.92541"; transcript_id "MSTRG.92541.46"; exon_number "16";
chr2	StringTie	exon	19966724	19966909	1000	-	.	gene_id "MSTRG.92541"; transcript_id "MSTRG.92541.46"; exon_number "17";
chr2	StringTie	exon	19969480	19969605	1000	-	.	gene_id "MSTRG.92541"; transcript_id "MSTRG.92541.46"; exon_number "18";
chr2	StringTie	exon	19973563	19973708	1000	-	.	gene_id "MSTRG.92541"; transcript_id "MSTRG.92541.46"; exon_number "19";
chr2	StringTie	exon	19974468	19974633	1000	-	.	gene_id "MSTRG.92541"; transcript_id "MSTRG.92541.46"; exon_number "20";
chr2	StringTie	exon	19975530	19975663	1000	-	.	gene_id "MSTRG.92541"; transcript_id "MSTRG.92541.46"; exon_number "21";
chr2	StringTie	exon	19977925	19978120	1000	-	.	gene_id "MSTRG.92541"; transcript_id "MSTRG.92541.46"; exon_number "22";
chr2	StringTie	exon	19978751	19978879	1000	-	.	gene_id "MSTRG.92541"; transcript_id "MSTRG.92541.46"; exon_number "23";
chr2	StringTie	exon	19980691	19980783	1000	-	.	gene_id "MSTRG.92541"; transcript_id "MSTRG.92541.46"; exon_number "24";
chr2	StringTie	exon	19982463	19982534	1000	-	.	gene_id "MSTRG.92541"; transcript_id "MSTRG.92541.46"; exon_number "25";
chr2	StringTie	exon	19989165	19989282	1000	-	.	gene_id "MSTRG.92541"; transcript_id "MSTRG.92541.46"; exon_number "26";
chr2	StringTie	exon	19989992	19990131	1000	-	.	gene_id "MSTRG.92541"; transcript_id "MSTRG.92541.46"; exon_number "27";
chr2	StringTie	transcript	19910260	19990190	1000	-	.	gene_id "MSTRG.92541"; transcript_id "MSTRG.92541.47";
chr2	StringTie	exon	19910260	19913708	1000	-	.	gene_id "MSTRG.92541"; transcript_id "MSTRG.92541.47"; exon_number "1";
chr2	StringTie	exon	19914037	19914277	1000	-	.	gene_id "MSTRG.92541"; transcript_id "MSTRG.92541.47"; exon_number "2";
chr2	StringTie	exon	19930396	19930552	1000	-	.	gene_id "MSTRG.92541"; transcript_id "MSTRG.92541.47"; exon_number "3";
chr2	StringTie	exon	19931269	19931409	1000	-	.	gene_id "MSTRG.92541"; transcript_id "MSTRG.92541.47"; exon_number "4";
chr2	StringTie	exon	19932383	19932447	1000	-	.	gene_id "MSTRG.92541"; transcript_id "MSTRG.92541.47"; exon_number "5";
chr2	StringTie	exon	19933401	19933511	1000	-	.	gene_id "MSTRG.92541"; transcript_id "MSTRG.92541.47"; exon_number "6";
chr2	StringTie	exon	19935467	19935603	1000	-	.	gene_id "MSTRG.92541"; transcript_id "MSTRG.92541.47"; exon_number "7";
chr2	StringTie	exon	19936219	19936365	1000	-	.	gene_id "MSTRG.92541"; transcript_id "MSTRG.92541.47"; exon_number "8";
chr2	StringTie	exon	19937743	19937946	1000	-	.	gene_id "MSTRG.92541"; transcript_id "MSTRG.92541.47"; exon_number "9";
chr2	StringTie	exon	19938265	19938401	1000	-	.	gene_id "MSTRG.92541"; transcript_id "MSTRG.92541.47"; exon_number "10";
chr2	StringTie	exon	19941759	19941839	1000	-	.	gene_id "MSTRG.92541"; transcript_id "MSTRG.92541.47"; exon_number "11";
chr2	StringTie	exon	19945786	19945996	1000	-	.	gene_id "MSTRG.92541"; transcript_id "MSTRG.92541.47"; exon_number "12";
chr2	StringTie	exon	19946461	19946570	1000	-	.	gene_id "MSTRG.92541"; transcript_id "MSTRG.92541.47"; exon_number "13";
chr2	StringTie	exon	19948164	19948217	1000	-	.	gene_id "MSTRG.92541"; transcript_id "MSTRG.92541.47"; exon_number "14";
chr2	StringTie	exon	19951415	19951484	1000	-	.	gene_id "MSTRG.92541"; transcript_id "MSTRG.92541.47"; exon_number "15";
chr2	StringTie	exon	19953834	19953978	1000	-	.	gene_id "MSTRG.92541"; transcript_id "MSTRG.92541.47"; exon_number "16";
chr2	StringTie	exon	19960554	19960614	1000	-	.	gene_id "MSTRG.92541"; transcript_id "MSTRG.92541.47"; exon_number "17";
chr2	StringTie	exon	19966724	19966909	1000	-	.	gene_id "MSTRG.92541"; transcript_id "MSTRG.92541.47"; exon_number "18";
chr2	StringTie	exon	19969480	19969605	1000	-	.	gene_id "MSTRG.92541"; transcript_id "MSTRG.92541.47"; exon_number "19";
chr2	StringTie	exon	19973563	19973708	1000	-	.	gene_id "MSTRG.92541"; transcript_id "MSTRG.92541.47"; exon_number "20";
chr2	StringTie	exon	19974468	19974633	1000	-	.	gene_id "MSTRG.92541"; transcript_id "MSTRG.92541.47"; exon_number "21";
chr2	StringTie	exon	19975530	19975663	1000	-	.	gene_id "MSTRG.92541"; transcript_id "MSTRG.92541.47"; exon_number "22";
chr2	StringTie	exon	19978751	19978879	1000	-	.	gene_id "MSTRG.92541"; transcript_id "MSTRG.92541.47"; exon_number "23";
chr2	StringTie	exon	19980691	19980783	1000	-	.	gene_id "MSTRG.92541"; transcript_id "MSTRG.92541.47"; exon_number "24";
chr2	StringTie	exon	19982463	19982534	1000	-	.	gene_id "MSTRG.92541"; transcript_id "MSTRG.92541.47"; exon_number "25";
chr2	StringTie	exon	19989165	19989282	1000	-	.	gene_id "MSTRG.92541"; transcript_id "MSTRG.92541.47"; exon_number "26";
chr2	StringTie	exon	19989992	19990190	1000	-	.	gene_id "MSTRG.92541"; transcript_id "MSTRG.92541.47"; exon_number "27";
chr2	StringTie	transcript	19910260	19990118	1000	-	.	gene_id "MSTRG.92541"; transcript_id "MSTRG.92541.48";
chr2	StringTie	exon	19910260	19913708	1000	-	.	gene_id "MSTRG.92541"; transcript_id "MSTRG.92541.48"; exon_number "1";
chr2	StringTie	exon	19914037	19914277	1000	-	.	gene_id "MSTRG.92541"; transcript_id "MSTRG.92541.48"; exon_number "2";
chr2	StringTie	exon	19930396	19930552	1000	-	.	gene_id "MSTRG.92541"; transcript_id "MSTRG.92541.48"; exon_number "3";
chr2	StringTie	exon	19931269	19931409	1000	-	.	gene_id "MSTRG.92541"; transcript_id "MSTRG.92541.48"; exon_number "4";
chr2	StringTie	exon	19932283	19932447	1000	-	.	gene_id "MSTRG.92541"; transcript_id "MSTRG.92541.48"; exon_number "5";
chr2	StringTie	exon	19933401	19933511	1000	-	.	gene_id "MSTRG.92541"; transcript_id "MSTRG.92541.48"; exon_number "6";
chr2	StringTie	exon	19935471	19935603	1000	-	.	gene_id "MSTRG.92541"; transcript_id "MSTRG.92541.48"; exon_number "7";
chr2	StringTie	exon	19936219	19936365	1000	-	.	gene_id "MSTRG.92541"; transcript_id "MSTRG.92541.48"; exon_number "8";
chr2	StringTie	exon	19937743	19937946	1000	-	.	gene_id "MSTRG.92541"; transcript_id "MSTRG.92541.48"; exon_number "9";
chr2	StringTie	exon	19938265	19938401	1000	-	.	gene_id "MSTRG.92541"; transcript_id "MSTRG.92541.48"; exon_number "10";
chr2	StringTie	exon	19941759	19941839	1000	-	.	gene_id "MSTRG.92541"; transcript_id "MSTRG.92541.48"; exon_number "11";
chr2	StringTie	exon	19945786	19945996	1000	-	.	gene_id "MSTRG.92541"; transcript_id "MSTRG.92541.48"; exon_number "12";
chr2	StringTie	exon	19946461	19946570	1000	-	.	gene_id "MSTRG.92541"; transcript_id "MSTRG.92541.48"; exon_number "13";
chr2	StringTie	exon	19948164	19948217	1000	-	.	gene_id "MSTRG.92541"; transcript_id "MSTRG.92541.48"; exon_number "14";
chr2	StringTie	exon	19951415	19951484	1000	-	.	gene_id "MSTRG.92541"; transcript_id "MSTRG.92541.48"; exon_number "15";
chr2	StringTie	exon	19953834	19953978	1000	-	.	gene_id "MSTRG.92541"; transcript_id "MSTRG.92541.48"; exon_number "16";
chr2	StringTie	exon	19960554	19960614	1000	-	.	gene_id "MSTRG.92541"; transcript_id "MSTRG.92541.48"; exon_number "17";
chr2	StringTie	exon	19966724	19966909	1000	-	.	gene_id "MSTRG.92541"; transcript_id "MSTRG.92541.48"; exon_number "18";
chr2	StringTie	exon	19969480	19969605	1000	-	.	gene_id "MSTRG.92541"; transcript_id "MSTRG.92541.48"; exon_number "19";
chr2	StringTie	exon	19973563	19973708	1000	-	.	gene_id "MSTRG.92541"; transcript_id "MSTRG.92541.48"; exon_number "20";
chr2	StringTie	exon	19974468	19974633	1000	-	.	gene_id "MSTRG.92541"; transcript_id "MSTRG.92541.48"; exon_number "21";
chr2	StringTie	exon	19975530	19975663	1000	-	.	gene_id "MSTRG.92541"; transcript_id "MSTRG.92541.48"; exon_number "22";
chr2	StringTie	exon	19978751	19978879	1000	-	.	gene_id "MSTRG.92541"; transcript_id "MSTRG.92541.48"; exon_number "23";
chr2	StringTie	exon	19980691	19980783	1000	-	.	gene_id "MSTRG.92541"; transcript_id "MSTRG.92541.48"; exon_number "24";
chr2	StringTie	exon	19982463	19982534	1000	-	.	gene_id "MSTRG.92541"; transcript_id "MSTRG.92541.48"; exon_number "25";
chr2	StringTie	exon	19985035	19986730	1000	-	.	gene_id "MSTRG.92541"; transcript_id "MSTRG.92541.48"; exon_number "26";
chr2	StringTie	exon	19989165	19989282	1000	-	.	gene_id "MSTRG.92541"; transcript_id "MSTRG.92541.48"; exon_number "27";
chr2	StringTie	exon	19989992	19990118	1000	-	.	gene_id "MSTRG.92541"; transcript_id "MSTRG.92541.48"; exon_number "28";
chr2	StringTie	transcript	19910260	19990140	1000	-	.	gene_id "MSTRG.92541"; transcript_id "MSTRG.92541.49";
chr2	StringTie	exon	19910260	19913708	1000	-	.	gene_id "MSTRG.92541"; transcript_id "MSTRG.92541.49"; exon_number "1";
chr2	StringTie	exon	19914037	19914277	1000	-	.	gene_id "MSTRG.92541"; transcript_id "MSTRG.92541.49"; exon_number "2";
chr2	StringTie	exon	19930396	19930552	1000	-	.	gene_id "MSTRG.92541"; transcript_id "MSTRG.92541.49"; exon_number "3";
chr2	StringTie	exon	19931269	19931409	1000	-	.	gene_id "MSTRG.92541"; transcript_id "MSTRG.92541.49"; exon_number "4";
chr2	StringTie	exon	19932283	19932447	1000	-	.	gene_id "MSTRG.92541"; transcript_id "MSTRG.92541.49"; exon_number "5";
chr2	StringTie	exon	19933401	19933511	1000	-	.	gene_id "MSTRG.92541"; transcript_id "MSTRG.92541.49"; exon_number "6";
chr2	StringTie	exon	19935471	19935603	1000	-	.	gene_id "MSTRG.92541"; transcript_id "MSTRG.92541.49"; exon_number "7";
chr2	StringTie	exon	19936219	19936365	1000	-	.	gene_id "MSTRG.92541"; transcript_id "MSTRG.92541.49"; exon_number "8";
chr2	StringTie	exon	19937743	19937946	1000	-	.	gene_id "MSTRG.92541"; transcript_id "MSTRG.92541.49"; exon_number "9";
chr2	StringTie	exon	19938265	19938401	1000	-	.	gene_id "MSTRG.92541"; transcript_id "MSTRG.92541.49"; exon_number "10";
chr2	StringTie	exon	19941612	19941839	1000	-	.	gene_id "MSTRG.92541"; transcript_id "MSTRG.92541.49"; exon_number "11";
chr2	StringTie	exon	19945786	19945996	1000	-	.	gene_id "MSTRG.92541"; transcript_id "MSTRG.92541.49"; exon_number "12";
chr2	StringTie	exon	19946461	19946570	1000	-	.	gene_id "MSTRG.92541"; transcript_id "MSTRG.92541.49"; exon_number "13";
chr2	StringTie	exon	19948164	19948217	1000	-	.	gene_id "MSTRG.92541"; transcript_id "MSTRG.92541.49"; exon_number "14";
chr2	StringTie	exon	19951415	19951484	1000	-	.	gene_id "MSTRG.92541"; transcript_id "MSTRG.92541.49"; exon_number "15";
chr2	StringTie	exon	19953834	19953936	1000	-	.	gene_id "MSTRG.92541"; transcript_id "MSTRG.92541.49"; exon_number "16";
chr2	StringTie	exon	19960554	19960614	1000	-	.	gene_id "MSTRG.92541"; transcript_id "MSTRG.92541.49"; exon_number "17";
chr2	StringTie	exon	19966724	19966909	1000	-	.	gene_id "MSTRG.92541"; transcript_id "MSTRG.92541.49"; exon_number "18";
chr2	StringTie	exon	19969480	19969605	1000	-	.	gene_id "MSTRG.92541"; transcript_id "MSTRG.92541.49"; exon_number "19";
chr2	StringTie	exon	19973563	19973708	1000	-	.	gene_id "MSTRG.92541"; transcript_id "MSTRG.92541.49"; exon_number "20";
chr2	StringTie	exon	19974468	19974633	1000	-	.	gene_id "MSTRG.92541"; transcript_id "MSTRG.92541.49"; exon_number "21";
chr2	StringTie	exon	19975530	19975663	1000	-	.	gene_id "MSTRG.92541"; transcript_id "MSTRG.92541.49"; exon_number "22";
chr2	StringTie	exon	19977925	19978120	1000	-	.	gene_id "MSTRG.92541"; transcript_id "MSTRG.92541.49"; exon_number "23";
chr2	StringTie	exon	19978751	19978879	1000	-	.	gene_id "MSTRG.92541"; transcript_id "MSTRG.92541.49"; exon_number "24";
chr2	StringTie	exon	19980691	19980783	1000	-	.	gene_id "MSTRG.92541"; transcript_id "MSTRG.92541.49"; exon_number "25";
chr2	StringTie	exon	19982463	19982534	1000	-	.	gene_id "MSTRG.92541"; transcript_id "MSTRG.92541.49"; exon_number "26";
chr2	StringTie	exon	19989165	19989282	1000	-	.	gene_id "MSTRG.92541"; transcript_id "MSTRG.92541.49"; exon_number "27";
chr2	StringTie	exon	19989992	19990140	1000	-	.	gene_id "MSTRG.92541"; transcript_id "MSTRG.92541.49"; exon_number "28";
chr2	StringTie	transcript	19896631	19931745	1000	-	.	gene_id "MSTRG.92541"; transcript_id "MSTRG.92541.5";
chr2	StringTie	exon	19896631	19897126	1000	-	.	gene_id "MSTRG.92541"; transcript_id "MSTRG.92541.5"; exon_number "1";
chr2	StringTie	exon	19897869	19898035	1000	-	.	gene_id "MSTRG.92541"; transcript_id "MSTRG.92541.5"; exon_number "2";
chr2	StringTie	exon	19902700	19902779	1000	-	.	gene_id "MSTRG.92541"; transcript_id "MSTRG.92541.5"; exon_number "3";
chr2	StringTie	exon	19914037	19914277	1000	-	.	gene_id "MSTRG.92541"; transcript_id "MSTRG.92541.5"; exon_number "4";
chr2	StringTie	exon	19930396	19930552	1000	-	.	gene_id "MSTRG.92541"; transcript_id "MSTRG.92541.5"; exon_number "5";
chr2	StringTie	exon	19931269	19931745	1000	-	.	gene_id "MSTRG.92541"; transcript_id "MSTRG.92541.5"; exon_number "6";
chr2	StringTie	transcript	19910262	19945967	1000	-	.	gene_id "MSTRG.92541"; transcript_id "MSTRG.92541.52";
chr2	StringTie	exon	19910262	19913708	1000	-	.	gene_id "MSTRG.92541"; transcript_id "MSTRG.92541.52"; exon_number "1";
chr2	StringTie	exon	19914037	19914277	1000	-	.	gene_id "MSTRG.92541"; transcript_id "MSTRG.92541.52"; exon_number "2";
chr2	StringTie	exon	19930396	19930552	1000	-	.	gene_id "MSTRG.92541"; transcript_id "MSTRG.92541.52"; exon_number "3";
chr2	StringTie	exon	19931269	19931409	1000	-	.	gene_id "MSTRG.92541"; transcript_id "MSTRG.92541.52"; exon_number "4";
chr2	StringTie	exon	19932283	19932447	1000	-	.	gene_id "MSTRG.92541"; transcript_id "MSTRG.92541.52"; exon_number "5";
chr2	StringTie	exon	19933401	19933511	1000	-	.	gene_id "MSTRG.92541"; transcript_id "MSTRG.92541.52"; exon_number "6";
chr2	StringTie	exon	19935471	19935603	1000	-	.	gene_id "MSTRG.92541"; transcript_id "MSTRG.92541.52"; exon_number "7";
chr2	StringTie	exon	19936219	19936365	1000	-	.	gene_id "MSTRG.92541"; transcript_id "MSTRG.92541.52"; exon_number "8";
chr2	StringTie	exon	19937743	19937946	1000	-	.	gene_id "MSTRG.92541"; transcript_id "MSTRG.92541.52"; exon_number "9";
chr2	StringTie	exon	19938228	19938401	1000	-	.	gene_id "MSTRG.92541"; transcript_id "MSTRG.92541.52"; exon_number "10";
chr2	StringTie	exon	19941759	19941839	1000	-	.	gene_id "MSTRG.92541"; transcript_id "MSTRG.92541.52"; exon_number "11";
chr2	StringTie	exon	19945786	19945967	1000	-	.	gene_id "MSTRG.92541"; transcript_id "MSTRG.92541.52"; exon_number "12";
chr2	StringTie	transcript	19910262	19990099	1000	-	.	gene_id "MSTRG.92541"; transcript_id "MSTRG.92541.53";
chr2	StringTie	exon	19910262	19913708	1000	-	.	gene_id "MSTRG.92541"; transcript_id "MSTRG.92541.53"; exon_number "1";
chr2	StringTie	exon	19914037	19914277	1000	-	.	gene_id "MSTRG.92541"; transcript_id "MSTRG.92541.53"; exon_number "2";
chr2	StringTie	exon	19930396	19930552	1000	-	.	gene_id "MSTRG.92541"; transcript_id "MSTRG.92541.53"; exon_number "3";
chr2	StringTie	exon	19931269	19931409	1000	-	.	gene_id "MSTRG.92541"; transcript_id "MSTRG.92541.53"; exon_number "4";
chr2	StringTie	exon	19932283	19932447	1000	-	.	gene_id "MSTRG.92541"; transcript_id "MSTRG.92541.53"; exon_number "5";
chr2	StringTie	exon	19933401	19933511	1000	-	.	gene_id "MSTRG.92541"; transcript_id "MSTRG.92541.53"; exon_number "6";
chr2	StringTie	exon	19935471	19935603	1000	-	.	gene_id "MSTRG.92541"; transcript_id "MSTRG.92541.53"; exon_number "7";
chr2	StringTie	exon	19936219	19936365	1000	-	.	gene_id "MSTRG.92541"; transcript_id "MSTRG.92541.53"; exon_number "8";
chr2	StringTie	exon	19937743	19937946	1000	-	.	gene_id "MSTRG.92541"; transcript_id "MSTRG.92541.53"; exon_number "9";
chr2	StringTie	exon	19938265	19938401	1000	-	.	gene_id "MSTRG.92541"; transcript_id "MSTRG.92541.53"; exon_number "10";
chr2	StringTie	exon	19941759	19941839	1000	-	.	gene_id "MSTRG.92541"; transcript_id "MSTRG.92541.53"; exon_number "11";
chr2	StringTie	exon	19945786	19945996	1000	-	.	gene_id "MSTRG.92541"; transcript_id "MSTRG.92541.53"; exon_number "12";
chr2	StringTie	exon	19946461	19946570	1000	-	.	gene_id "MSTRG.92541"; transcript_id "MSTRG.92541.53"; exon_number "13";
chr2	StringTie	exon	19948164	19948217	1000	-	.	gene_id "MSTRG.92541"; transcript_id "MSTRG.92541.53"; exon_number "14";
chr2	StringTie	exon	19951415	19951484	1000	-	.	gene_id "MSTRG.92541"; transcript_id "MSTRG.92541.53"; exon_number "15";
chr2	StringTie	exon	19953834	19953978	1000	-	.	gene_id "MSTRG.92541"; transcript_id "MSTRG.92541.53"; exon_number "16";
chr2	StringTie	exon	19960554	19960614	1000	-	.	gene_id "MSTRG.92541"; transcript_id "MSTRG.92541.53"; exon_number "17";
chr2	StringTie	exon	19966724	19966909	1000	-	.	gene_id "MSTRG.92541"; transcript_id "MSTRG.92541.53"; exon_number "18";
chr2	StringTie	exon	19969480	19969605	1000	-	.	gene_id "MSTRG.92541"; transcript_id "MSTRG.92541.53"; exon_number "19";
chr2	StringTie	exon	19973563	19973708	1000	-	.	gene_id "MSTRG.92541"; transcript_id "MSTRG.92541.53"; exon_number "20";
chr2	StringTie	exon	19974468	19974633	1000	-	.	gene_id "MSTRG.92541"; transcript_id "MSTRG.92541.53"; exon_number "21";
chr2	StringTie	exon	19975530	19975663	1000	-	.	gene_id "MSTRG.92541"; transcript_id "MSTRG.92541.53"; exon_number "22";
chr2	StringTie	exon	19978751	19978879	1000	-	.	gene_id "MSTRG.92541"; transcript_id "MSTRG.92541.53"; exon_number "23";
chr2	StringTie	exon	19980691	19980783	1000	-	.	gene_id "MSTRG.92541"; transcript_id "MSTRG.92541.53"; exon_number "24";
chr2	StringTie	exon	19982463	19982534	1000	-	.	gene_id "MSTRG.92541"; transcript_id "MSTRG.92541.53"; exon_number "25";
chr2	StringTie	exon	19985035	19985222	1000	-	.	gene_id "MSTRG.92541"; transcript_id "MSTRG.92541.53"; exon_number "26";
chr2	StringTie	exon	19989165	19989282	1000	-	.	gene_id "MSTRG.92541"; transcript_id "MSTRG.92541.53"; exon_number "27";
chr2	StringTie	exon	19989992	19990099	1000	-	.	gene_id "MSTRG.92541"; transcript_id "MSTRG.92541.53"; exon_number "28";
chr2	StringTie	transcript	19910263	19936508	1000	-	.	gene_id "MSTRG.92541"; transcript_id "MSTRG.92541.54";
chr2	StringTie	exon	19910263	19913708	1000	-	.	gene_id "MSTRG.92541"; transcript_id "MSTRG.92541.54"; exon_number "1";
chr2	StringTie	exon	19914037	19914277	1000	-	.	gene_id "MSTRG.92541"; transcript_id "MSTRG.92541.54"; exon_number "2";
chr2	StringTie	exon	19930396	19930552	1000	-	.	gene_id "MSTRG.92541"; transcript_id "MSTRG.92541.54"; exon_number "3";
chr2	StringTie	exon	19931269	19931409	1000	-	.	gene_id "MSTRG.92541"; transcript_id "MSTRG.92541.54"; exon_number "4";
chr2	StringTie	exon	19932283	19932447	1000	-	.	gene_id "MSTRG.92541"; transcript_id "MSTRG.92541.54"; exon_number "5";
chr2	StringTie	exon	19933401	19933504	1000	-	.	gene_id "MSTRG.92541"; transcript_id "MSTRG.92541.54"; exon_number "6";
chr2	StringTie	exon	19935471	19935603	1000	-	.	gene_id "MSTRG.92541"; transcript_id "MSTRG.92541.54"; exon_number "7";
chr2	StringTie	exon	19936219	19936508	1000	-	.	gene_id "MSTRG.92541"; transcript_id "MSTRG.92541.54"; exon_number "8";
chr2	StringTie	transcript	19910263	19953982	1000	-	.	gene_id "MSTRG.92541"; transcript_id "MSTRG.92541.55";
chr2	StringTie	exon	19910263	19913708	1000	-	.	gene_id "MSTRG.92541"; transcript_id "MSTRG.92541.55"; exon_number "1";
chr2	StringTie	exon	19914037	19914277	1000	-	.	gene_id "MSTRG.92541"; transcript_id "MSTRG.92541.55"; exon_number "2";
chr2	StringTie	exon	19930396	19930552	1000	-	.	gene_id "MSTRG.92541"; transcript_id "MSTRG.92541.55"; exon_number "3";
chr2	StringTie	exon	19931269	19931409	1000	-	.	gene_id "MSTRG.92541"; transcript_id "MSTRG.92541.55"; exon_number "4";
chr2	StringTie	exon	19932383	19932447	1000	-	.	gene_id "MSTRG.92541"; transcript_id "MSTRG.92541.55"; exon_number "5";
chr2	StringTie	exon	19933401	19933511	1000	-	.	gene_id "MSTRG.92541"; transcript_id "MSTRG.92541.55"; exon_number "6";
chr2	StringTie	exon	19935471	19935603	1000	-	.	gene_id "MSTRG.92541"; transcript_id "MSTRG.92541.55"; exon_number "7";
chr2	StringTie	exon	19936219	19936365	1000	-	.	gene_id "MSTRG.92541"; transcript_id "MSTRG.92541.55"; exon_number "8";
chr2	StringTie	exon	19937743	19937946	1000	-	.	gene_id "MSTRG.92541"; transcript_id "MSTRG.92541.55"; exon_number "9";
chr2	StringTie	exon	19938321	19938401	1000	-	.	gene_id "MSTRG.92541"; transcript_id "MSTRG.92541.55"; exon_number "10";
chr2	StringTie	exon	19941759	19941839	1000	-	.	gene_id "MSTRG.92541"; transcript_id "MSTRG.92541.55"; exon_number "11";
chr2	StringTie	exon	19945786	19945996	1000	-	.	gene_id "MSTRG.92541"; transcript_id "MSTRG.92541.55"; exon_number "12";
chr2	StringTie	exon	19946461	19946570	1000	-	.	gene_id "MSTRG.92541"; transcript_id "MSTRG.92541.55"; exon_number "13";
chr2	StringTie	exon	19948164	19948217	1000	-	.	gene_id "MSTRG.92541"; transcript_id "MSTRG.92541.55"; exon_number "14";
chr2	StringTie	exon	19951415	19951484	1000	-	.	gene_id "MSTRG.92541"; transcript_id "MSTRG.92541.55"; exon_number "15";
chr2	StringTie	exon	19953834	19953982	1000	-	.	gene_id "MSTRG.92541"; transcript_id "MSTRG.92541.55"; exon_number "16";
chr2	StringTie	transcript	19910263	19990144	1000	-	.	gene_id "MSTRG.92541"; transcript_id "MSTRG.92541.56";
chr2	StringTie	exon	19910263	19913708	1000	-	.	gene_id "MSTRG.92541"; transcript_id "MSTRG.92541.56"; exon_number "1";
chr2	StringTie	exon	19914037	19914277	1000	-	.	gene_id "MSTRG.92541"; transcript_id "MSTRG.92541.56"; exon_number "2";
chr2	StringTie	exon	19930396	19930552	1000	-	.	gene_id "MSTRG.92541"; transcript_id "MSTRG.92541.56"; exon_number "3";
chr2	StringTie	exon	19931269	19931402	1000	-	.	gene_id "MSTRG.92541"; transcript_id "MSTRG.92541.56"; exon_number "4";
chr2	StringTie	exon	19932283	19932447	1000	-	.	gene_id "MSTRG.92541"; transcript_id "MSTRG.92541.56"; exon_number "5";
chr2	StringTie	exon	19933401	19933511	1000	-	.	gene_id "MSTRG.92541"; transcript_id "MSTRG.92541.56"; exon_number "6";
chr2	StringTie	exon	19935471	19935603	1000	-	.	gene_id "MSTRG.92541"; transcript_id "MSTRG.92541.56"; exon_number "7";
chr2	StringTie	exon	19936219	19936365	1000	-	.	gene_id "MSTRG.92541"; transcript_id "MSTRG.92541.56"; exon_number "8";
chr2	StringTie	exon	19937743	19937946	1000	-	.	gene_id "MSTRG.92541"; transcript_id "MSTRG.92541.56"; exon_number "9";
chr2	StringTie	exon	19938265	19938401	1000	-	.	gene_id "MSTRG.92541"; transcript_id "MSTRG.92541.56"; exon_number "10";
chr2	StringTie	exon	19941759	19941839	1000	-	.	gene_id "MSTRG.92541"; transcript_id "MSTRG.92541.56"; exon_number "11";
chr2	StringTie	exon	19945786	19945996	1000	-	.	gene_id "MSTRG.92541"; transcript_id "MSTRG.92541.56"; exon_number "12";
chr2	StringTie	exon	19946461	19946570	1000	-	.	gene_id "MSTRG.92541"; transcript_id "MSTRG.92541.56"; exon_number "13";
chr2	StringTie	exon	19948164	19948217	1000	-	.	gene_id "MSTRG.92541"; transcript_id "MSTRG.92541.56"; exon_number "14";
chr2	StringTie	exon	19951415	19951484	1000	-	.	gene_id "MSTRG.92541"; transcript_id "MSTRG.92541.56"; exon_number "15";
chr2	StringTie	exon	19953834	19953978	1000	-	.	gene_id "MSTRG.92541"; transcript_id "MSTRG.92541.56"; exon_number "16";
chr2	StringTie	exon	19966724	19966909	1000	-	.	gene_id "MSTRG.92541"; transcript_id "MSTRG.92541.56"; exon_number "17";
chr2	StringTie	exon	19969480	19969605	1000	-	.	gene_id "MSTRG.92541"; transcript_id "MSTRG.92541.56"; exon_number "18";
chr2	StringTie	exon	19973563	19973708	1000	-	.	gene_id "MSTRG.92541"; transcript_id "MSTRG.92541.56"; exon_number "19";
chr2	StringTie	exon	19974468	19974633	1000	-	.	gene_id "MSTRG.92541"; transcript_id "MSTRG.92541.56"; exon_number "20";
chr2	StringTie	exon	19975530	19975663	1000	-	.	gene_id "MSTRG.92541"; transcript_id "MSTRG.92541.56"; exon_number "21";
chr2	StringTie	exon	19978751	19978879	1000	-	.	gene_id "MSTRG.92541"; transcript_id "MSTRG.92541.56"; exon_number "22";
chr2	StringTie	exon	19980691	19980783	1000	-	.	gene_id "MSTRG.92541"; transcript_id "MSTRG.92541.56"; exon_number "23";
chr2	StringTie	exon	19982463	19982534	1000	-	.	gene_id "MSTRG.92541"; transcript_id "MSTRG.92541.56"; exon_number "24";
chr2	StringTie	exon	19989165	19989282	1000	-	.	gene_id "MSTRG.92541"; transcript_id "MSTRG.92541.56"; exon_number "25";
chr2	StringTie	exon	19989992	19990144	1000	-	.	gene_id "MSTRG.92541"; transcript_id "MSTRG.92541.56"; exon_number "26";
chr2	StringTie	transcript	19910263	19990154	1000	-	.	gene_id "MSTRG.92541"; transcript_id "MSTRG.92541.57";
chr2	StringTie	exon	19910263	19913708	1000	-	.	gene_id "MSTRG.92541"; transcript_id "MSTRG.92541.57"; exon_number "1";
chr2	StringTie	exon	19914037	19914277	1000	-	.	gene_id "MSTRG.92541"; transcript_id "MSTRG.92541.57"; exon_number "2";
chr2	StringTie	exon	19930396	19930552	1000	-	.	gene_id "MSTRG.92541"; transcript_id "MSTRG.92541.57"; exon_number "3";
chr2	StringTie	exon	19931269	19931409	1000	-	.	gene_id "MSTRG.92541"; transcript_id "MSTRG.92541.57"; exon_number "4";
chr2	StringTie	exon	19932283	19932447	1000	-	.	gene_id "MSTRG.92541"; transcript_id "MSTRG.92541.57"; exon_number "5";
chr2	StringTie	exon	19933401	19933511	1000	-	.	gene_id "MSTRG.92541"; transcript_id "MSTRG.92541.57"; exon_number "6";
chr2	StringTie	exon	19935471	19935603	1000	-	.	gene_id "MSTRG.92541"; transcript_id "MSTRG.92541.57"; exon_number "7";
chr2	StringTie	exon	19936219	19936365	1000	-	.	gene_id "MSTRG.92541"; transcript_id "MSTRG.92541.57"; exon_number "8";
chr2	StringTie	exon	19937743	19937946	1000	-	.	gene_id "MSTRG.92541"; transcript_id "MSTRG.92541.57"; exon_number "9";
chr2	StringTie	exon	19938265	19938401	1000	-	.	gene_id "MSTRG.92541"; transcript_id "MSTRG.92541.57"; exon_number "10";
chr2	StringTie	exon	19941759	19941839	1000	-	.	gene_id "MSTRG.92541"; transcript_id "MSTRG.92541.57"; exon_number "11";
chr2	StringTie	exon	19945786	19945996	1000	-	.	gene_id "MSTRG.92541"; transcript_id "MSTRG.92541.57"; exon_number "12";
chr2	StringTie	exon	19946461	19946570	1000	-	.	gene_id "MSTRG.92541"; transcript_id "MSTRG.92541.57"; exon_number "13";
chr2	StringTie	exon	19948164	19948217	1000	-	.	gene_id "MSTRG.92541"; transcript_id "MSTRG.92541.57"; exon_number "14";
chr2	StringTie	exon	19951415	19951484	1000	-	.	gene_id "MSTRG.92541"; transcript_id "MSTRG.92541.57"; exon_number "15";
chr2	StringTie	exon	19953834	19953978	1000	-	.	gene_id "MSTRG.92541"; transcript_id "MSTRG.92541.57"; exon_number "16";
chr2	StringTie	exon	19960554	19960614	1000	-	.	gene_id "MSTRG.92541"; transcript_id "MSTRG.92541.57"; exon_number "17";
chr2	StringTie	exon	19966724	19966909	1000	-	.	gene_id "MSTRG.92541"; transcript_id "MSTRG.92541.57"; exon_number "18";
chr2	StringTie	exon	19969480	19969605	1000	-	.	gene_id "MSTRG.92541"; transcript_id "MSTRG.92541.57"; exon_number "19";
chr2	StringTie	exon	19973568	19973708	1000	-	.	gene_id "MSTRG.92541"; transcript_id "MSTRG.92541.57"; exon_number "20";
chr2	StringTie	exon	19974468	19974633	1000	-	.	gene_id "MSTRG.92541"; transcript_id "MSTRG.92541.57"; exon_number "21";
chr2	StringTie	exon	19975530	19975663	1000	-	.	gene_id "MSTRG.92541"; transcript_id "MSTRG.92541.57"; exon_number "22";
chr2	StringTie	exon	19978751	19978879	1000	-	.	gene_id "MSTRG.92541"; transcript_id "MSTRG.92541.57"; exon_number "23";
chr2	StringTie	exon	19980691	19980783	1000	-	.	gene_id "MSTRG.92541"; transcript_id "MSTRG.92541.57"; exon_number "24";
chr2	StringTie	exon	19982463	19982534	1000	-	.	gene_id "MSTRG.92541"; transcript_id "MSTRG.92541.57"; exon_number "25";
chr2	StringTie	exon	19989165	19989282	1000	-	.	gene_id "MSTRG.92541"; transcript_id "MSTRG.92541.57"; exon_number "26";
chr2	StringTie	exon	19989992	19990154	1000	-	.	gene_id "MSTRG.92541"; transcript_id "MSTRG.92541.57"; exon_number "27";
chr2	StringTie	transcript	19910265	19977951	1000	-	.	gene_id "MSTRG.92541"; transcript_id "MSTRG.92541.58";
chr2	StringTie	exon	19910265	19913708	1000	-	.	gene_id "MSTRG.92541"; transcript_id "MSTRG.92541.58"; exon_number "1";
chr2	StringTie	exon	19914037	19914277	1000	-	.	gene_id "MSTRG.92541"; transcript_id "MSTRG.92541.58"; exon_number "2";
chr2	StringTie	exon	19930396	19930552	1000	-	.	gene_id "MSTRG.92541"; transcript_id "MSTRG.92541.58"; exon_number "3";
chr2	StringTie	exon	19931269	19931409	1000	-	.	gene_id "MSTRG.92541"; transcript_id "MSTRG.92541.58"; exon_number "4";
chr2	StringTie	exon	19933401	19933511	1000	-	.	gene_id "MSTRG.92541"; transcript_id "MSTRG.92541.58"; exon_number "5";
chr2	StringTie	exon	19935471	19935603	1000	-	.	gene_id "MSTRG.92541"; transcript_id "MSTRG.92541.58"; exon_number "6";
chr2	StringTie	exon	19936219	19936365	1000	-	.	gene_id "MSTRG.92541"; transcript_id "MSTRG.92541.58"; exon_number "7";
chr2	StringTie	exon	19937743	19937946	1000	-	.	gene_id "MSTRG.92541"; transcript_id "MSTRG.92541.58"; exon_number "8";
chr2	StringTie	exon	19938265	19938401	1000	-	.	gene_id "MSTRG.92541"; transcript_id "MSTRG.92541.58"; exon_number "9";
chr2	StringTie	exon	19941759	19941839	1000	-	.	gene_id "MSTRG.92541"; transcript_id "MSTRG.92541.58"; exon_number "10";
chr2	StringTie	exon	19945786	19945996	1000	-	.	gene_id "MSTRG.92541"; transcript_id "MSTRG.92541.58"; exon_number "11";
chr2	StringTie	exon	19946461	19946570	1000	-	.	gene_id "MSTRG.92541"; transcript_id "MSTRG.92541.58"; exon_number "12";
chr2	StringTie	exon	19948164	19948217	1000	-	.	gene_id "MSTRG.92541"; transcript_id "MSTRG.92541.58"; exon_number "13";
chr2	StringTie	exon	19951415	19951484	1000	-	.	gene_id "MSTRG.92541"; transcript_id "MSTRG.92541.58"; exon_number "14";
chr2	StringTie	exon	19953834	19953978	1000	-	.	gene_id "MSTRG.92541"; transcript_id "MSTRG.92541.58"; exon_number "15";
chr2	StringTie	exon	19960554	19960614	1000	-	.	gene_id "MSTRG.92541"; transcript_id "MSTRG.92541.58"; exon_number "16";
chr2	StringTie	exon	19966724	19966909	1000	-	.	gene_id "MSTRG.92541"; transcript_id "MSTRG.92541.58"; exon_number "17";
chr2	StringTie	exon	19969480	19969605	1000	-	.	gene_id "MSTRG.92541"; transcript_id "MSTRG.92541.58"; exon_number "18";
chr2	StringTie	exon	19973563	19973708	1000	-	.	gene_id "MSTRG.92541"; transcript_id "MSTRG.92541.58"; exon_number "19";
chr2	StringTie	exon	19974468	19974633	1000	-	.	gene_id "MSTRG.92541"; transcript_id "MSTRG.92541.58"; exon_number "20";
chr2	StringTie	exon	19975530	19975663	1000	-	.	gene_id "MSTRG.92541"; transcript_id "MSTRG.92541.58"; exon_number "21";
chr2	StringTie	exon	19977925	19977951	1000	-	.	gene_id "MSTRG.92541"; transcript_id "MSTRG.92541.58"; exon_number "22";
chr2	StringTie	transcript	19910265	19990140	1000	-	.	gene_id "MSTRG.92541"; transcript_id "MSTRG.92541.59";
chr2	StringTie	exon	19910265	19913708	1000	-	.	gene_id "MSTRG.92541"; transcript_id "MSTRG.92541.59"; exon_number "1";
chr2	StringTie	exon	19914037	19914277	1000	-	.	gene_id "MSTRG.92541"; transcript_id "MSTRG.92541.59"; exon_number "2";
chr2	StringTie	exon	19930396	19930552	1000	-	.	gene_id "MSTRG.92541"; transcript_id "MSTRG.92541.59"; exon_number "3";
chr2	StringTie	exon	19931269	19931409	1000	-	.	gene_id "MSTRG.92541"; transcript_id "MSTRG.92541.59"; exon_number "4";
chr2	StringTie	exon	19932283	19932447	1000	-	.	gene_id "MSTRG.92541"; transcript_id "MSTRG.92541.59"; exon_number "5";
chr2	StringTie	exon	19933401	19933511	1000	-	.	gene_id "MSTRG.92541"; transcript_id "MSTRG.92541.59"; exon_number "6";
chr2	StringTie	exon	19935471	19935603	1000	-	.	gene_id "MSTRG.92541"; transcript_id "MSTRG.92541.59"; exon_number "7";
chr2	StringTie	exon	19936219	19936365	1000	-	.	gene_id "MSTRG.92541"; transcript_id "MSTRG.92541.59"; exon_number "8";
chr2	StringTie	exon	19937743	19937946	1000	-	.	gene_id "MSTRG.92541"; transcript_id "MSTRG.92541.59"; exon_number "9";
chr2	StringTie	exon	19938265	19938401	1000	-	.	gene_id "MSTRG.92541"; transcript_id "MSTRG.92541.59"; exon_number "10";
chr2	StringTie	exon	19941759	19941839	1000	-	.	gene_id "MSTRG.92541"; transcript_id "MSTRG.92541.59"; exon_number "11";
chr2	StringTie	exon	19945786	19945996	1000	-	.	gene_id "MSTRG.92541"; transcript_id "MSTRG.92541.59"; exon_number "12";
chr2	StringTie	exon	19946461	19946570	1000	-	.	gene_id "MSTRG.92541"; transcript_id "MSTRG.92541.59"; exon_number "13";
chr2	StringTie	exon	19951415	19951484	1000	-	.	gene_id "MSTRG.92541"; transcript_id "MSTRG.92541.59"; exon_number "14";
chr2	StringTie	exon	19953834	19953978	1000	-	.	gene_id "MSTRG.92541"; transcript_id "MSTRG.92541.59"; exon_number "15";
chr2	StringTie	exon	19960554	19960614	1000	-	.	gene_id "MSTRG.92541"; transcript_id "MSTRG.92541.59"; exon_number "16";
chr2	StringTie	exon	19966724	19966909	1000	-	.	gene_id "MSTRG.92541"; transcript_id "MSTRG.92541.59"; exon_number "17";
chr2	StringTie	exon	19969480	19969605	1000	-	.	gene_id "MSTRG.92541"; transcript_id "MSTRG.92541.59"; exon_number "18";
chr2	StringTie	exon	19973563	19973708	1000	-	.	gene_id "MSTRG.92541"; transcript_id "MSTRG.92541.59"; exon_number "19";
chr2	StringTie	exon	19974468	19974633	1000	-	.	gene_id "MSTRG.92541"; transcript_id "MSTRG.92541.59"; exon_number "20";
chr2	StringTie	exon	19975530	19975663	1000	-	.	gene_id "MSTRG.92541"; transcript_id "MSTRG.92541.59"; exon_number "21";
chr2	StringTie	exon	19978751	19978879	1000	-	.	gene_id "MSTRG.92541"; transcript_id "MSTRG.92541.59"; exon_number "22";
chr2	StringTie	exon	19980691	19980783	1000	-	.	gene_id "MSTRG.92541"; transcript_id "MSTRG.92541.59"; exon_number "23";
chr2	StringTie	exon	19982463	19982534	1000	-	.	gene_id "MSTRG.92541"; transcript_id "MSTRG.92541.59"; exon_number "24";
chr2	StringTie	exon	19989165	19989282	1000	-	.	gene_id "MSTRG.92541"; transcript_id "MSTRG.92541.59"; exon_number "25";
chr2	StringTie	exon	19989992	19990140	1000	-	.	gene_id "MSTRG.92541"; transcript_id "MSTRG.92541.59"; exon_number "26";
chr2	StringTie	transcript	19910308	19953871	1000	-	.	gene_id "MSTRG.92541"; transcript_id "MSTRG.92541.60";
chr2	StringTie	exon	19910308	19913708	1000	-	.	gene_id "MSTRG.92541"; transcript_id "MSTRG.92541.60"; exon_number "1";
chr2	StringTie	exon	19930396	19930552	1000	-	.	gene_id "MSTRG.92541"; transcript_id "MSTRG.92541.60"; exon_number "2";
chr2	StringTie	exon	19931269	19931409	1000	-	.	gene_id "MSTRG.92541"; transcript_id "MSTRG.92541.60"; exon_number "3";
chr2	StringTie	exon	19932283	19932447	1000	-	.	gene_id "MSTRG.92541"; transcript_id "MSTRG.92541.60"; exon_number "4";
chr2	StringTie	exon	19933401	19933511	1000	-	.	gene_id "MSTRG.92541"; transcript_id "MSTRG.92541.60"; exon_number "5";
chr2	StringTie	exon	19935471	19935603	1000	-	.	gene_id "MSTRG.92541"; transcript_id "MSTRG.92541.60"; exon_number "6";
chr2	StringTie	exon	19936219	19936365	1000	-	.	gene_id "MSTRG.92541"; transcript_id "MSTRG.92541.60"; exon_number "7";
chr2	StringTie	exon	19937743	19937946	1000	-	.	gene_id "MSTRG.92541"; transcript_id "MSTRG.92541.60"; exon_number "8";
chr2	StringTie	exon	19938265	19938401	1000	-	.	gene_id "MSTRG.92541"; transcript_id "MSTRG.92541.60"; exon_number "9";
chr2	StringTie	exon	19941759	19941839	1000	-	.	gene_id "MSTRG.92541"; transcript_id "MSTRG.92541.60"; exon_number "10";
chr2	StringTie	exon	19945786	19945996	1000	-	.	gene_id "MSTRG.92541"; transcript_id "MSTRG.92541.60"; exon_number "11";
chr2	StringTie	exon	19946461	19946570	1000	-	.	gene_id "MSTRG.92541"; transcript_id "MSTRG.92541.60"; exon_number "12";
chr2	StringTie	exon	19948164	19948217	1000	-	.	gene_id "MSTRG.92541"; transcript_id "MSTRG.92541.60"; exon_number "13";
chr2	StringTie	exon	19951415	19951484	1000	-	.	gene_id "MSTRG.92541"; transcript_id "MSTRG.92541.60"; exon_number "14";
chr2	StringTie	exon	19953834	19953871	1000	-	.	gene_id "MSTRG.92541"; transcript_id "MSTRG.92541.60"; exon_number "15";
chr2	StringTie	transcript	19928486	19986332	1000	-	.	gene_id "MSTRG.92541"; transcript_id "MSTRG.92541.63";
chr2	StringTie	exon	19928486	19928532	1000	-	.	gene_id "MSTRG.92541"; transcript_id "MSTRG.92541.63"; exon_number "1";
chr2	StringTie	exon	19930396	19930552	1000	-	.	gene_id "MSTRG.92541"; transcript_id "MSTRG.92541.63"; exon_number "2";
chr2	StringTie	exon	19931269	19931409	1000	-	.	gene_id "MSTRG.92541"; transcript_id "MSTRG.92541.63"; exon_number "3";
chr2	StringTie	exon	19932283	19932447	1000	-	.	gene_id "MSTRG.92541"; transcript_id "MSTRG.92541.63"; exon_number "4";
chr2	StringTie	exon	19933401	19933511	1000	-	.	gene_id "MSTRG.92541"; transcript_id "MSTRG.92541.63"; exon_number "5";
chr2	StringTie	exon	19935471	19935603	1000	-	.	gene_id "MSTRG.92541"; transcript_id "MSTRG.92541.63"; exon_number "6";
chr2	StringTie	exon	19936219	19936365	1000	-	.	gene_id "MSTRG.92541"; transcript_id "MSTRG.92541.63"; exon_number "7";
chr2	StringTie	exon	19937743	19937946	1000	-	.	gene_id "MSTRG.92541"; transcript_id "MSTRG.92541.63"; exon_number "8";
chr2	StringTie	exon	19938265	19938401	1000	-	.	gene_id "MSTRG.92541"; transcript_id "MSTRG.92541.63"; exon_number "9";
chr2	StringTie	exon	19941759	19941839	1000	-	.	gene_id "MSTRG.92541"; transcript_id "MSTRG.92541.63"; exon_number "10";
chr2	StringTie	exon	19945786	19945996	1000	-	.	gene_id "MSTRG.92541"; transcript_id "MSTRG.92541.63"; exon_number "11";
chr2	StringTie	exon	19946461	19946570	1000	-	.	gene_id "MSTRG.92541"; transcript_id "MSTRG.92541.63"; exon_number "12";
chr2	StringTie	exon	19948164	19948217	1000	-	.	gene_id "MSTRG.92541"; transcript_id "MSTRG.92541.63"; exon_number "13";
chr2	StringTie	exon	19951415	19951484	1000	-	.	gene_id "MSTRG.92541"; transcript_id "MSTRG.92541.63"; exon_number "14";
chr2	StringTie	exon	19953834	19953978	1000	-	.	gene_id "MSTRG.92541"; transcript_id "MSTRG.92541.63"; exon_number "15";
chr2	StringTie	exon	19960554	19960614	1000	-	.	gene_id "MSTRG.92541"; transcript_id "MSTRG.92541.63"; exon_number "16";
chr2	StringTie	exon	19966724	19966909	1000	-	.	gene_id "MSTRG.92541"; transcript_id "MSTRG.92541.63"; exon_number "17";
chr2	StringTie	exon	19969480	19969605	1000	-	.	gene_id "MSTRG.92541"; transcript_id "MSTRG.92541.63"; exon_number "18";
chr2	StringTie	exon	19973563	19973708	1000	-	.	gene_id "MSTRG.92541"; transcript_id "MSTRG.92541.63"; exon_number "19";
chr2	StringTie	exon	19974468	19974633	1000	-	.	gene_id "MSTRG.92541"; transcript_id "MSTRG.92541.63"; exon_number "20";
chr2	StringTie	exon	19975530	19975663	1000	-	.	gene_id "MSTRG.92541"; transcript_id "MSTRG.92541.63"; exon_number "21";
chr2	StringTie	exon	19978751	19978879	1000	-	.	gene_id "MSTRG.92541"; transcript_id "MSTRG.92541.63"; exon_number "22";
chr2	StringTie	exon	19980691	19980783	1000	-	.	gene_id "MSTRG.92541"; transcript_id "MSTRG.92541.63"; exon_number "23";
chr2	StringTie	exon	19982463	19982534	1000	-	.	gene_id "MSTRG.92541"; transcript_id "MSTRG.92541.63"; exon_number "24";
chr2	StringTie	exon	19985035	19986332	1000	-	.	gene_id "MSTRG.92541"; transcript_id "MSTRG.92541.63"; exon_number "25";
chr2	StringTie	transcript	19896659	19902003	1000	-	.	gene_id "MSTRG.92541"; transcript_id "MSTRG.92541.7";
chr2	StringTie	exon	19896659	19897126	1000	-	.	gene_id "MSTRG.92541"; transcript_id "MSTRG.92541.7"; exon_number "1";
chr2	StringTie	exon	19897869	19898026	1000	-	.	gene_id "MSTRG.92541"; transcript_id "MSTRG.92541.7"; exon_number "2";
chr2	StringTie	exon	19901476	19902003	1000	-	.	gene_id "MSTRG.92541"; transcript_id "MSTRG.92541.7"; exon_number "3";
chr2	StringTie	transcript	19896664	19902020	1000	-	.	gene_id "MSTRG.92541"; transcript_id "MSTRG.92541.8";
chr2	StringTie	exon	19896664	19897126	1000	-	.	gene_id "MSTRG.92541"; transcript_id "MSTRG.92541.8"; exon_number "1";
chr2	StringTie	exon	19897869	19898035	1000	-	.	gene_id "MSTRG.92541"; transcript_id "MSTRG.92541.8"; exon_number "2";
chr2	StringTie	exon	19901172	19902020	1000	-	.	gene_id "MSTRG.92541"; transcript_id "MSTRG.92541.8"; exon_number "3";
chr2	StringTie	transcript	19896670	19901996	1000	-	.	gene_id "MSTRG.92541"; transcript_id "MSTRG.92541.9";
chr2	StringTie	exon	19896670	19898163	1000	-	.	gene_id "MSTRG.92541"; transcript_id "MSTRG.92541.9"; exon_number "1";
chr2	StringTie	exon	19901476	19901996	1000	-	.	gene_id "MSTRG.92541"; transcript_id "MSTRG.92541.9"; exon_number "2";
chr2	StringTie	transcript	19902025	19902569	1000	+	.	gene_id "MSTRG.92542"; transcript_id "ENST00000607190"; gene_name "RP11-79O8.1"; ref_gene_id "ENSG00000271991";
chr2	StringTie	exon	19902025	19902569	1000	+	.	gene_id "MSTRG.92542"; transcript_id "ENST00000607190"; exon_number "1"; gene_name "RP11-79O8.1"; ref_gene_id "ENSG00000271991";
chr2	StringTie	transcript	19902599	19903077	1000	+	.	gene_id "MSTRG.92543"; transcript_id "MSTRG.92543.1";
chr2	StringTie	exon	19902599	19903077	1000	+	.	gene_id "MSTRG.92543"; transcript_id "MSTRG.92543.1"; exon_number "1";
chr2	StringTie	transcript	19904073	19906603	1000	.	.	gene_id "MSTRG.92544"; transcript_id "MSTRG.92544.1";
chr2	StringTie	exon	19904073	19906603	1000	.	.	gene_id "MSTRG.92544"; transcript_id "MSTRG.92544.1"; exon_number "1";
chr2	StringTie	transcript	19906919	19909426	1000	.	.	gene_id "MSTRG.92545"; transcript_id "MSTRG.92545.1";
chr2	StringTie	exon	19906919	19909426	1000	.	.	gene_id "MSTRG.92545"; transcript_id "MSTRG.92545.1"; exon_number "1";
chr2	StringTie	transcript	19990217	20004210	1000	+	.	gene_id "MSTRG.92546"; transcript_id "ENST00000416575"; gene_name "AC079145.4"; ref_gene_id "ENSG00000227210";
chr2	StringTie	exon	19990217	19990494	1000	+	.	gene_id "MSTRG.92546"; transcript_id "ENST00000416575"; exon_number "1"; gene_name "AC079145.4"; ref_gene_id "ENSG00000227210";
chr2	StringTie	exon	19999206	19999277	1000	+	.	gene_id "MSTRG.92546"; transcript_id "ENST00000416575"; exon_number "2"; gene_name "AC079145.4"; ref_gene_id "ENSG00000227210";
chr2	StringTie	exon	20004020	20004210	1000	+	.	gene_id "MSTRG.92546"; transcript_id "ENST00000416575"; exon_number "3"; gene_name "AC079145.4"; ref_gene_id "ENSG00000227210";
chr2	StringTie	transcript	19989292	20004880	1000	+	.	gene_id "MSTRG.92546"; transcript_id "MSTRG.92546.1";
chr2	StringTie	exon	19989292	19990003	1000	+	.	gene_id "MSTRG.92546"; transcript_id "MSTRG.92546.1"; exon_number "1";
chr2	StringTie	exon	19999206	19999277	1000	+	.	gene_id "MSTRG.92546"; transcript_id "MSTRG.92546.1"; exon_number "2";
chr2	StringTie	exon	20004020	20004880	1000	+	.	gene_id "MSTRG.92546"; transcript_id "MSTRG.92546.1"; exon_number "3";
chr2	StringTie	transcript	19989292	20004839	1000	+	.	gene_id "MSTRG.92546"; transcript_id "MSTRG.92546.2";
chr2	StringTie	exon	19989292	19990003	1000	+	.	gene_id "MSTRG.92546"; transcript_id "MSTRG.92546.2"; exon_number "1";
chr2	StringTie	exon	19999206	19999277	1000	+	.	gene_id "MSTRG.92546"; transcript_id "MSTRG.92546.2"; exon_number "2";
chr2	StringTie	exon	20004317	20004839	1000	+	.	gene_id "MSTRG.92546"; transcript_id "MSTRG.92546.2"; exon_number "3";
chr2	StringTie	transcript	19990146	20004940	1000	+	.	gene_id "MSTRG.92546"; transcript_id "MSTRG.92546.3";
chr2	StringTie	exon	19990146	19990494	1000	+	.	gene_id "MSTRG.92546"; transcript_id "MSTRG.92546.3"; exon_number "1";
chr2	StringTie	exon	19999206	19999277	1000	+	.	gene_id "MSTRG.92546"; transcript_id "MSTRG.92546.3"; exon_number "2";
chr2	StringTie	exon	20004317	20004940	1000	+	.	gene_id "MSTRG.92546"; transcript_id "MSTRG.92546.3"; exon_number "3";
chr2	StringTie	transcript	19990173	20004920	1000	+	.	gene_id "MSTRG.92546"; transcript_id "MSTRG.92546.4";
chr2	StringTie	exon	19990173	19990494	1000	+	.	gene_id "MSTRG.92546"; transcript_id "MSTRG.92546.4"; exon_number "1";
chr2	StringTie	exon	19997526	19997642	1000	+	.	gene_id "MSTRG.92546"; transcript_id "MSTRG.92546.4"; exon_number "2";
chr2	StringTie	exon	19999206	19999277	1000	+	.	gene_id "MSTRG.92546"; transcript_id "MSTRG.92546.4"; exon_number "3";
chr2	StringTie	exon	20004020	20004920	1000	+	.	gene_id "MSTRG.92546"; transcript_id "MSTRG.92546.4"; exon_number "4";
chr2	StringTie	transcript	19990180	20004784	1000	+	.	gene_id "MSTRG.92546"; transcript_id "MSTRG.92546.5";
chr2	StringTie	exon	19990180	19990428	1000	+	.	gene_id "MSTRG.92546"; transcript_id "MSTRG.92546.5"; exon_number "1";
chr2	StringTie	exon	19999206	19999277	1000	+	.	gene_id "MSTRG.92546"; transcript_id "MSTRG.92546.5"; exon_number "2";
chr2	StringTie	exon	20004020	20004784	1000	+	.	gene_id "MSTRG.92546"; transcript_id "MSTRG.92546.5"; exon_number "3";
chr2	StringTie	transcript	19990210	20004802	1000	+	.	gene_id "MSTRG.92546"; transcript_id "MSTRG.92546.6";
chr2	StringTie	exon	19990210	19990428	1000	+	.	gene_id "MSTRG.92546"; transcript_id "MSTRG.92546.6"; exon_number "1";
chr2	StringTie	exon	19999206	19999277	1000	+	.	gene_id "MSTRG.92546"; transcript_id "MSTRG.92546.6"; exon_number "2";
chr2	StringTie	exon	20004317	20004802	1000	+	.	gene_id "MSTRG.92546"; transcript_id "MSTRG.92546.6"; exon_number "3";
chr2	StringTie	transcript	19997532	20004778	1000	+	.	gene_id "MSTRG.92546"; transcript_id "MSTRG.92546.8";
chr2	StringTie	exon	19997532	19997642	1000	+	.	gene_id "MSTRG.92546"; transcript_id "MSTRG.92546.8"; exon_number "1";
chr2	StringTie	exon	19999206	19999277	1000	+	.	gene_id "MSTRG.92546"; transcript_id "MSTRG.92546.8"; exon_number "2";
chr2	StringTie	exon	20004317	20004778	1000	+	.	gene_id "MSTRG.92546"; transcript_id "MSTRG.92546.8"; exon_number "3";
chr2	StringTie	transcript	19998328	20004806	1000	+	.	gene_id "MSTRG.92546"; transcript_id "MSTRG.92546.9";
chr2	StringTie	exon	19998328	19998419	1000	+	.	gene_id "MSTRG.92546"; transcript_id "MSTRG.92546.9"; exon_number "1";
chr2	StringTie	exon	19999206	19999277	1000	+	.	gene_id "MSTRG.92546"; transcript_id "MSTRG.92546.9"; exon_number "2";
chr2	StringTie	exon	20004020	20004806	1000	+	.	gene_id "MSTRG.92546"; transcript_id "MSTRG.92546.9"; exon_number "3";
chr2	StringTie	transcript	19992111	20012694	1000	-	.	gene_id "MSTRG.92547"; transcript_id "ENST00000407540"; gene_name "MATN3"; ref_gene_id "ENSG00000132031";
chr2	StringTie	exon	19992111	19993166	1000	-	.	gene_id "MSTRG.92547"; transcript_id "ENST00000407540"; exon_number "1"; gene_name "MATN3"; ref_gene_id "ENSG00000132031";
chr2	StringTie	exon	19994299	19994409	1000	-	.	gene_id "MSTRG.92547"; transcript_id "ENST00000407540"; exon_number "2"; gene_name "MATN3"; ref_gene_id "ENSG00000132031";
chr2	StringTie	exon	19997134	19997259	1000	-	.	gene_id "MSTRG.92547"; transcript_id "ENST00000407540"; exon_number "3"; gene_name "MATN3"; ref_gene_id "ENSG00000132031";
chr2	StringTie	exon	20000441	20000566	1000	-	.	gene_id "MSTRG.92547"; transcript_id "ENST00000407540"; exon_number "4"; gene_name "MATN3"; ref_gene_id "ENSG00000132031";
chr2	StringTie	exon	20001955	20002080	1000	-	.	gene_id "MSTRG.92547"; transcript_id "ENST00000407540"; exon_number "5"; gene_name "MATN3"; ref_gene_id "ENSG00000132031";
chr2	StringTie	exon	20003161	20003286	1000	-	.	gene_id "MSTRG.92547"; transcript_id "ENST00000407540"; exon_number "6"; gene_name "MATN3"; ref_gene_id "ENSG00000132031";
chr2	StringTie	exon	20005744	20006310	1000	-	.	gene_id "MSTRG.92547"; transcript_id "ENST00000407540"; exon_number "7"; gene_name "MATN3"; ref_gene_id "ENSG00000132031";
chr2	StringTie	exon	20012409	20012694	1000	-	.	gene_id "MSTRG.92547"; transcript_id "ENST00000407540"; exon_number "8"; gene_name "MATN3"; ref_gene_id "ENSG00000132031";
chr2	StringTie	transcript	19993037	20012665	1000	-	.	gene_id "MSTRG.92547"; transcript_id "ENST00000421259"; gene_name "MATN3"; ref_gene_id "ENSG00000132031";
chr2	StringTie	exon	19993037	19993166	1000	-	.	gene_id "MSTRG.92547"; transcript_id "ENST00000421259"; exon_number "1"; gene_name "MATN3"; ref_gene_id "ENSG00000132031";
chr2	StringTie	exon	19994299	19994409	1000	-	.	gene_id "MSTRG.92547"; transcript_id "ENST00000421259"; exon_number "2"; gene_name "MATN3"; ref_gene_id "ENSG00000132031";
chr2	StringTie	exon	19997134	19997259	1000	-	.	gene_id "MSTRG.92547"; transcript_id "ENST00000421259"; exon_number "3"; gene_name "MATN3"; ref_gene_id "ENSG00000132031";
chr2	StringTie	exon	20000441	20000566	1000	-	.	gene_id "MSTRG.92547"; transcript_id "ENST00000421259"; exon_number "4"; gene_name "MATN3"; ref_gene_id "ENSG00000132031";
chr2	StringTie	exon	20001955	20002080	1000	-	.	gene_id "MSTRG.92547"; transcript_id "ENST00000421259"; exon_number "5"; gene_name "MATN3"; ref_gene_id "ENSG00000132031";
chr2	StringTie	exon	20005744	20006310	1000	-	.	gene_id "MSTRG.92547"; transcript_id "ENST00000421259"; exon_number "6"; gene_name "MATN3"; ref_gene_id "ENSG00000132031";
chr2	StringTie	exon	20012409	20012665	1000	-	.	gene_id "MSTRG.92547"; transcript_id "ENST00000421259"; exon_number "7"; gene_name "MATN3"; ref_gene_id "ENSG00000132031";
chr2	StringTie	transcript	19994337	19997853	1000	-	.	gene_id "MSTRG.92547"; transcript_id "ENST00000478482"; gene_name "MATN3"; ref_gene_id "ENSG00000132031";
chr2	StringTie	exon	19994337	19994409	1000	-	.	gene_id "MSTRG.92547"; transcript_id "ENST00000478482"; exon_number "1"; gene_name "MATN3"; ref_gene_id "ENSG00000132031";
chr2	StringTie	exon	19997134	19997853	1000	-	.	gene_id "MSTRG.92547"; transcript_id "ENST00000478482"; exon_number "2"; gene_name "MATN3"; ref_gene_id "ENSG00000132031";
chr2	StringTie	transcript	19991851	20009786	1000	-	.	gene_id "MSTRG.92547"; transcript_id "MSTRG.92547.1";
chr2	StringTie	exon	19991851	19993166	1000	-	.	gene_id "MSTRG.92547"; transcript_id "MSTRG.92547.1"; exon_number "1";
chr2	StringTie	exon	19994299	19994409	1000	-	.	gene_id "MSTRG.92547"; transcript_id "MSTRG.92547.1"; exon_number "2";
chr2	StringTie	exon	19997134	19997259	1000	-	.	gene_id "MSTRG.92547"; transcript_id "MSTRG.92547.1"; exon_number "3";
chr2	StringTie	exon	20000441	20000566	1000	-	.	gene_id "MSTRG.92547"; transcript_id "MSTRG.92547.1"; exon_number "4";
chr2	StringTie	exon	20001955	20002080	1000	-	.	gene_id "MSTRG.92547"; transcript_id "MSTRG.92547.1"; exon_number "5";
chr2	StringTie	exon	20003161	20003286	1000	-	.	gene_id "MSTRG.92547"; transcript_id "MSTRG.92547.1"; exon_number "6";
chr2	StringTie	exon	20005744	20006310	1000	-	.	gene_id "MSTRG.92547"; transcript_id "MSTRG.92547.1"; exon_number "7";
chr2	StringTie	exon	20008489	20009786	1000	-	.	gene_id "MSTRG.92547"; transcript_id "MSTRG.92547.1"; exon_number "8";
chr2	StringTie	transcript	19992117	20012720	1000	-	.	gene_id "MSTRG.92547"; transcript_id "MSTRG.92547.10";
chr2	StringTie	exon	19992117	19993166	1000	-	.	gene_id "MSTRG.92547"; transcript_id "MSTRG.92547.10"; exon_number "1";
chr2	StringTie	exon	19994299	19994409	1000	-	.	gene_id "MSTRG.92547"; transcript_id "MSTRG.92547.10"; exon_number "2";
chr2	StringTie	exon	19997134	19997259	1000	-	.	gene_id "MSTRG.92547"; transcript_id "MSTRG.92547.10"; exon_number "3";
chr2	StringTie	exon	20000441	20000460	1000	-	.	gene_id "MSTRG.92547"; transcript_id "MSTRG.92547.10"; exon_number "4";
chr2	StringTie	exon	20000484	20000566	1000	-	.	gene_id "MSTRG.92547"; transcript_id "MSTRG.92547.10"; exon_number "5";
chr2	StringTie	exon	20001955	20002080	1000	-	.	gene_id "MSTRG.92547"; transcript_id "MSTRG.92547.10"; exon_number "6";
chr2	StringTie	exon	20003161	20003286	1000	-	.	gene_id "MSTRG.92547"; transcript_id "MSTRG.92547.10"; exon_number "7";
chr2	StringTie	exon	20005744	20006310	1000	-	.	gene_id "MSTRG.92547"; transcript_id "MSTRG.92547.10"; exon_number "8";
chr2	StringTie	exon	20012409	20012720	1000	-	.	gene_id "MSTRG.92547"; transcript_id "MSTRG.92547.10"; exon_number "9";
chr2	StringTie	transcript	19992118	20009868	1000	-	.	gene_id "MSTRG.92547"; transcript_id "MSTRG.92547.11";
chr2	StringTie	exon	19992118	19993166	1000	-	.	gene_id "MSTRG.92547"; transcript_id "MSTRG.92547.11"; exon_number "1";
chr2	StringTie	exon	19994299	19994409	1000	-	.	gene_id "MSTRG.92547"; transcript_id "MSTRG.92547.11"; exon_number "2";
chr2	StringTie	exon	19997134	19997259	1000	-	.	gene_id "MSTRG.92547"; transcript_id "MSTRG.92547.11"; exon_number "3";
chr2	StringTie	exon	20000441	20000566	1000	-	.	gene_id "MSTRG.92547"; transcript_id "MSTRG.92547.11"; exon_number "4";
chr2	StringTie	exon	20001955	20002080	1000	-	.	gene_id "MSTRG.92547"; transcript_id "MSTRG.92547.11"; exon_number "5";
chr2	StringTie	exon	20003161	20003286	1000	-	.	gene_id "MSTRG.92547"; transcript_id "MSTRG.92547.11"; exon_number "6";
chr2	StringTie	exon	20005744	20006310	1000	-	.	gene_id "MSTRG.92547"; transcript_id "MSTRG.92547.11"; exon_number "7";
chr2	StringTie	exon	20009839	20009868	1000	-	.	gene_id "MSTRG.92547"; transcript_id "MSTRG.92547.11"; exon_number "8";
chr2	StringTie	transcript	19995973	20012783	1000	-	.	gene_id "MSTRG.92547"; transcript_id "MSTRG.92547.14";
chr2	StringTie	exon	19995973	19996633	1000	-	.	gene_id "MSTRG.92547"; transcript_id "MSTRG.92547.14"; exon_number "1";
chr2	StringTie	exon	19997134	19997259	1000	-	.	gene_id "MSTRG.92547"; transcript_id "MSTRG.92547.14"; exon_number "2";
chr2	StringTie	exon	20000441	20000566	1000	-	.	gene_id "MSTRG.92547"; transcript_id "MSTRG.92547.14"; exon_number "3";
chr2	StringTie	exon	20001955	20002080	1000	-	.	gene_id "MSTRG.92547"; transcript_id "MSTRG.92547.14"; exon_number "4";
chr2	StringTie	exon	20003161	20003286	1000	-	.	gene_id "MSTRG.92547"; transcript_id "MSTRG.92547.14"; exon_number "5";
chr2	StringTie	exon	20005744	20006310	1000	-	.	gene_id "MSTRG.92547"; transcript_id "MSTRG.92547.14"; exon_number "6";
chr2	StringTie	exon	20012409	20012783	1000	-	.	gene_id "MSTRG.92547"; transcript_id "MSTRG.92547.14"; exon_number "7";
chr2	StringTie	transcript	19991851	20009786	1000	-	.	gene_id "MSTRG.92547"; transcript_id "MSTRG.92547.2";
chr2	StringTie	exon	19991851	19993166	1000	-	.	gene_id "MSTRG.92547"; transcript_id "MSTRG.92547.2"; exon_number "1";
chr2	StringTie	exon	19994299	19994409	1000	-	.	gene_id "MSTRG.92547"; transcript_id "MSTRG.92547.2"; exon_number "2";
chr2	StringTie	exon	19997134	19997259	1000	-	.	gene_id "MSTRG.92547"; transcript_id "MSTRG.92547.2"; exon_number "3";
chr2	StringTie	exon	20000441	20000566	1000	-	.	gene_id "MSTRG.92547"; transcript_id "MSTRG.92547.2"; exon_number "4";
chr2	StringTie	exon	20001955	20002080	1000	-	.	gene_id "MSTRG.92547"; transcript_id "MSTRG.92547.2"; exon_number "5";
chr2	StringTie	exon	20003161	20003286	1000	-	.	gene_id "MSTRG.92547"; transcript_id "MSTRG.92547.2"; exon_number "6";
chr2	StringTie	exon	20005744	20006310	1000	-	.	gene_id "MSTRG.92547"; transcript_id "MSTRG.92547.2"; exon_number "7";
chr2	StringTie	exon	20008503	20009786	1000	-	.	gene_id "MSTRG.92547"; transcript_id "MSTRG.92547.2"; exon_number "8";
chr2	StringTie	transcript	19991987	20008569	1000	-	.	gene_id "MSTRG.92547"; transcript_id "MSTRG.92547.3";
chr2	StringTie	exon	19991987	19994409	1000	-	.	gene_id "MSTRG.92547"; transcript_id "MSTRG.92547.3"; exon_number "1";
chr2	StringTie	exon	19997134	19997259	1000	-	.	gene_id "MSTRG.92547"; transcript_id "MSTRG.92547.3"; exon_number "2";
chr2	StringTie	exon	20000441	20000566	1000	-	.	gene_id "MSTRG.92547"; transcript_id "MSTRG.92547.3"; exon_number "3";
chr2	StringTie	exon	20001955	20002080	1000	-	.	gene_id "MSTRG.92547"; transcript_id "MSTRG.92547.3"; exon_number "4";
chr2	StringTie	exon	20003161	20003286	1000	-	.	gene_id "MSTRG.92547"; transcript_id "MSTRG.92547.3"; exon_number "5";
chr2	StringTie	exon	20005744	20006310	1000	-	.	gene_id "MSTRG.92547"; transcript_id "MSTRG.92547.3"; exon_number "6";
chr2	StringTie	exon	20008503	20008569	1000	-	.	gene_id "MSTRG.92547"; transcript_id "MSTRG.92547.3"; exon_number "7";
chr2	StringTie	transcript	19992023	20012458	1000	-	.	gene_id "MSTRG.92547"; transcript_id "MSTRG.92547.4";
chr2	StringTie	exon	19992023	19993166	1000	-	.	gene_id "MSTRG.92547"; transcript_id "MSTRG.92547.4"; exon_number "1";
chr2	StringTie	exon	19994299	19994409	1000	-	.	gene_id "MSTRG.92547"; transcript_id "MSTRG.92547.4"; exon_number "2";
chr2	StringTie	exon	19997134	19997259	1000	-	.	gene_id "MSTRG.92547"; transcript_id "MSTRG.92547.4"; exon_number "3";
chr2	StringTie	exon	20000441	20000566	1000	-	.	gene_id "MSTRG.92547"; transcript_id "MSTRG.92547.4"; exon_number "4";
chr2	StringTie	exon	20001955	20002080	1000	-	.	gene_id "MSTRG.92547"; transcript_id "MSTRG.92547.4"; exon_number "5";
chr2	StringTie	exon	20003161	20003286	1000	-	.	gene_id "MSTRG.92547"; transcript_id "MSTRG.92547.4"; exon_number "6";
chr2	StringTie	exon	20005744	20006310	1000	-	.	gene_id "MSTRG.92547"; transcript_id "MSTRG.92547.4"; exon_number "7";
chr2	StringTie	exon	20009940	20010065	1000	-	.	gene_id "MSTRG.92547"; transcript_id "MSTRG.92547.4"; exon_number "8";
chr2	StringTie	exon	20012409	20012458	1000	-	.	gene_id "MSTRG.92547"; transcript_id "MSTRG.92547.4"; exon_number "9";
chr2	StringTie	transcript	19992052	20006315	1000	-	.	gene_id "MSTRG.92547"; transcript_id "MSTRG.92547.5";
chr2	StringTie	exon	19992052	19993166	1000	-	.	gene_id "MSTRG.92547"; transcript_id "MSTRG.92547.5"; exon_number "1";
chr2	StringTie	exon	19994299	19994451	1000	-	.	gene_id "MSTRG.92547"; transcript_id "MSTRG.92547.5"; exon_number "2";
chr2	StringTie	exon	19997134	19997259	1000	-	.	gene_id "MSTRG.92547"; transcript_id "MSTRG.92547.5"; exon_number "3";
chr2	StringTie	exon	20000441	20000566	1000	-	.	gene_id "MSTRG.92547"; transcript_id "MSTRG.92547.5"; exon_number "4";
chr2	StringTie	exon	20001955	20002080	1000	-	.	gene_id "MSTRG.92547"; transcript_id "MSTRG.92547.5"; exon_number "5";
chr2	StringTie	exon	20003161	20003286	1000	-	.	gene_id "MSTRG.92547"; transcript_id "MSTRG.92547.5"; exon_number "6";
chr2	StringTie	exon	20005744	20006315	1000	-	.	gene_id "MSTRG.92547"; transcript_id "MSTRG.92547.5"; exon_number "7";
chr2	StringTie	transcript	19992056	20008944	1000	-	.	gene_id "MSTRG.92547"; transcript_id "MSTRG.92547.6";
chr2	StringTie	exon	19992056	19993166	1000	-	.	gene_id "MSTRG.92547"; transcript_id "MSTRG.92547.6"; exon_number "1";
chr2	StringTie	exon	19994299	19994409	1000	-	.	gene_id "MSTRG.92547"; transcript_id "MSTRG.92547.6"; exon_number "2";
chr2	StringTie	exon	19997134	19997958	1000	-	.	gene_id "MSTRG.92547"; transcript_id "MSTRG.92547.6"; exon_number "3";
chr2	StringTie	exon	20000441	20000566	1000	-	.	gene_id "MSTRG.92547"; transcript_id "MSTRG.92547.6"; exon_number "4";
chr2	StringTie	exon	20001955	20002080	1000	-	.	gene_id "MSTRG.92547"; transcript_id "MSTRG.92547.6"; exon_number "5";
chr2	StringTie	exon	20003161	20003286	1000	-	.	gene_id "MSTRG.92547"; transcript_id "MSTRG.92547.6"; exon_number "6";
chr2	StringTie	exon	20005744	20006310	1000	-	.	gene_id "MSTRG.92547"; transcript_id "MSTRG.92547.6"; exon_number "7";
chr2	StringTie	exon	20008489	20008944	1000	-	.	gene_id "MSTRG.92547"; transcript_id "MSTRG.92547.6"; exon_number "8";
chr2	StringTie	transcript	19992103	20012458	1000	-	.	gene_id "MSTRG.92547"; transcript_id "MSTRG.92547.7";
chr2	StringTie	exon	19992103	19993166	1000	-	.	gene_id "MSTRG.92547"; transcript_id "MSTRG.92547.7"; exon_number "1";
chr2	StringTie	exon	19994299	19994409	1000	-	.	gene_id "MSTRG.92547"; transcript_id "MSTRG.92547.7"; exon_number "2";
chr2	StringTie	exon	19997134	19997259	1000	-	.	gene_id "MSTRG.92547"; transcript_id "MSTRG.92547.7"; exon_number "3";
chr2	StringTie	exon	20001955	20002080	1000	-	.	gene_id "MSTRG.92547"; transcript_id "MSTRG.92547.7"; exon_number "4";
chr2	StringTie	exon	20003161	20003286	1000	-	.	gene_id "MSTRG.92547"; transcript_id "MSTRG.92547.7"; exon_number "5";
chr2	StringTie	exon	20005744	20006310	1000	-	.	gene_id "MSTRG.92547"; transcript_id "MSTRG.92547.7"; exon_number "6";
chr2	StringTie	exon	20012409	20012458	1000	-	.	gene_id "MSTRG.92547"; transcript_id "MSTRG.92547.7"; exon_number "7";
chr2	StringTie	transcript	19992109	20008519	1000	-	.	gene_id "MSTRG.92547"; transcript_id "MSTRG.92547.8";
chr2	StringTie	exon	19992109	19993166	1000	-	.	gene_id "MSTRG.92547"; transcript_id "MSTRG.92547.8"; exon_number "1";
chr2	StringTie	exon	19994299	19994409	1000	-	.	gene_id "MSTRG.92547"; transcript_id "MSTRG.92547.8"; exon_number "2";
chr2	StringTie	exon	19997134	19997259	1000	-	.	gene_id "MSTRG.92547"; transcript_id "MSTRG.92547.8"; exon_number "3";
chr2	StringTie	exon	20000441	20000460	1000	-	.	gene_id "MSTRG.92547"; transcript_id "MSTRG.92547.8"; exon_number "4";
chr2	StringTie	exon	20000484	20000566	1000	-	.	gene_id "MSTRG.92547"; transcript_id "MSTRG.92547.8"; exon_number "5";
chr2	StringTie	exon	20001955	20002080	1000	-	.	gene_id "MSTRG.92547"; transcript_id "MSTRG.92547.8"; exon_number "6";
chr2	StringTie	exon	20003161	20003286	1000	-	.	gene_id "MSTRG.92547"; transcript_id "MSTRG.92547.8"; exon_number "7";
chr2	StringTie	exon	20005744	20006310	1000	-	.	gene_id "MSTRG.92547"; transcript_id "MSTRG.92547.8"; exon_number "8";
chr2	StringTie	exon	20008489	20008519	1000	-	.	gene_id "MSTRG.92547"; transcript_id "MSTRG.92547.8"; exon_number "9";
chr2	StringTie	transcript	20017601	20024366	1000	.	.	gene_id "MSTRG.92548"; transcript_id "MSTRG.92548.1";
chr2	StringTie	exon	20017601	20024366	1000	.	.	gene_id "MSTRG.92548"; transcript_id "MSTRG.92548.1"; exon_number "1";
chr2	StringTie	transcript	20024757	20025268	1000	.	.	gene_id "MSTRG.92549"; transcript_id "MSTRG.92549.1";
chr2	StringTie	exon	20024757	20025268	1000	.	.	gene_id "MSTRG.92549"; transcript_id "MSTRG.92549.1"; exon_number "1";
chr1	StringTie	transcript	123228663	123229034	1000	+	.	gene_id "MSTRG.9255"; transcript_id "MSTRG.9255.1";
chr1	StringTie	exon	123228663	123229034	1000	+	.	gene_id "MSTRG.9255"; transcript_id "MSTRG.9255.1"; exon_number "1";
chr2	StringTie	transcript	20027264	20029723	1000	.	.	gene_id "MSTRG.92550"; transcript_id "MSTRG.92550.1";
chr2	StringTie	exon	20027264	20029723	1000	.	.	gene_id "MSTRG.92550"; transcript_id "MSTRG.92550.1"; exon_number "1";
chr2	StringTie	transcript	20030216	20031843	1000	.	.	gene_id "MSTRG.92551"; transcript_id "MSTRG.92551.1";
chr2	StringTie	exon	20030216	20031843	1000	.	.	gene_id "MSTRG.92551"; transcript_id "MSTRG.92551.1"; exon_number "1";
chr2	StringTie	transcript	20032650	20052028	1000	-	.	gene_id "MSTRG.92552"; transcript_id "ENST00000175091"; gene_name "LAPTM4A"; ref_gene_id "ENSG00000068697";
chr2	StringTie	exon	20032650	20033279	1000	-	.	gene_id "MSTRG.92552"; transcript_id "ENST00000175091"; exon_number "1"; gene_name "LAPTM4A"; ref_gene_id "ENSG00000068697";
chr2	StringTie	exon	20034317	20034415	1000	-	.	gene_id "MSTRG.92552"; transcript_id "ENST00000175091"; exon_number "2"; gene_name "LAPTM4A"; ref_gene_id "ENSG00000068697";
chr2	StringTie	exon	20034967	20035062	1000	-	.	gene_id "MSTRG.92552"; transcript_id "ENST00000175091"; exon_number "3"; gene_name "LAPTM4A"; ref_gene_id "ENSG00000068697";
chr2	StringTie	exon	20037316	20037438	1000	-	.	gene_id "MSTRG.92552"; transcript_id "ENST00000175091"; exon_number "4"; gene_name "LAPTM4A"; ref_gene_id "ENSG00000068697";
chr2	StringTie	exon	20037538	20037614	1000	-	.	gene_id "MSTRG.92552"; transcript_id "ENST00000175091"; exon_number "5"; gene_name "LAPTM4A"; ref_gene_id "ENSG00000068697";
chr2	StringTie	exon	20040891	20041011	1000	-	.	gene_id "MSTRG.92552"; transcript_id "ENST00000175091"; exon_number "6"; gene_name "LAPTM4A"; ref_gene_id "ENSG00000068697";
chr2	StringTie	exon	20051410	20052028	1000	-	.	gene_id "MSTRG.92552"; transcript_id "ENST00000175091"; exon_number "7"; gene_name "LAPTM4A"; ref_gene_id "ENSG00000068697";
chr2	StringTie	transcript	20033169	20035243	1000	-	.	gene_id "MSTRG.92552"; transcript_id "ENST00000483117"; gene_name "LAPTM4A"; ref_gene_id "ENSG00000068697";
chr2	StringTie	exon	20033169	20033279	1000	-	.	gene_id "MSTRG.92552"; transcript_id "ENST00000483117"; exon_number "1"; gene_name "LAPTM4A"; ref_gene_id "ENSG00000068697";
chr2	StringTie	exon	20034317	20034415	1000	-	.	gene_id "MSTRG.92552"; transcript_id "ENST00000483117"; exon_number "2"; gene_name "LAPTM4A"; ref_gene_id "ENSG00000068697";
chr2	StringTie	exon	20034967	20035243	1000	-	.	gene_id "MSTRG.92552"; transcript_id "ENST00000483117"; exon_number "3"; gene_name "LAPTM4A"; ref_gene_id "ENSG00000068697";
chr2	StringTie	transcript	20032485	20052127	1000	-	.	gene_id "MSTRG.92552"; transcript_id "MSTRG.92552.1";
chr2	StringTie	exon	20032485	20033279	1000	-	.	gene_id "MSTRG.92552"; transcript_id "MSTRG.92552.1"; exon_number "1";
chr2	StringTie	exon	20034317	20034415	1000	-	.	gene_id "MSTRG.92552"; transcript_id "MSTRG.92552.1"; exon_number "2";
chr2	StringTie	exon	20034967	20035062	1000	-	.	gene_id "MSTRG.92552"; transcript_id "MSTRG.92552.1"; exon_number "3";
chr2	StringTie	exon	20037316	20037438	1000	-	.	gene_id "MSTRG.92552"; transcript_id "MSTRG.92552.1"; exon_number "4";
chr2	StringTie	exon	20037538	20037614	1000	-	.	gene_id "MSTRG.92552"; transcript_id "MSTRG.92552.1"; exon_number "5";
chr2	StringTie	exon	20040891	20041007	1000	-	.	gene_id "MSTRG.92552"; transcript_id "MSTRG.92552.1"; exon_number "6";
chr2	StringTie	exon	20051410	20052127	1000	-	.	gene_id "MSTRG.92552"; transcript_id "MSTRG.92552.1"; exon_number "7";
chr2	StringTie	transcript	20032593	20051669	1000	-	.	gene_id "MSTRG.92552"; transcript_id "MSTRG.92552.10";
chr2	StringTie	exon	20032593	20033064	1000	-	.	gene_id "MSTRG.92552"; transcript_id "MSTRG.92552.10"; exon_number "1";
chr2	StringTie	exon	20033122	20033279	1000	-	.	gene_id "MSTRG.92552"; transcript_id "MSTRG.92552.10"; exon_number "2";
chr2	StringTie	exon	20034317	20034415	1000	-	.	gene_id "MSTRG.92552"; transcript_id "MSTRG.92552.10"; exon_number "3";
chr2	StringTie	exon	20034967	20035062	1000	-	.	gene_id "MSTRG.92552"; transcript_id "MSTRG.92552.10"; exon_number "4";
chr2	StringTie	exon	20037316	20037438	1000	-	.	gene_id "MSTRG.92552"; transcript_id "MSTRG.92552.10"; exon_number "5";
chr2	StringTie	exon	20037538	20037614	1000	-	.	gene_id "MSTRG.92552"; transcript_id "MSTRG.92552.10"; exon_number "6";
chr2	StringTie	exon	20040891	20041011	1000	-	.	gene_id "MSTRG.92552"; transcript_id "MSTRG.92552.10"; exon_number "7";
chr2	StringTie	exon	20051410	20051669	1000	-	.	gene_id "MSTRG.92552"; transcript_id "MSTRG.92552.10"; exon_number "8";
chr2	StringTie	transcript	20032594	20051275	1000	-	.	gene_id "MSTRG.92552"; transcript_id "MSTRG.92552.11";
chr2	StringTie	exon	20032594	20033279	1000	-	.	gene_id "MSTRG.92552"; transcript_id "MSTRG.92552.11"; exon_number "1";
chr2	StringTie	exon	20034317	20034415	1000	-	.	gene_id "MSTRG.92552"; transcript_id "MSTRG.92552.11"; exon_number "2";
chr2	StringTie	exon	20034967	20035062	1000	-	.	gene_id "MSTRG.92552"; transcript_id "MSTRG.92552.11"; exon_number "3";
chr2	StringTie	exon	20037316	20037438	1000	-	.	gene_id "MSTRG.92552"; transcript_id "MSTRG.92552.11"; exon_number "4";
chr2	StringTie	exon	20037538	20037614	1000	-	.	gene_id "MSTRG.92552"; transcript_id "MSTRG.92552.11"; exon_number "5";
chr2	StringTie	exon	20040891	20041011	1000	-	.	gene_id "MSTRG.92552"; transcript_id "MSTRG.92552.11"; exon_number "6";
chr2	StringTie	exon	20051202	20051275	1000	-	.	gene_id "MSTRG.92552"; transcript_id "MSTRG.92552.11"; exon_number "7";
chr2	StringTie	transcript	20032605	20050810	1000	-	.	gene_id "MSTRG.92552"; transcript_id "MSTRG.92552.12";
chr2	StringTie	exon	20032605	20033279	1000	-	.	gene_id "MSTRG.92552"; transcript_id "MSTRG.92552.12"; exon_number "1";
chr2	StringTie	exon	20034317	20034415	1000	-	.	gene_id "MSTRG.92552"; transcript_id "MSTRG.92552.12"; exon_number "2";
chr2	StringTie	exon	20034967	20035062	1000	-	.	gene_id "MSTRG.92552"; transcript_id "MSTRG.92552.12"; exon_number "3";
chr2	StringTie	exon	20037316	20037438	1000	-	.	gene_id "MSTRG.92552"; transcript_id "MSTRG.92552.12"; exon_number "4";
chr2	StringTie	exon	20037538	20037614	1000	-	.	gene_id "MSTRG.92552"; transcript_id "MSTRG.92552.12"; exon_number "5";
chr2	StringTie	exon	20040921	20041007	1000	-	.	gene_id "MSTRG.92552"; transcript_id "MSTRG.92552.12"; exon_number "6";
chr2	StringTie	exon	20050775	20050810	1000	-	.	gene_id "MSTRG.92552"; transcript_id "MSTRG.92552.12"; exon_number "7";
chr2	StringTie	transcript	20032606	20051668	1000	-	.	gene_id "MSTRG.92552"; transcript_id "MSTRG.92552.13";
chr2	StringTie	exon	20032606	20033087	1000	-	.	gene_id "MSTRG.92552"; transcript_id "MSTRG.92552.13"; exon_number "1";
chr2	StringTie	exon	20033133	20033279	1000	-	.	gene_id "MSTRG.92552"; transcript_id "MSTRG.92552.13"; exon_number "2";
chr2	StringTie	exon	20034317	20034415	1000	-	.	gene_id "MSTRG.92552"; transcript_id "MSTRG.92552.13"; exon_number "3";
chr2	StringTie	exon	20034967	20035062	1000	-	.	gene_id "MSTRG.92552"; transcript_id "MSTRG.92552.13"; exon_number "4";
chr2	StringTie	exon	20037316	20037438	1000	-	.	gene_id "MSTRG.92552"; transcript_id "MSTRG.92552.13"; exon_number "5";
chr2	StringTie	exon	20037538	20037614	1000	-	.	gene_id "MSTRG.92552"; transcript_id "MSTRG.92552.13"; exon_number "6";
chr2	StringTie	exon	20040891	20041011	1000	-	.	gene_id "MSTRG.92552"; transcript_id "MSTRG.92552.13"; exon_number "7";
chr2	StringTie	exon	20051410	20051668	1000	-	.	gene_id "MSTRG.92552"; transcript_id "MSTRG.92552.13"; exon_number "8";
chr2	StringTie	transcript	20032607	20051759	1000	-	.	gene_id "MSTRG.92552"; transcript_id "MSTRG.92552.14";
chr2	StringTie	exon	20032607	20033279	1000	-	.	gene_id "MSTRG.92552"; transcript_id "MSTRG.92552.14"; exon_number "1";
chr2	StringTie	exon	20034317	20034415	1000	-	.	gene_id "MSTRG.92552"; transcript_id "MSTRG.92552.14"; exon_number "2";
chr2	StringTie	exon	20034967	20035062	1000	-	.	gene_id "MSTRG.92552"; transcript_id "MSTRG.92552.14"; exon_number "3";
chr2	StringTie	exon	20037308	20037438	1000	-	.	gene_id "MSTRG.92552"; transcript_id "MSTRG.92552.14"; exon_number "4";
chr2	StringTie	exon	20037538	20037614	1000	-	.	gene_id "MSTRG.92552"; transcript_id "MSTRG.92552.14"; exon_number "5";
chr2	StringTie	exon	20040891	20041007	1000	-	.	gene_id "MSTRG.92552"; transcript_id "MSTRG.92552.14"; exon_number "6";
chr2	StringTie	exon	20051410	20051759	1000	-	.	gene_id "MSTRG.92552"; transcript_id "MSTRG.92552.14"; exon_number "7";
chr2	StringTie	transcript	20032610	20051681	1000	-	.	gene_id "MSTRG.92552"; transcript_id "MSTRG.92552.15";
chr2	StringTie	exon	20032610	20033075	1000	-	.	gene_id "MSTRG.92552"; transcript_id "MSTRG.92552.15"; exon_number "1";
chr2	StringTie	exon	20033118	20033279	1000	-	.	gene_id "MSTRG.92552"; transcript_id "MSTRG.92552.15"; exon_number "2";
chr2	StringTie	exon	20034317	20034415	1000	-	.	gene_id "MSTRG.92552"; transcript_id "MSTRG.92552.15"; exon_number "3";
chr2	StringTie	exon	20034967	20035062	1000	-	.	gene_id "MSTRG.92552"; transcript_id "MSTRG.92552.15"; exon_number "4";
chr2	StringTie	exon	20037316	20037438	1000	-	.	gene_id "MSTRG.92552"; transcript_id "MSTRG.92552.15"; exon_number "5";
chr2	StringTie	exon	20037538	20037614	1000	-	.	gene_id "MSTRG.92552"; transcript_id "MSTRG.92552.15"; exon_number "6";
chr2	StringTie	exon	20040891	20041011	1000	-	.	gene_id "MSTRG.92552"; transcript_id "MSTRG.92552.15"; exon_number "7";
chr2	StringTie	exon	20051410	20051681	1000	-	.	gene_id "MSTRG.92552"; transcript_id "MSTRG.92552.15"; exon_number "8";
chr2	StringTie	transcript	20032628	20051686	1000	-	.	gene_id "MSTRG.92552"; transcript_id "MSTRG.92552.16";
chr2	StringTie	exon	20032628	20033279	1000	-	.	gene_id "MSTRG.92552"; transcript_id "MSTRG.92552.16"; exon_number "1";
chr2	StringTie	exon	20034317	20034415	1000	-	.	gene_id "MSTRG.92552"; transcript_id "MSTRG.92552.16"; exon_number "2";
chr2	StringTie	exon	20034967	20035062	1000	-	.	gene_id "MSTRG.92552"; transcript_id "MSTRG.92552.16"; exon_number "3";
chr2	StringTie	exon	20037316	20037438	1000	-	.	gene_id "MSTRG.92552"; transcript_id "MSTRG.92552.16"; exon_number "4";
chr2	StringTie	exon	20037538	20037614	1000	-	.	gene_id "MSTRG.92552"; transcript_id "MSTRG.92552.16"; exon_number "5";
chr2	StringTie	exon	20040935	20041011	1000	-	.	gene_id "MSTRG.92552"; transcript_id "MSTRG.92552.16"; exon_number "6";
chr2	StringTie	exon	20051410	20051686	1000	-	.	gene_id "MSTRG.92552"; transcript_id "MSTRG.92552.16"; exon_number "7";
chr2	StringTie	transcript	20032628	20051670	1000	-	.	gene_id "MSTRG.92552"; transcript_id "MSTRG.92552.17";
chr2	StringTie	exon	20032628	20033063	1000	-	.	gene_id "MSTRG.92552"; transcript_id "MSTRG.92552.17"; exon_number "1";
chr2	StringTie	exon	20033118	20033279	1000	-	.	gene_id "MSTRG.92552"; transcript_id "MSTRG.92552.17"; exon_number "2";
chr2	StringTie	exon	20034317	20034415	1000	-	.	gene_id "MSTRG.92552"; transcript_id "MSTRG.92552.17"; exon_number "3";
chr2	StringTie	exon	20034967	20035062	1000	-	.	gene_id "MSTRG.92552"; transcript_id "MSTRG.92552.17"; exon_number "4";
chr2	StringTie	exon	20037316	20037438	1000	-	.	gene_id "MSTRG.92552"; transcript_id "MSTRG.92552.17"; exon_number "5";
chr2	StringTie	exon	20037538	20037614	1000	-	.	gene_id "MSTRG.92552"; transcript_id "MSTRG.92552.17"; exon_number "6";
chr2	StringTie	exon	20040891	20041011	1000	-	.	gene_id "MSTRG.92552"; transcript_id "MSTRG.92552.17"; exon_number "7";
chr2	StringTie	exon	20051410	20051670	1000	-	.	gene_id "MSTRG.92552"; transcript_id "MSTRG.92552.17"; exon_number "8";
chr2	StringTie	transcript	20032630	20052028	1000	-	.	gene_id "MSTRG.92552"; transcript_id "MSTRG.92552.18";
chr2	StringTie	exon	20032630	20033279	1000	-	.	gene_id "MSTRG.92552"; transcript_id "MSTRG.92552.18"; exon_number "1";
chr2	StringTie	exon	20034317	20034415	1000	-	.	gene_id "MSTRG.92552"; transcript_id "MSTRG.92552.18"; exon_number "2";
chr2	StringTie	exon	20034967	20035062	1000	-	.	gene_id "MSTRG.92552"; transcript_id "MSTRG.92552.18"; exon_number "3";
chr2	StringTie	exon	20037316	20037438	1000	-	.	gene_id "MSTRG.92552"; transcript_id "MSTRG.92552.18"; exon_number "4";
chr2	StringTie	exon	20037538	20037614	1000	-	.	gene_id "MSTRG.92552"; transcript_id "MSTRG.92552.18"; exon_number "5";
chr2	StringTie	exon	20040891	20041011	1000	-	.	gene_id "MSTRG.92552"; transcript_id "MSTRG.92552.18"; exon_number "6";
chr2	StringTie	exon	20051410	20051439	1000	-	.	gene_id "MSTRG.92552"; transcript_id "MSTRG.92552.18"; exon_number "7";
chr2	StringTie	exon	20051470	20052028	1000	-	.	gene_id "MSTRG.92552"; transcript_id "MSTRG.92552.18"; exon_number "8";
chr2	StringTie	transcript	20032630	20051671	1000	-	.	gene_id "MSTRG.92552"; transcript_id "MSTRG.92552.19";
chr2	StringTie	exon	20032630	20033065	1000	-	.	gene_id "MSTRG.92552"; transcript_id "MSTRG.92552.19"; exon_number "1";
chr2	StringTie	exon	20033103	20033279	1000	-	.	gene_id "MSTRG.92552"; transcript_id "MSTRG.92552.19"; exon_number "2";
chr2	StringTie	exon	20034317	20034415	1000	-	.	gene_id "MSTRG.92552"; transcript_id "MSTRG.92552.19"; exon_number "3";
chr2	StringTie	exon	20034967	20035062	1000	-	.	gene_id "MSTRG.92552"; transcript_id "MSTRG.92552.19"; exon_number "4";
chr2	StringTie	exon	20037316	20037438	1000	-	.	gene_id "MSTRG.92552"; transcript_id "MSTRG.92552.19"; exon_number "5";
chr2	StringTie	exon	20037538	20037614	1000	-	.	gene_id "MSTRG.92552"; transcript_id "MSTRG.92552.19"; exon_number "6";
chr2	StringTie	exon	20040891	20041011	1000	-	.	gene_id "MSTRG.92552"; transcript_id "MSTRG.92552.19"; exon_number "7";
chr2	StringTie	exon	20051410	20051671	1000	-	.	gene_id "MSTRG.92552"; transcript_id "MSTRG.92552.19"; exon_number "8";
chr2	StringTie	transcript	20032532	20052038	1000	-	.	gene_id "MSTRG.92552"; transcript_id "MSTRG.92552.2";
chr2	StringTie	exon	20032532	20033279	1000	-	.	gene_id "MSTRG.92552"; transcript_id "MSTRG.92552.2"; exon_number "1";
chr2	StringTie	exon	20034317	20034415	1000	-	.	gene_id "MSTRG.92552"; transcript_id "MSTRG.92552.2"; exon_number "2";
chr2	StringTie	exon	20034967	20035062	1000	-	.	gene_id "MSTRG.92552"; transcript_id "MSTRG.92552.2"; exon_number "3";
chr2	StringTie	exon	20037316	20037438	1000	-	.	gene_id "MSTRG.92552"; transcript_id "MSTRG.92552.2"; exon_number "4";
chr2	StringTie	exon	20037538	20037614	1000	-	.	gene_id "MSTRG.92552"; transcript_id "MSTRG.92552.2"; exon_number "5";
chr2	StringTie	exon	20040891	20041011	1000	-	.	gene_id "MSTRG.92552"; transcript_id "MSTRG.92552.2"; exon_number "6";
chr2	StringTie	exon	20051417	20052038	1000	-	.	gene_id "MSTRG.92552"; transcript_id "MSTRG.92552.2"; exon_number "7";
chr2	StringTie	transcript	20032634	20051670	1000	-	.	gene_id "MSTRG.92552"; transcript_id "MSTRG.92552.20";
chr2	StringTie	exon	20032634	20033279	1000	-	.	gene_id "MSTRG.92552"; transcript_id "MSTRG.92552.20"; exon_number "1";
chr2	StringTie	exon	20034317	20034414	1000	-	.	gene_id "MSTRG.92552"; transcript_id "MSTRG.92552.20"; exon_number "2";
chr2	StringTie	exon	20034967	20035062	1000	-	.	gene_id "MSTRG.92552"; transcript_id "MSTRG.92552.20"; exon_number "3";
chr2	StringTie	exon	20037316	20037438	1000	-	.	gene_id "MSTRG.92552"; transcript_id "MSTRG.92552.20"; exon_number "4";
chr2	StringTie	exon	20037538	20037614	1000	-	.	gene_id "MSTRG.92552"; transcript_id "MSTRG.92552.20"; exon_number "5";
chr2	StringTie	exon	20040921	20041011	1000	-	.	gene_id "MSTRG.92552"; transcript_id "MSTRG.92552.20"; exon_number "6";
chr2	StringTie	exon	20051410	20051670	1000	-	.	gene_id "MSTRG.92552"; transcript_id "MSTRG.92552.20"; exon_number "7";
chr2	StringTie	transcript	20032635	20051667	1000	-	.	gene_id "MSTRG.92552"; transcript_id "MSTRG.92552.21";
chr2	StringTie	exon	20032635	20033101	1000	-	.	gene_id "MSTRG.92552"; transcript_id "MSTRG.92552.21"; exon_number "1";
chr2	StringTie	exon	20033135	20033279	1000	-	.	gene_id "MSTRG.92552"; transcript_id "MSTRG.92552.21"; exon_number "2";
chr2	StringTie	exon	20034317	20034415	1000	-	.	gene_id "MSTRG.92552"; transcript_id "MSTRG.92552.21"; exon_number "3";
chr2	StringTie	exon	20034967	20035062	1000	-	.	gene_id "MSTRG.92552"; transcript_id "MSTRG.92552.21"; exon_number "4";
chr2	StringTie	exon	20037316	20037438	1000	-	.	gene_id "MSTRG.92552"; transcript_id "MSTRG.92552.21"; exon_number "5";
chr2	StringTie	exon	20037538	20037614	1000	-	.	gene_id "MSTRG.92552"; transcript_id "MSTRG.92552.21"; exon_number "6";
chr2	StringTie	exon	20040891	20041011	1000	-	.	gene_id "MSTRG.92552"; transcript_id "MSTRG.92552.21"; exon_number "7";
chr2	StringTie	exon	20051410	20051667	1000	-	.	gene_id "MSTRG.92552"; transcript_id "MSTRG.92552.21"; exon_number "8";
chr2	StringTie	transcript	20032639	20052035	1000	-	.	gene_id "MSTRG.92552"; transcript_id "MSTRG.92552.22";
chr2	StringTie	exon	20032639	20033279	1000	-	.	gene_id "MSTRG.92552"; transcript_id "MSTRG.92552.22"; exon_number "1";
chr2	StringTie	exon	20034317	20034415	1000	-	.	gene_id "MSTRG.92552"; transcript_id "MSTRG.92552.22"; exon_number "2";
chr2	StringTie	exon	20034967	20035062	1000	-	.	gene_id "MSTRG.92552"; transcript_id "MSTRG.92552.22"; exon_number "3";
chr2	StringTie	exon	20037316	20037438	1000	-	.	gene_id "MSTRG.92552"; transcript_id "MSTRG.92552.22"; exon_number "4";
chr2	StringTie	exon	20037538	20037614	1000	-	.	gene_id "MSTRG.92552"; transcript_id "MSTRG.92552.22"; exon_number "5";
chr2	StringTie	exon	20040891	20041011	1000	-	.	gene_id "MSTRG.92552"; transcript_id "MSTRG.92552.22"; exon_number "6";
chr2	StringTie	exon	20051388	20052035	1000	-	.	gene_id "MSTRG.92552"; transcript_id "MSTRG.92552.22"; exon_number "7";
chr2	StringTie	transcript	20032641	20051703	1000	-	.	gene_id "MSTRG.92552"; transcript_id "MSTRG.92552.23";
chr2	StringTie	exon	20032641	20033279	1000	-	.	gene_id "MSTRG.92552"; transcript_id "MSTRG.92552.23"; exon_number "1";
chr2	StringTie	exon	20034317	20034415	1000	-	.	gene_id "MSTRG.92552"; transcript_id "MSTRG.92552.23"; exon_number "2";
chr2	StringTie	exon	20034967	20035062	1000	-	.	gene_id "MSTRG.92552"; transcript_id "MSTRG.92552.23"; exon_number "3";
chr2	StringTie	exon	20037316	20037438	1000	-	.	gene_id "MSTRG.92552"; transcript_id "MSTRG.92552.23"; exon_number "4";
chr2	StringTie	exon	20037538	20037614	1000	-	.	gene_id "MSTRG.92552"; transcript_id "MSTRG.92552.23"; exon_number "5";
chr2	StringTie	exon	20040891	20041011	1000	-	.	gene_id "MSTRG.92552"; transcript_id "MSTRG.92552.23"; exon_number "6";
chr2	StringTie	exon	20051410	20051534	1000	-	.	gene_id "MSTRG.92552"; transcript_id "MSTRG.92552.23"; exon_number "7";
chr2	StringTie	exon	20051604	20051703	1000	-	.	gene_id "MSTRG.92552"; transcript_id "MSTRG.92552.23"; exon_number "8";
chr2	StringTie	transcript	20032641	20051668	1000	-	.	gene_id "MSTRG.92552"; transcript_id "MSTRG.92552.24";
chr2	StringTie	exon	20032641	20033096	1000	-	.	gene_id "MSTRG.92552"; transcript_id "MSTRG.92552.24"; exon_number "1";
chr2	StringTie	exon	20033119	20033279	1000	-	.	gene_id "MSTRG.92552"; transcript_id "MSTRG.92552.24"; exon_number "2";
chr2	StringTie	exon	20034317	20034415	1000	-	.	gene_id "MSTRG.92552"; transcript_id "MSTRG.92552.24"; exon_number "3";
chr2	StringTie	exon	20034967	20035062	1000	-	.	gene_id "MSTRG.92552"; transcript_id "MSTRG.92552.24"; exon_number "4";
chr2	StringTie	exon	20037316	20037438	1000	-	.	gene_id "MSTRG.92552"; transcript_id "MSTRG.92552.24"; exon_number "5";
chr2	StringTie	exon	20037538	20037614	1000	-	.	gene_id "MSTRG.92552"; transcript_id "MSTRG.92552.24"; exon_number "6";
chr2	StringTie	exon	20040891	20041011	1000	-	.	gene_id "MSTRG.92552"; transcript_id "MSTRG.92552.24"; exon_number "7";
chr2	StringTie	exon	20051410	20051668	1000	-	.	gene_id "MSTRG.92552"; transcript_id "MSTRG.92552.24"; exon_number "8";
chr2	StringTie	transcript	20032643	20051666	1000	-	.	gene_id "MSTRG.92552"; transcript_id "MSTRG.92552.25";
chr2	StringTie	exon	20032643	20033279	1000	-	.	gene_id "MSTRG.92552"; transcript_id "MSTRG.92552.25"; exon_number "1";
chr2	StringTie	exon	20034317	20034415	1000	-	.	gene_id "MSTRG.92552"; transcript_id "MSTRG.92552.25"; exon_number "2";
chr2	StringTie	exon	20034967	20035062	1000	-	.	gene_id "MSTRG.92552"; transcript_id "MSTRG.92552.25"; exon_number "3";
chr2	StringTie	exon	20037316	20037438	1000	-	.	gene_id "MSTRG.92552"; transcript_id "MSTRG.92552.25"; exon_number "4";
chr2	StringTie	exon	20037538	20037614	1000	-	.	gene_id "MSTRG.92552"; transcript_id "MSTRG.92552.25"; exon_number "5";
chr2	StringTie	exon	20040891	20041011	1000	-	.	gene_id "MSTRG.92552"; transcript_id "MSTRG.92552.25"; exon_number "6";
chr2	StringTie	exon	20051410	20051443	1000	-	.	gene_id "MSTRG.92552"; transcript_id "MSTRG.92552.25"; exon_number "7";
chr2	StringTie	exon	20051489	20051666	1000	-	.	gene_id "MSTRG.92552"; transcript_id "MSTRG.92552.25"; exon_number "8";
chr2	StringTie	transcript	20032646	20051669	1000	-	.	gene_id "MSTRG.92552"; transcript_id "MSTRG.92552.26";
chr2	StringTie	exon	20032646	20033087	1000	-	.	gene_id "MSTRG.92552"; transcript_id "MSTRG.92552.26"; exon_number "1";
chr2	StringTie	exon	20033115	20033279	1000	-	.	gene_id "MSTRG.92552"; transcript_id "MSTRG.92552.26"; exon_number "2";
chr2	StringTie	exon	20034317	20034415	1000	-	.	gene_id "MSTRG.92552"; transcript_id "MSTRG.92552.26"; exon_number "3";
chr2	StringTie	exon	20034967	20035062	1000	-	.	gene_id "MSTRG.92552"; transcript_id "MSTRG.92552.26"; exon_number "4";
chr2	StringTie	exon	20037316	20037438	1000	-	.	gene_id "MSTRG.92552"; transcript_id "MSTRG.92552.26"; exon_number "5";
chr2	StringTie	exon	20037538	20037614	1000	-	.	gene_id "MSTRG.92552"; transcript_id "MSTRG.92552.26"; exon_number "6";
chr2	StringTie	exon	20040891	20041011	1000	-	.	gene_id "MSTRG.92552"; transcript_id "MSTRG.92552.26"; exon_number "7";
chr2	StringTie	exon	20051410	20051669	1000	-	.	gene_id "MSTRG.92552"; transcript_id "MSTRG.92552.26"; exon_number "8";
chr2	StringTie	transcript	20032646	20051664	1000	-	.	gene_id "MSTRG.92552"; transcript_id "MSTRG.92552.27";
chr2	StringTie	exon	20032646	20033087	1000	-	.	gene_id "MSTRG.92552"; transcript_id "MSTRG.92552.27"; exon_number "1";
chr2	StringTie	exon	20033120	20033279	1000	-	.	gene_id "MSTRG.92552"; transcript_id "MSTRG.92552.27"; exon_number "2";
chr2	StringTie	exon	20034317	20034415	1000	-	.	gene_id "MSTRG.92552"; transcript_id "MSTRG.92552.27"; exon_number "3";
chr2	StringTie	exon	20034967	20035062	1000	-	.	gene_id "MSTRG.92552"; transcript_id "MSTRG.92552.27"; exon_number "4";
chr2	StringTie	exon	20037316	20037438	1000	-	.	gene_id "MSTRG.92552"; transcript_id "MSTRG.92552.27"; exon_number "5";
chr2	StringTie	exon	20037538	20037614	1000	-	.	gene_id "MSTRG.92552"; transcript_id "MSTRG.92552.27"; exon_number "6";
chr2	StringTie	exon	20040891	20041011	1000	-	.	gene_id "MSTRG.92552"; transcript_id "MSTRG.92552.27"; exon_number "7";
chr2	StringTie	exon	20051410	20051664	1000	-	.	gene_id "MSTRG.92552"; transcript_id "MSTRG.92552.27"; exon_number "8";
chr2	StringTie	transcript	20032646	20051662	1000	-	.	gene_id "MSTRG.92552"; transcript_id "MSTRG.92552.28";
chr2	StringTie	exon	20032646	20033093	1000	-	.	gene_id "MSTRG.92552"; transcript_id "MSTRG.92552.28"; exon_number "1";
chr2	StringTie	exon	20033151	20033279	1000	-	.	gene_id "MSTRG.92552"; transcript_id "MSTRG.92552.28"; exon_number "2";
chr2	StringTie	exon	20034317	20034415	1000	-	.	gene_id "MSTRG.92552"; transcript_id "MSTRG.92552.28"; exon_number "3";
chr2	StringTie	exon	20034967	20035062	1000	-	.	gene_id "MSTRG.92552"; transcript_id "MSTRG.92552.28"; exon_number "4";
chr2	StringTie	exon	20037316	20037438	1000	-	.	gene_id "MSTRG.92552"; transcript_id "MSTRG.92552.28"; exon_number "5";
chr2	StringTie	exon	20037538	20037614	1000	-	.	gene_id "MSTRG.92552"; transcript_id "MSTRG.92552.28"; exon_number "6";
chr2	StringTie	exon	20040891	20041011	1000	-	.	gene_id "MSTRG.92552"; transcript_id "MSTRG.92552.28"; exon_number "7";
chr2	StringTie	exon	20051410	20051662	1000	-	.	gene_id "MSTRG.92552"; transcript_id "MSTRG.92552.28"; exon_number "8";
chr2	StringTie	transcript	20032647	20051703	1000	-	.	gene_id "MSTRG.92552"; transcript_id "MSTRG.92552.29";
chr2	StringTie	exon	20032647	20033279	1000	-	.	gene_id "MSTRG.92552"; transcript_id "MSTRG.92552.29"; exon_number "1";
chr2	StringTie	exon	20034317	20034415	1000	-	.	gene_id "MSTRG.92552"; transcript_id "MSTRG.92552.29"; exon_number "2";
chr2	StringTie	exon	20034967	20035062	1000	-	.	gene_id "MSTRG.92552"; transcript_id "MSTRG.92552.29"; exon_number "3";
chr2	StringTie	exon	20037316	20037438	1000	-	.	gene_id "MSTRG.92552"; transcript_id "MSTRG.92552.29"; exon_number "4";
chr2	StringTie	exon	20037538	20037614	1000	-	.	gene_id "MSTRG.92552"; transcript_id "MSTRG.92552.29"; exon_number "5";
chr2	StringTie	exon	20040891	20041011	1000	-	.	gene_id "MSTRG.92552"; transcript_id "MSTRG.92552.29"; exon_number "6";
chr2	StringTie	exon	20051410	20051565	1000	-	.	gene_id "MSTRG.92552"; transcript_id "MSTRG.92552.29"; exon_number "7";
chr2	StringTie	exon	20051604	20051703	1000	-	.	gene_id "MSTRG.92552"; transcript_id "MSTRG.92552.29"; exon_number "8";
chr2	StringTie	transcript	20032532	20052074	1000	-	.	gene_id "MSTRG.92552"; transcript_id "MSTRG.92552.3";
chr2	StringTie	exon	20032532	20033279	1000	-	.	gene_id "MSTRG.92552"; transcript_id "MSTRG.92552.3"; exon_number "1";
chr2	StringTie	exon	20034317	20034415	1000	-	.	gene_id "MSTRG.92552"; transcript_id "MSTRG.92552.3"; exon_number "2";
chr2	StringTie	exon	20034967	20035062	1000	-	.	gene_id "MSTRG.92552"; transcript_id "MSTRG.92552.3"; exon_number "3";
chr2	StringTie	exon	20037316	20037438	1000	-	.	gene_id "MSTRG.92552"; transcript_id "MSTRG.92552.3"; exon_number "4";
chr2	StringTie	exon	20037538	20037614	1000	-	.	gene_id "MSTRG.92552"; transcript_id "MSTRG.92552.3"; exon_number "5";
chr2	StringTie	exon	20040921	20041011	1000	-	.	gene_id "MSTRG.92552"; transcript_id "MSTRG.92552.3"; exon_number "6";
chr2	StringTie	exon	20051410	20052074	1000	-	.	gene_id "MSTRG.92552"; transcript_id "MSTRG.92552.3"; exon_number "7";
chr2	StringTie	transcript	20032647	20051670	1000	-	.	gene_id "MSTRG.92552"; transcript_id "MSTRG.92552.30";
chr2	StringTie	exon	20032647	20033279	1000	-	.	gene_id "MSTRG.92552"; transcript_id "MSTRG.92552.30"; exon_number "1";
chr2	StringTie	exon	20034317	20034386	1000	-	.	gene_id "MSTRG.92552"; transcript_id "MSTRG.92552.30"; exon_number "2";
chr2	StringTie	exon	20034975	20035062	1000	-	.	gene_id "MSTRG.92552"; transcript_id "MSTRG.92552.30"; exon_number "3";
chr2	StringTie	exon	20037308	20037438	1000	-	.	gene_id "MSTRG.92552"; transcript_id "MSTRG.92552.30"; exon_number "4";
chr2	StringTie	exon	20037538	20037614	1000	-	.	gene_id "MSTRG.92552"; transcript_id "MSTRG.92552.30"; exon_number "5";
chr2	StringTie	exon	20040891	20041011	1000	-	.	gene_id "MSTRG.92552"; transcript_id "MSTRG.92552.30"; exon_number "6";
chr2	StringTie	exon	20051417	20051670	1000	-	.	gene_id "MSTRG.92552"; transcript_id "MSTRG.92552.30"; exon_number "7";
chr2	StringTie	transcript	20032647	20051715	1000	-	.	gene_id "MSTRG.92552"; transcript_id "MSTRG.92552.31";
chr2	StringTie	exon	20032647	20033010	1000	-	.	gene_id "MSTRG.92552"; transcript_id "MSTRG.92552.31"; exon_number "1";
chr2	StringTie	exon	20033137	20033279	1000	-	.	gene_id "MSTRG.92552"; transcript_id "MSTRG.92552.31"; exon_number "2";
chr2	StringTie	exon	20034317	20034415	1000	-	.	gene_id "MSTRG.92552"; transcript_id "MSTRG.92552.31"; exon_number "3";
chr2	StringTie	exon	20034967	20035062	1000	-	.	gene_id "MSTRG.92552"; transcript_id "MSTRG.92552.31"; exon_number "4";
chr2	StringTie	exon	20037316	20037438	1000	-	.	gene_id "MSTRG.92552"; transcript_id "MSTRG.92552.31"; exon_number "5";
chr2	StringTie	exon	20037538	20037614	1000	-	.	gene_id "MSTRG.92552"; transcript_id "MSTRG.92552.31"; exon_number "6";
chr2	StringTie	exon	20040891	20041011	1000	-	.	gene_id "MSTRG.92552"; transcript_id "MSTRG.92552.31"; exon_number "7";
chr2	StringTie	exon	20051410	20051715	1000	-	.	gene_id "MSTRG.92552"; transcript_id "MSTRG.92552.31"; exon_number "8";
chr2	StringTie	transcript	20032648	20051718	1000	-	.	gene_id "MSTRG.92552"; transcript_id "MSTRG.92552.32";
chr2	StringTie	exon	20032648	20033066	1000	-	.	gene_id "MSTRG.92552"; transcript_id "MSTRG.92552.32"; exon_number "1";
chr2	StringTie	exon	20033119	20033279	1000	-	.	gene_id "MSTRG.92552"; transcript_id "MSTRG.92552.32"; exon_number "2";
chr2	StringTie	exon	20034317	20034415	1000	-	.	gene_id "MSTRG.92552"; transcript_id "MSTRG.92552.32"; exon_number "3";
chr2	StringTie	exon	20034967	20035062	1000	-	.	gene_id "MSTRG.92552"; transcript_id "MSTRG.92552.32"; exon_number "4";
chr2	StringTie	exon	20037316	20037438	1000	-	.	gene_id "MSTRG.92552"; transcript_id "MSTRG.92552.32"; exon_number "5";
chr2	StringTie	exon	20037538	20037614	1000	-	.	gene_id "MSTRG.92552"; transcript_id "MSTRG.92552.32"; exon_number "6";
chr2	StringTie	exon	20040891	20041011	1000	-	.	gene_id "MSTRG.92552"; transcript_id "MSTRG.92552.32"; exon_number "7";
chr2	StringTie	exon	20051410	20051718	1000	-	.	gene_id "MSTRG.92552"; transcript_id "MSTRG.92552.32"; exon_number "8";
chr2	StringTie	transcript	20032648	20051669	1000	-	.	gene_id "MSTRG.92552"; transcript_id "MSTRG.92552.33";
chr2	StringTie	exon	20032648	20033087	1000	-	.	gene_id "MSTRG.92552"; transcript_id "MSTRG.92552.33"; exon_number "1";
chr2	StringTie	exon	20033119	20033279	1000	-	.	gene_id "MSTRG.92552"; transcript_id "MSTRG.92552.33"; exon_number "2";
chr2	StringTie	exon	20034317	20034415	1000	-	.	gene_id "MSTRG.92552"; transcript_id "MSTRG.92552.33"; exon_number "3";
chr2	StringTie	exon	20034967	20035062	1000	-	.	gene_id "MSTRG.92552"; transcript_id "MSTRG.92552.33"; exon_number "4";
chr2	StringTie	exon	20037316	20037438	1000	-	.	gene_id "MSTRG.92552"; transcript_id "MSTRG.92552.33"; exon_number "5";
chr2	StringTie	exon	20037538	20037614	1000	-	.	gene_id "MSTRG.92552"; transcript_id "MSTRG.92552.33"; exon_number "6";
chr2	StringTie	exon	20040891	20041011	1000	-	.	gene_id "MSTRG.92552"; transcript_id "MSTRG.92552.33"; exon_number "7";
chr2	StringTie	exon	20051410	20051669	1000	-	.	gene_id "MSTRG.92552"; transcript_id "MSTRG.92552.33"; exon_number "8";
chr2	StringTie	transcript	20032648	20052054	1000	-	.	gene_id "MSTRG.92552"; transcript_id "MSTRG.92552.34";
chr2	StringTie	exon	20032648	20033279	1000	-	.	gene_id "MSTRG.92552"; transcript_id "MSTRG.92552.34"; exon_number "1";
chr2	StringTie	exon	20034317	20034415	1000	-	.	gene_id "MSTRG.92552"; transcript_id "MSTRG.92552.34"; exon_number "2";
chr2	StringTie	exon	20034967	20035062	1000	-	.	gene_id "MSTRG.92552"; transcript_id "MSTRG.92552.34"; exon_number "3";
chr2	StringTie	exon	20037316	20037438	1000	-	.	gene_id "MSTRG.92552"; transcript_id "MSTRG.92552.34"; exon_number "4";
chr2	StringTie	exon	20037538	20037614	1000	-	.	gene_id "MSTRG.92552"; transcript_id "MSTRG.92552.34"; exon_number "5";
chr2	StringTie	exon	20040891	20041011	1000	-	.	gene_id "MSTRG.92552"; transcript_id "MSTRG.92552.34"; exon_number "6";
chr2	StringTie	exon	20051410	20051534	1000	-	.	gene_id "MSTRG.92552"; transcript_id "MSTRG.92552.34"; exon_number "7";
chr2	StringTie	exon	20051579	20052054	1000	-	.	gene_id "MSTRG.92552"; transcript_id "MSTRG.92552.34"; exon_number "8";
chr2	StringTie	transcript	20032649	20051665	1000	-	.	gene_id "MSTRG.92552"; transcript_id "MSTRG.92552.35";
chr2	StringTie	exon	20032649	20033279	1000	-	.	gene_id "MSTRG.92552"; transcript_id "MSTRG.92552.35"; exon_number "1";
chr2	StringTie	exon	20034317	20034415	1000	-	.	gene_id "MSTRG.92552"; transcript_id "MSTRG.92552.35"; exon_number "2";
chr2	StringTie	exon	20034967	20035062	1000	-	.	gene_id "MSTRG.92552"; transcript_id "MSTRG.92552.35"; exon_number "3";
chr2	StringTie	exon	20037323	20037438	1000	-	.	gene_id "MSTRG.92552"; transcript_id "MSTRG.92552.35"; exon_number "4";
chr2	StringTie	exon	20037538	20037614	1000	-	.	gene_id "MSTRG.92552"; transcript_id "MSTRG.92552.35"; exon_number "5";
chr2	StringTie	exon	20040921	20041011	1000	-	.	gene_id "MSTRG.92552"; transcript_id "MSTRG.92552.35"; exon_number "6";
chr2	StringTie	exon	20051410	20051665	1000	-	.	gene_id "MSTRG.92552"; transcript_id "MSTRG.92552.35"; exon_number "7";
chr2	StringTie	transcript	20032649	20051674	1000	-	.	gene_id "MSTRG.92552"; transcript_id "MSTRG.92552.36";
chr2	StringTie	exon	20032649	20033279	1000	-	.	gene_id "MSTRG.92552"; transcript_id "MSTRG.92552.36"; exon_number "1";
chr2	StringTie	exon	20034317	20034415	1000	-	.	gene_id "MSTRG.92552"; transcript_id "MSTRG.92552.36"; exon_number "2";
chr2	StringTie	exon	20034967	20035062	1000	-	.	gene_id "MSTRG.92552"; transcript_id "MSTRG.92552.36"; exon_number "3";
chr2	StringTie	exon	20037312	20037438	1000	-	.	gene_id "MSTRG.92552"; transcript_id "MSTRG.92552.36"; exon_number "4";
chr2	StringTie	exon	20037538	20037614	1000	-	.	gene_id "MSTRG.92552"; transcript_id "MSTRG.92552.36"; exon_number "5";
chr2	StringTie	exon	20040891	20041007	1000	-	.	gene_id "MSTRG.92552"; transcript_id "MSTRG.92552.36"; exon_number "6";
chr2	StringTie	exon	20051410	20051674	1000	-	.	gene_id "MSTRG.92552"; transcript_id "MSTRG.92552.36"; exon_number "7";
chr2	StringTie	transcript	20032649	20051674	1000	-	.	gene_id "MSTRG.92552"; transcript_id "MSTRG.92552.37";
chr2	StringTie	exon	20032649	20033076	1000	-	.	gene_id "MSTRG.92552"; transcript_id "MSTRG.92552.37"; exon_number "1";
chr2	StringTie	exon	20033108	20033279	1000	-	.	gene_id "MSTRG.92552"; transcript_id "MSTRG.92552.37"; exon_number "2";
chr2	StringTie	exon	20034317	20034415	1000	-	.	gene_id "MSTRG.92552"; transcript_id "MSTRG.92552.37"; exon_number "3";
chr2	StringTie	exon	20034967	20035062	1000	-	.	gene_id "MSTRG.92552"; transcript_id "MSTRG.92552.37"; exon_number "4";
chr2	StringTie	exon	20037316	20037438	1000	-	.	gene_id "MSTRG.92552"; transcript_id "MSTRG.92552.37"; exon_number "5";
chr2	StringTie	exon	20037538	20037614	1000	-	.	gene_id "MSTRG.92552"; transcript_id "MSTRG.92552.37"; exon_number "6";
chr2	StringTie	exon	20040891	20041011	1000	-	.	gene_id "MSTRG.92552"; transcript_id "MSTRG.92552.37"; exon_number "7";
chr2	StringTie	exon	20051410	20051674	1000	-	.	gene_id "MSTRG.92552"; transcript_id "MSTRG.92552.37"; exon_number "8";
chr2	StringTie	transcript	20032650	20051668	1000	-	.	gene_id "MSTRG.92552"; transcript_id "MSTRG.92552.38";
chr2	StringTie	exon	20032650	20033279	1000	-	.	gene_id "MSTRG.92552"; transcript_id "MSTRG.92552.38"; exon_number "1";
chr2	StringTie	exon	20034317	20034415	1000	-	.	gene_id "MSTRG.92552"; transcript_id "MSTRG.92552.38"; exon_number "2";
chr2	StringTie	exon	20034967	20035062	1000	-	.	gene_id "MSTRG.92552"; transcript_id "MSTRG.92552.38"; exon_number "3";
chr2	StringTie	exon	20037316	20037438	1000	-	.	gene_id "MSTRG.92552"; transcript_id "MSTRG.92552.38"; exon_number "4";
chr2	StringTie	exon	20037538	20037614	1000	-	.	gene_id "MSTRG.92552"; transcript_id "MSTRG.92552.38"; exon_number "5";
chr2	StringTie	exon	20040891	20041011	1000	-	.	gene_id "MSTRG.92552"; transcript_id "MSTRG.92552.38"; exon_number "6";
chr2	StringTie	exon	20051416	20051668	1000	-	.	gene_id "MSTRG.92552"; transcript_id "MSTRG.92552.38"; exon_number "7";
chr2	StringTie	transcript	20032650	20051712	1000	-	.	gene_id "MSTRG.92552"; transcript_id "MSTRG.92552.39";
chr2	StringTie	exon	20032650	20033279	1000	-	.	gene_id "MSTRG.92552"; transcript_id "MSTRG.92552.39"; exon_number "1";
chr2	StringTie	exon	20034317	20034402	1000	-	.	gene_id "MSTRG.92552"; transcript_id "MSTRG.92552.39"; exon_number "2";
chr2	StringTie	exon	20034991	20035062	1000	-	.	gene_id "MSTRG.92552"; transcript_id "MSTRG.92552.39"; exon_number "3";
chr2	StringTie	exon	20037316	20037438	1000	-	.	gene_id "MSTRG.92552"; transcript_id "MSTRG.92552.39"; exon_number "4";
chr2	StringTie	exon	20037538	20037614	1000	-	.	gene_id "MSTRG.92552"; transcript_id "MSTRG.92552.39"; exon_number "5";
chr2	StringTie	exon	20040891	20041011	1000	-	.	gene_id "MSTRG.92552"; transcript_id "MSTRG.92552.39"; exon_number "6";
chr2	StringTie	exon	20051410	20051712	1000	-	.	gene_id "MSTRG.92552"; transcript_id "MSTRG.92552.39"; exon_number "7";
chr2	StringTie	transcript	20032550	20051637	1000	-	.	gene_id "MSTRG.92552"; transcript_id "MSTRG.92552.4";
chr2	StringTie	exon	20032550	20033279	1000	-	.	gene_id "MSTRG.92552"; transcript_id "MSTRG.92552.4"; exon_number "1";
chr2	StringTie	exon	20034317	20034415	1000	-	.	gene_id "MSTRG.92552"; transcript_id "MSTRG.92552.4"; exon_number "2";
chr2	StringTie	exon	20034967	20035062	1000	-	.	gene_id "MSTRG.92552"; transcript_id "MSTRG.92552.4"; exon_number "3";
chr2	StringTie	exon	20037316	20037438	1000	-	.	gene_id "MSTRG.92552"; transcript_id "MSTRG.92552.4"; exon_number "4";
chr2	StringTie	exon	20037538	20037614	1000	-	.	gene_id "MSTRG.92552"; transcript_id "MSTRG.92552.4"; exon_number "5";
chr2	StringTie	exon	20040891	20041007	1000	-	.	gene_id "MSTRG.92552"; transcript_id "MSTRG.92552.4"; exon_number "6";
chr2	StringTie	exon	20050775	20050856	1000	-	.	gene_id "MSTRG.92552"; transcript_id "MSTRG.92552.4"; exon_number "7";
chr2	StringTie	exon	20051410	20051637	1000	-	.	gene_id "MSTRG.92552"; transcript_id "MSTRG.92552.4"; exon_number "8";
chr2	StringTie	transcript	20032650	20051675	1000	-	.	gene_id "MSTRG.92552"; transcript_id "MSTRG.92552.40";
chr2	StringTie	exon	20032650	20033083	1000	-	.	gene_id "MSTRG.92552"; transcript_id "MSTRG.92552.40"; exon_number "1";
chr2	StringTie	exon	20033120	20033279	1000	-	.	gene_id "MSTRG.92552"; transcript_id "MSTRG.92552.40"; exon_number "2";
chr2	StringTie	exon	20034317	20034415	1000	-	.	gene_id "MSTRG.92552"; transcript_id "MSTRG.92552.40"; exon_number "3";
chr2	StringTie	exon	20034967	20035062	1000	-	.	gene_id "MSTRG.92552"; transcript_id "MSTRG.92552.40"; exon_number "4";
chr2	StringTie	exon	20037316	20037438	1000	-	.	gene_id "MSTRG.92552"; transcript_id "MSTRG.92552.40"; exon_number "5";
chr2	StringTie	exon	20037538	20037614	1000	-	.	gene_id "MSTRG.92552"; transcript_id "MSTRG.92552.40"; exon_number "6";
chr2	StringTie	exon	20040891	20041011	1000	-	.	gene_id "MSTRG.92552"; transcript_id "MSTRG.92552.40"; exon_number "7";
chr2	StringTie	exon	20051410	20051675	1000	-	.	gene_id "MSTRG.92552"; transcript_id "MSTRG.92552.40"; exon_number "8";
chr2	StringTie	transcript	20032650	20051667	1000	-	.	gene_id "MSTRG.92552"; transcript_id "MSTRG.92552.41";
chr2	StringTie	exon	20032650	20033279	1000	-	.	gene_id "MSTRG.92552"; transcript_id "MSTRG.92552.41"; exon_number "1";
chr2	StringTie	exon	20034317	20034415	1000	-	.	gene_id "MSTRG.92552"; transcript_id "MSTRG.92552.41"; exon_number "2";
chr2	StringTie	exon	20034967	20035062	1000	-	.	gene_id "MSTRG.92552"; transcript_id "MSTRG.92552.41"; exon_number "3";
chr2	StringTie	exon	20037316	20037438	1000	-	.	gene_id "MSTRG.92552"; transcript_id "MSTRG.92552.41"; exon_number "4";
chr2	StringTie	exon	20037538	20037614	1000	-	.	gene_id "MSTRG.92552"; transcript_id "MSTRG.92552.41"; exon_number "5";
chr2	StringTie	exon	20040891	20041011	1000	-	.	gene_id "MSTRG.92552"; transcript_id "MSTRG.92552.41"; exon_number "6";
chr2	StringTie	exon	20051410	20051458	1000	-	.	gene_id "MSTRG.92552"; transcript_id "MSTRG.92552.41"; exon_number "7";
chr2	StringTie	exon	20051497	20051667	1000	-	.	gene_id "MSTRG.92552"; transcript_id "MSTRG.92552.41"; exon_number "8";
chr2	StringTie	transcript	20032650	20051739	1000	-	.	gene_id "MSTRG.92552"; transcript_id "MSTRG.92552.42";
chr2	StringTie	exon	20032650	20033011	1000	-	.	gene_id "MSTRG.92552"; transcript_id "MSTRG.92552.42"; exon_number "1";
chr2	StringTie	exon	20033110	20033279	1000	-	.	gene_id "MSTRG.92552"; transcript_id "MSTRG.92552.42"; exon_number "2";
chr2	StringTie	exon	20034317	20034415	1000	-	.	gene_id "MSTRG.92552"; transcript_id "MSTRG.92552.42"; exon_number "3";
chr2	StringTie	exon	20034967	20035062	1000	-	.	gene_id "MSTRG.92552"; transcript_id "MSTRG.92552.42"; exon_number "4";
chr2	StringTie	exon	20037316	20037438	1000	-	.	gene_id "MSTRG.92552"; transcript_id "MSTRG.92552.42"; exon_number "5";
chr2	StringTie	exon	20037538	20037614	1000	-	.	gene_id "MSTRG.92552"; transcript_id "MSTRG.92552.42"; exon_number "6";
chr2	StringTie	exon	20040891	20041011	1000	-	.	gene_id "MSTRG.92552"; transcript_id "MSTRG.92552.42"; exon_number "7";
chr2	StringTie	exon	20051410	20051739	1000	-	.	gene_id "MSTRG.92552"; transcript_id "MSTRG.92552.42"; exon_number "8";
chr2	StringTie	transcript	20032650	20051662	1000	-	.	gene_id "MSTRG.92552"; transcript_id "MSTRG.92552.43";
chr2	StringTie	exon	20032650	20032988	1000	-	.	gene_id "MSTRG.92552"; transcript_id "MSTRG.92552.43"; exon_number "1";
chr2	StringTie	exon	20033010	20033279	1000	-	.	gene_id "MSTRG.92552"; transcript_id "MSTRG.92552.43"; exon_number "2";
chr2	StringTie	exon	20034317	20034415	1000	-	.	gene_id "MSTRG.92552"; transcript_id "MSTRG.92552.43"; exon_number "3";
chr2	StringTie	exon	20034967	20035062	1000	-	.	gene_id "MSTRG.92552"; transcript_id "MSTRG.92552.43"; exon_number "4";
chr2	StringTie	exon	20037316	20037438	1000	-	.	gene_id "MSTRG.92552"; transcript_id "MSTRG.92552.43"; exon_number "5";
chr2	StringTie	exon	20037538	20037614	1000	-	.	gene_id "MSTRG.92552"; transcript_id "MSTRG.92552.43"; exon_number "6";
chr2	StringTie	exon	20040891	20041011	1000	-	.	gene_id "MSTRG.92552"; transcript_id "MSTRG.92552.43"; exon_number "7";
chr2	StringTie	exon	20051410	20051662	1000	-	.	gene_id "MSTRG.92552"; transcript_id "MSTRG.92552.43"; exon_number "8";
chr2	StringTie	transcript	20032650	20051684	1000	-	.	gene_id "MSTRG.92552"; transcript_id "MSTRG.92552.44";
chr2	StringTie	exon	20032650	20033108	1000	-	.	gene_id "MSTRG.92552"; transcript_id "MSTRG.92552.44"; exon_number "1";
chr2	StringTie	exon	20033136	20033279	1000	-	.	gene_id "MSTRG.92552"; transcript_id "MSTRG.92552.44"; exon_number "2";
chr2	StringTie	exon	20034317	20034415	1000	-	.	gene_id "MSTRG.92552"; transcript_id "MSTRG.92552.44"; exon_number "3";
chr2	StringTie	exon	20034967	20035062	1000	-	.	gene_id "MSTRG.92552"; transcript_id "MSTRG.92552.44"; exon_number "4";
chr2	StringTie	exon	20037316	20037438	1000	-	.	gene_id "MSTRG.92552"; transcript_id "MSTRG.92552.44"; exon_number "5";
chr2	StringTie	exon	20037538	20037614	1000	-	.	gene_id "MSTRG.92552"; transcript_id "MSTRG.92552.44"; exon_number "6";
chr2	StringTie	exon	20040891	20041011	1000	-	.	gene_id "MSTRG.92552"; transcript_id "MSTRG.92552.44"; exon_number "7";
chr2	StringTie	exon	20051410	20051684	1000	-	.	gene_id "MSTRG.92552"; transcript_id "MSTRG.92552.44"; exon_number "8";
chr2	StringTie	transcript	20032650	20051671	1000	-	.	gene_id "MSTRG.92552"; transcript_id "MSTRG.92552.45";
chr2	StringTie	exon	20032650	20033100	1000	-	.	gene_id "MSTRG.92552"; transcript_id "MSTRG.92552.45"; exon_number "1";
chr2	StringTie	exon	20033125	20033279	1000	-	.	gene_id "MSTRG.92552"; transcript_id "MSTRG.92552.45"; exon_number "2";
chr2	StringTie	exon	20034317	20034415	1000	-	.	gene_id "MSTRG.92552"; transcript_id "MSTRG.92552.45"; exon_number "3";
chr2	StringTie	exon	20034967	20035062	1000	-	.	gene_id "MSTRG.92552"; transcript_id "MSTRG.92552.45"; exon_number "4";
chr2	StringTie	exon	20037316	20037438	1000	-	.	gene_id "MSTRG.92552"; transcript_id "MSTRG.92552.45"; exon_number "5";
chr2	StringTie	exon	20037538	20037614	1000	-	.	gene_id "MSTRG.92552"; transcript_id "MSTRG.92552.45"; exon_number "6";
chr2	StringTie	exon	20040891	20041011	1000	-	.	gene_id "MSTRG.92552"; transcript_id "MSTRG.92552.45"; exon_number "7";
chr2	StringTie	exon	20051410	20051671	1000	-	.	gene_id "MSTRG.92552"; transcript_id "MSTRG.92552.45"; exon_number "8";
chr2	StringTie	transcript	20032582	20051686	1000	-	.	gene_id "MSTRG.92552"; transcript_id "MSTRG.92552.5";
chr2	StringTie	exon	20032582	20033279	1000	-	.	gene_id "MSTRG.92552"; transcript_id "MSTRG.92552.5"; exon_number "1";
chr2	StringTie	exon	20034317	20034415	1000	-	.	gene_id "MSTRG.92552"; transcript_id "MSTRG.92552.5"; exon_number "2";
chr2	StringTie	exon	20034967	20035062	1000	-	.	gene_id "MSTRG.92552"; transcript_id "MSTRG.92552.5"; exon_number "3";
chr2	StringTie	exon	20037316	20037436	1000	-	.	gene_id "MSTRG.92552"; transcript_id "MSTRG.92552.5"; exon_number "4";
chr2	StringTie	exon	20037538	20037614	1000	-	.	gene_id "MSTRG.92552"; transcript_id "MSTRG.92552.5"; exon_number "5";
chr2	StringTie	exon	20040891	20041011	1000	-	.	gene_id "MSTRG.92552"; transcript_id "MSTRG.92552.5"; exon_number "6";
chr2	StringTie	exon	20051410	20051686	1000	-	.	gene_id "MSTRG.92552"; transcript_id "MSTRG.92552.5"; exon_number "7";
chr2	StringTie	transcript	20032586	20051694	1000	-	.	gene_id "MSTRG.92552"; transcript_id "MSTRG.92552.6";
chr2	StringTie	exon	20032586	20033088	1000	-	.	gene_id "MSTRG.92552"; transcript_id "MSTRG.92552.6"; exon_number "1";
chr2	StringTie	exon	20033118	20033279	1000	-	.	gene_id "MSTRG.92552"; transcript_id "MSTRG.92552.6"; exon_number "2";
chr2	StringTie	exon	20034317	20034415	1000	-	.	gene_id "MSTRG.92552"; transcript_id "MSTRG.92552.6"; exon_number "3";
chr2	StringTie	exon	20034967	20035062	1000	-	.	gene_id "MSTRG.92552"; transcript_id "MSTRG.92552.6"; exon_number "4";
chr2	StringTie	exon	20037316	20037438	1000	-	.	gene_id "MSTRG.92552"; transcript_id "MSTRG.92552.6"; exon_number "5";
chr2	StringTie	exon	20037538	20037614	1000	-	.	gene_id "MSTRG.92552"; transcript_id "MSTRG.92552.6"; exon_number "6";
chr2	StringTie	exon	20040891	20041011	1000	-	.	gene_id "MSTRG.92552"; transcript_id "MSTRG.92552.6"; exon_number "7";
chr2	StringTie	exon	20051410	20051694	1000	-	.	gene_id "MSTRG.92552"; transcript_id "MSTRG.92552.6"; exon_number "8";
chr2	StringTie	transcript	20032586	20051736	1000	-	.	gene_id "MSTRG.92552"; transcript_id "MSTRG.92552.7";
chr2	StringTie	exon	20032586	20033092	1000	-	.	gene_id "MSTRG.92552"; transcript_id "MSTRG.92552.7"; exon_number "1";
chr2	StringTie	exon	20033118	20033279	1000	-	.	gene_id "MSTRG.92552"; transcript_id "MSTRG.92552.7"; exon_number "2";
chr2	StringTie	exon	20034317	20034415	1000	-	.	gene_id "MSTRG.92552"; transcript_id "MSTRG.92552.7"; exon_number "3";
chr2	StringTie	exon	20034967	20035062	1000	-	.	gene_id "MSTRG.92552"; transcript_id "MSTRG.92552.7"; exon_number "4";
chr2	StringTie	exon	20037316	20037438	1000	-	.	gene_id "MSTRG.92552"; transcript_id "MSTRG.92552.7"; exon_number "5";
chr2	StringTie	exon	20037538	20037614	1000	-	.	gene_id "MSTRG.92552"; transcript_id "MSTRG.92552.7"; exon_number "6";
chr2	StringTie	exon	20040891	20041011	1000	-	.	gene_id "MSTRG.92552"; transcript_id "MSTRG.92552.7"; exon_number "7";
chr2	StringTie	exon	20051410	20051736	1000	-	.	gene_id "MSTRG.92552"; transcript_id "MSTRG.92552.7"; exon_number "8";
chr2	StringTie	transcript	20032587	20052028	1000	-	.	gene_id "MSTRG.92552"; transcript_id "MSTRG.92552.8";
chr2	StringTie	exon	20032587	20033078	1000	-	.	gene_id "MSTRG.92552"; transcript_id "MSTRG.92552.8"; exon_number "1";
chr2	StringTie	exon	20033108	20033279	1000	-	.	gene_id "MSTRG.92552"; transcript_id "MSTRG.92552.8"; exon_number "2";
chr2	StringTie	exon	20034317	20034415	1000	-	.	gene_id "MSTRG.92552"; transcript_id "MSTRG.92552.8"; exon_number "3";
chr2	StringTie	exon	20034967	20035062	1000	-	.	gene_id "MSTRG.92552"; transcript_id "MSTRG.92552.8"; exon_number "4";
chr2	StringTie	exon	20037316	20037438	1000	-	.	gene_id "MSTRG.92552"; transcript_id "MSTRG.92552.8"; exon_number "5";
chr2	StringTie	exon	20037538	20037614	1000	-	.	gene_id "MSTRG.92552"; transcript_id "MSTRG.92552.8"; exon_number "6";
chr2	StringTie	exon	20040891	20041011	1000	-	.	gene_id "MSTRG.92552"; transcript_id "MSTRG.92552.8"; exon_number "7";
chr2	StringTie	exon	20051410	20052028	1000	-	.	gene_id "MSTRG.92552"; transcript_id "MSTRG.92552.8"; exon_number "8";
chr2	StringTie	transcript	20032589	20052121	1000	-	.	gene_id "MSTRG.92552"; transcript_id "MSTRG.92552.9";
chr2	StringTie	exon	20032589	20033279	1000	-	.	gene_id "MSTRG.92552"; transcript_id "MSTRG.92552.9"; exon_number "1";
chr2	StringTie	exon	20034317	20034415	1000	-	.	gene_id "MSTRG.92552"; transcript_id "MSTRG.92552.9"; exon_number "2";
chr2	StringTie	exon	20034967	20035062	1000	-	.	gene_id "MSTRG.92552"; transcript_id "MSTRG.92552.9"; exon_number "3";
chr2	StringTie	exon	20037316	20037438	1000	-	.	gene_id "MSTRG.92552"; transcript_id "MSTRG.92552.9"; exon_number "4";
chr2	StringTie	exon	20037538	20037614	1000	-	.	gene_id "MSTRG.92552"; transcript_id "MSTRG.92552.9"; exon_number "5";
chr2	StringTie	exon	20040921	20041007	1000	-	.	gene_id "MSTRG.92552"; transcript_id "MSTRG.92552.9"; exon_number "6";
chr2	StringTie	exon	20051410	20052121	1000	-	.	gene_id "MSTRG.92552"; transcript_id "MSTRG.92552.9"; exon_number "7";
chr2	StringTie	transcript	20032590	20035034	1000	+	.	gene_id "MSTRG.92553"; transcript_id "MSTRG.92553.1";
chr2	StringTie	exon	20032590	20032851	1000	+	.	gene_id "MSTRG.92553"; transcript_id "MSTRG.92553.1"; exon_number "1";
chr2	StringTie	exon	20033209	20033265	1000	+	.	gene_id "MSTRG.92553"; transcript_id "MSTRG.92553.1"; exon_number "2";
chr2	StringTie	exon	20034986	20035034	1000	+	.	gene_id "MSTRG.92553"; transcript_id "MSTRG.92553.1"; exon_number "3";
chr2	StringTie	transcript	20032654	20035062	1000	+	.	gene_id "MSTRG.92553"; transcript_id "MSTRG.92553.10";
chr2	StringTie	exon	20032654	20032894	1000	+	.	gene_id "MSTRG.92553"; transcript_id "MSTRG.92553.10"; exon_number "1";
chr2	StringTie	exon	20033222	20033224	1000	+	.	gene_id "MSTRG.92553"; transcript_id "MSTRG.92553.10"; exon_number "2";
chr2	StringTie	exon	20035015	20035062	1000	+	.	gene_id "MSTRG.92553"; transcript_id "MSTRG.92553.10"; exon_number "3";
chr2	StringTie	transcript	20032654	20035062	1000	+	.	gene_id "MSTRG.92553"; transcript_id "MSTRG.92553.11";
chr2	StringTie	exon	20032654	20032830	1000	+	.	gene_id "MSTRG.92553"; transcript_id "MSTRG.92553.11"; exon_number "1";
chr2	StringTie	exon	20033225	20033227	1000	+	.	gene_id "MSTRG.92553"; transcript_id "MSTRG.92553.11"; exon_number "2";
chr2	StringTie	exon	20034325	20035062	1000	+	.	gene_id "MSTRG.92553"; transcript_id "MSTRG.92553.11"; exon_number "3";
chr2	StringTie	transcript	20032654	20034454	1000	+	.	gene_id "MSTRG.92553"; transcript_id "MSTRG.92553.12";
chr2	StringTie	exon	20032654	20032851	1000	+	.	gene_id "MSTRG.92553"; transcript_id "MSTRG.92553.12"; exon_number "1";
chr2	StringTie	exon	20033209	20033242	1000	+	.	gene_id "MSTRG.92553"; transcript_id "MSTRG.92553.12"; exon_number "2";
chr2	StringTie	exon	20034336	20034454	1000	+	.	gene_id "MSTRG.92553"; transcript_id "MSTRG.92553.12"; exon_number "3";
chr2	StringTie	transcript	20032654	20035062	1000	+	.	gene_id "MSTRG.92553"; transcript_id "MSTRG.92553.13";
chr2	StringTie	exon	20032654	20032889	1000	+	.	gene_id "MSTRG.92553"; transcript_id "MSTRG.92553.13"; exon_number "1";
chr2	StringTie	exon	20032953	20033077	1000	+	.	gene_id "MSTRG.92553"; transcript_id "MSTRG.92553.13"; exon_number "2";
chr2	StringTie	exon	20033102	20033269	1000	+	.	gene_id "MSTRG.92553"; transcript_id "MSTRG.92553.13"; exon_number "3";
chr2	StringTie	exon	20035015	20035062	1000	+	.	gene_id "MSTRG.92553"; transcript_id "MSTRG.92553.13"; exon_number "4";
chr2	StringTie	transcript	20032662	20035063	1000	+	.	gene_id "MSTRG.92553"; transcript_id "MSTRG.92553.14";
chr2	StringTie	exon	20032662	20032826	1000	+	.	gene_id "MSTRG.92553"; transcript_id "MSTRG.92553.14"; exon_number "1";
chr2	StringTie	exon	20032851	20033069	1000	+	.	gene_id "MSTRG.92553"; transcript_id "MSTRG.92553.14"; exon_number "2";
chr2	StringTie	exon	20033179	20033224	1000	+	.	gene_id "MSTRG.92553"; transcript_id "MSTRG.92553.14"; exon_number "3";
chr2	StringTie	exon	20035015	20035063	1000	+	.	gene_id "MSTRG.92553"; transcript_id "MSTRG.92553.14"; exon_number "4";
chr2	StringTie	transcript	20032665	20035062	1000	+	.	gene_id "MSTRG.92553"; transcript_id "MSTRG.92553.15";
chr2	StringTie	exon	20032665	20032868	1000	+	.	gene_id "MSTRG.92553"; transcript_id "MSTRG.92553.15"; exon_number "1";
chr2	StringTie	exon	20033194	20033269	1000	+	.	gene_id "MSTRG.92553"; transcript_id "MSTRG.92553.15"; exon_number "2";
chr2	StringTie	exon	20034986	20035062	1000	+	.	gene_id "MSTRG.92553"; transcript_id "MSTRG.92553.15"; exon_number "3";
chr2	StringTie	transcript	20032671	20034450	1000	+	.	gene_id "MSTRG.92553"; transcript_id "MSTRG.92553.16";
chr2	StringTie	exon	20032671	20032826	1000	+	.	gene_id "MSTRG.92553"; transcript_id "MSTRG.92553.16"; exon_number "1";
chr2	StringTie	exon	20032953	20033224	1000	+	.	gene_id "MSTRG.92553"; transcript_id "MSTRG.92553.16"; exon_number "2";
chr2	StringTie	exon	20034322	20034450	1000	+	.	gene_id "MSTRG.92553"; transcript_id "MSTRG.92553.16"; exon_number "3";
chr2	StringTie	transcript	20032676	20034451	1000	+	.	gene_id "MSTRG.92553"; transcript_id "MSTRG.92553.17";
chr2	StringTie	exon	20032676	20032868	1000	+	.	gene_id "MSTRG.92553"; transcript_id "MSTRG.92553.17"; exon_number "1";
chr2	StringTie	exon	20032953	20033242	1000	+	.	gene_id "MSTRG.92553"; transcript_id "MSTRG.92553.17"; exon_number "2";
chr2	StringTie	exon	20034336	20034451	1000	+	.	gene_id "MSTRG.92553"; transcript_id "MSTRG.92553.17"; exon_number "3";
chr2	StringTie	transcript	20032678	20034424	1000	+	.	gene_id "MSTRG.92553"; transcript_id "MSTRG.92553.18";
chr2	StringTie	exon	20032678	20032914	1000	+	.	gene_id "MSTRG.92553"; transcript_id "MSTRG.92553.18"; exon_number "1";
chr2	StringTie	exon	20032953	20033224	1000	+	.	gene_id "MSTRG.92553"; transcript_id "MSTRG.92553.18"; exon_number "2";
chr2	StringTie	exon	20034325	20034424	1000	+	.	gene_id "MSTRG.92553"; transcript_id "MSTRG.92553.18"; exon_number "3";
chr2	StringTie	transcript	20032682	20034454	1000	+	.	gene_id "MSTRG.92553"; transcript_id "MSTRG.92553.19";
chr2	StringTie	exon	20032682	20032830	1000	+	.	gene_id "MSTRG.92553"; transcript_id "MSTRG.92553.19"; exon_number "1";
chr2	StringTie	exon	20032904	20033138	1000	+	.	gene_id "MSTRG.92553"; transcript_id "MSTRG.92553.19"; exon_number "2";
chr2	StringTie	exon	20033209	20033242	1000	+	.	gene_id "MSTRG.92553"; transcript_id "MSTRG.92553.19"; exon_number "3";
chr2	StringTie	exon	20034336	20034454	1000	+	.	gene_id "MSTRG.92553"; transcript_id "MSTRG.92553.19"; exon_number "4";
chr2	StringTie	transcript	20032637	20034424	1000	+	.	gene_id "MSTRG.92553"; transcript_id "MSTRG.92553.2";
chr2	StringTie	exon	20032637	20032880	1000	+	.	gene_id "MSTRG.92553"; transcript_id "MSTRG.92553.2"; exon_number "1";
chr2	StringTie	exon	20033154	20033224	1000	+	.	gene_id "MSTRG.92553"; transcript_id "MSTRG.92553.2"; exon_number "2";
chr2	StringTie	exon	20034325	20034424	1000	+	.	gene_id "MSTRG.92553"; transcript_id "MSTRG.92553.2"; exon_number "3";
chr2	StringTie	transcript	20032685	20035059	1000	+	.	gene_id "MSTRG.92553"; transcript_id "MSTRG.92553.20";
chr2	StringTie	exon	20032685	20032918	1000	+	.	gene_id "MSTRG.92553"; transcript_id "MSTRG.92553.20"; exon_number "1";
chr2	StringTie	exon	20033213	20033242	1000	+	.	gene_id "MSTRG.92553"; transcript_id "MSTRG.92553.20"; exon_number "2";
chr2	StringTie	exon	20034986	20035059	1000	+	.	gene_id "MSTRG.92553"; transcript_id "MSTRG.92553.20"; exon_number "3";
chr2	StringTie	transcript	20032693	20051608	1000	+	.	gene_id "MSTRG.92553"; transcript_id "MSTRG.92553.21";
chr2	StringTie	exon	20032693	20032880	1000	+	.	gene_id "MSTRG.92553"; transcript_id "MSTRG.92553.21"; exon_number "1";
chr2	StringTie	exon	20032959	20033138	1000	+	.	gene_id "MSTRG.92553"; transcript_id "MSTRG.92553.21"; exon_number "2";
chr2	StringTie	exon	20033209	20033212	1000	+	.	gene_id "MSTRG.92553"; transcript_id "MSTRG.92553.21"; exon_number "3";
chr2	StringTie	exon	20037319	20037375	1000	+	.	gene_id "MSTRG.92553"; transcript_id "MSTRG.92553.21"; exon_number "4";
chr2	StringTie	exon	20051420	20051608	1000	+	.	gene_id "MSTRG.92553"; transcript_id "MSTRG.92553.21"; exon_number "5";
chr2	StringTie	transcript	20032698	20034456	1000	+	.	gene_id "MSTRG.92553"; transcript_id "MSTRG.92553.22";
chr2	StringTie	exon	20032698	20032918	1000	+	.	gene_id "MSTRG.92553"; transcript_id "MSTRG.92553.22"; exon_number "1";
chr2	StringTie	exon	20033213	20033224	1000	+	.	gene_id "MSTRG.92553"; transcript_id "MSTRG.92553.22"; exon_number "2";
chr2	StringTie	exon	20034325	20034456	1000	+	.	gene_id "MSTRG.92553"; transcript_id "MSTRG.92553.22"; exon_number "3";
chr2	StringTie	transcript	20032702	20034442	1000	+	.	gene_id "MSTRG.92553"; transcript_id "MSTRG.92553.23";
chr2	StringTie	exon	20032702	20032868	1000	+	.	gene_id "MSTRG.92553"; transcript_id "MSTRG.92553.23"; exon_number "1";
chr2	StringTie	exon	20032904	20033227	1000	+	.	gene_id "MSTRG.92553"; transcript_id "MSTRG.92553.23"; exon_number "2";
chr2	StringTie	exon	20034325	20034442	1000	+	.	gene_id "MSTRG.92553"; transcript_id "MSTRG.92553.23"; exon_number "3";
chr2	StringTie	transcript	20032703	20051650	1000	+	.	gene_id "MSTRG.92553"; transcript_id "MSTRG.92553.24";
chr2	StringTie	exon	20032703	20033224	1000	+	.	gene_id "MSTRG.92553"; transcript_id "MSTRG.92553.24"; exon_number "1";
chr2	StringTie	exon	20034325	20035061	1000	+	.	gene_id "MSTRG.92553"; transcript_id "MSTRG.92553.24"; exon_number "2";
chr2	StringTie	exon	20051420	20051650	1000	+	.	gene_id "MSTRG.92553"; transcript_id "MSTRG.92553.24"; exon_number "3";
chr2	StringTie	transcript	20032703	20034435	1000	+	.	gene_id "MSTRG.92553"; transcript_id "MSTRG.92553.25";
chr2	StringTie	exon	20032703	20032749	1000	+	.	gene_id "MSTRG.92553"; transcript_id "MSTRG.92553.25"; exon_number "1";
chr2	StringTie	exon	20032851	20033193	1000	+	.	gene_id "MSTRG.92553"; transcript_id "MSTRG.92553.25"; exon_number "2";
chr2	StringTie	exon	20034336	20034435	1000	+	.	gene_id "MSTRG.92553"; transcript_id "MSTRG.92553.25"; exon_number "3";
chr2	StringTie	transcript	20032711	20034447	1000	+	.	gene_id "MSTRG.92553"; transcript_id "MSTRG.92553.26";
chr2	StringTie	exon	20032711	20032891	1000	+	.	gene_id "MSTRG.92553"; transcript_id "MSTRG.92553.26"; exon_number "1";
chr2	StringTie	exon	20033209	20033224	1000	+	.	gene_id "MSTRG.92553"; transcript_id "MSTRG.92553.26"; exon_number "2";
chr2	StringTie	exon	20034325	20034447	1000	+	.	gene_id "MSTRG.92553"; transcript_id "MSTRG.92553.26"; exon_number "3";
chr2	StringTie	transcript	20032718	20034435	1000	+	.	gene_id "MSTRG.92553"; transcript_id "MSTRG.92553.27";
chr2	StringTie	exon	20032718	20033077	1000	+	.	gene_id "MSTRG.92553"; transcript_id "MSTRG.92553.27"; exon_number "1";
chr2	StringTie	exon	20033102	20033193	1000	+	.	gene_id "MSTRG.92553"; transcript_id "MSTRG.92553.27"; exon_number "2";
chr2	StringTie	exon	20034336	20034435	1000	+	.	gene_id "MSTRG.92553"; transcript_id "MSTRG.92553.27"; exon_number "3";
chr2	StringTie	transcript	20032718	20034472	1000	+	.	gene_id "MSTRG.92553"; transcript_id "MSTRG.92553.28";
chr2	StringTie	exon	20032718	20033077	1000	+	.	gene_id "MSTRG.92553"; transcript_id "MSTRG.92553.28"; exon_number "1";
chr2	StringTie	exon	20033102	20033242	1000	+	.	gene_id "MSTRG.92553"; transcript_id "MSTRG.92553.28"; exon_number "2";
chr2	StringTie	exon	20034336	20034472	1000	+	.	gene_id "MSTRG.92553"; transcript_id "MSTRG.92553.28"; exon_number "3";
chr2	StringTie	transcript	20032729	20035059	1000	+	.	gene_id "MSTRG.92553"; transcript_id "MSTRG.92553.29";
chr2	StringTie	exon	20032729	20032952	1000	+	.	gene_id "MSTRG.92553"; transcript_id "MSTRG.92553.29"; exon_number "1";
chr2	StringTie	exon	20034986	20035059	1000	+	.	gene_id "MSTRG.92553"; transcript_id "MSTRG.92553.29"; exon_number "2";
chr2	StringTie	transcript	20032650	20033799	1000	+	.	gene_id "MSTRG.92553"; transcript_id "MSTRG.92553.3";
chr2	StringTie	exon	20032650	20032914	1000	+	.	gene_id "MSTRG.92553"; transcript_id "MSTRG.92553.3"; exon_number "1";
chr2	StringTie	exon	20032953	20033276	1000	+	.	gene_id "MSTRG.92553"; transcript_id "MSTRG.92553.3"; exon_number "2";
chr2	StringTie	exon	20033611	20033799	1000	+	.	gene_id "MSTRG.92553"; transcript_id "MSTRG.92553.3"; exon_number "3";
chr2	StringTie	transcript	20032729	20034486	1000	+	.	gene_id "MSTRG.92553"; transcript_id "MSTRG.92553.30";
chr2	StringTie	exon	20032729	20032889	1000	+	.	gene_id "MSTRG.92553"; transcript_id "MSTRG.92553.30"; exon_number "1";
chr2	StringTie	exon	20032953	20033212	1000	+	.	gene_id "MSTRG.92553"; transcript_id "MSTRG.92553.30"; exon_number "2";
chr2	StringTie	exon	20034340	20034486	1000	+	.	gene_id "MSTRG.92553"; transcript_id "MSTRG.92553.30"; exon_number "3";
chr2	StringTie	transcript	20032749	20034442	1000	+	.	gene_id "MSTRG.92553"; transcript_id "MSTRG.92553.31";
chr2	StringTie	exon	20032749	20032952	1000	+	.	gene_id "MSTRG.92553"; transcript_id "MSTRG.92553.31"; exon_number "1";
chr2	StringTie	exon	20033194	20033224	1000	+	.	gene_id "MSTRG.92553"; transcript_id "MSTRG.92553.31"; exon_number "2";
chr2	StringTie	exon	20034325	20034442	1000	+	.	gene_id "MSTRG.92553"; transcript_id "MSTRG.92553.31"; exon_number "3";
chr2	StringTie	transcript	20032749	20035062	1000	+	.	gene_id "MSTRG.92553"; transcript_id "MSTRG.92553.32";
chr2	StringTie	exon	20032749	20032952	1000	+	.	gene_id "MSTRG.92553"; transcript_id "MSTRG.92553.32"; exon_number "1";
chr2	StringTie	exon	20033194	20033269	1000	+	.	gene_id "MSTRG.92553"; transcript_id "MSTRG.92553.32"; exon_number "2";
chr2	StringTie	exon	20035015	20035062	1000	+	.	gene_id "MSTRG.92553"; transcript_id "MSTRG.92553.32"; exon_number "3";
chr2	StringTie	transcript	20032757	20034421	1000	+	.	gene_id "MSTRG.92553"; transcript_id "MSTRG.92553.33";
chr2	StringTie	exon	20032757	20032952	1000	+	.	gene_id "MSTRG.92553"; transcript_id "MSTRG.92553.33"; exon_number "1";
chr2	StringTie	exon	20033209	20033224	1000	+	.	gene_id "MSTRG.92553"; transcript_id "MSTRG.92553.33"; exon_number "2";
chr2	StringTie	exon	20034322	20034421	1000	+	.	gene_id "MSTRG.92553"; transcript_id "MSTRG.92553.33"; exon_number "3";
chr2	StringTie	transcript	20032759	20034454	1000	+	.	gene_id "MSTRG.92553"; transcript_id "MSTRG.92553.34";
chr2	StringTie	exon	20032759	20032962	1000	+	.	gene_id "MSTRG.92553"; transcript_id "MSTRG.92553.34"; exon_number "1";
chr2	StringTie	exon	20033209	20033224	1000	+	.	gene_id "MSTRG.92553"; transcript_id "MSTRG.92553.34"; exon_number "2";
chr2	StringTie	exon	20034325	20034454	1000	+	.	gene_id "MSTRG.92553"; transcript_id "MSTRG.92553.34"; exon_number "3";
chr2	StringTie	transcript	20032770	20035062	1000	+	.	gene_id "MSTRG.92553"; transcript_id "MSTRG.92553.35";
chr2	StringTie	exon	20032770	20033069	1000	+	.	gene_id "MSTRG.92553"; transcript_id "MSTRG.92553.35"; exon_number "1";
chr2	StringTie	exon	20033179	20033269	1000	+	.	gene_id "MSTRG.92553"; transcript_id "MSTRG.92553.35"; exon_number "2";
chr2	StringTie	exon	20034986	20035062	1000	+	.	gene_id "MSTRG.92553"; transcript_id "MSTRG.92553.35"; exon_number "3";
chr2	StringTie	transcript	20032800	20035062	1000	+	.	gene_id "MSTRG.92553"; transcript_id "MSTRG.92553.36";
chr2	StringTie	exon	20032800	20032952	1000	+	.	gene_id "MSTRG.92553"; transcript_id "MSTRG.92553.36"; exon_number "1";
chr2	StringTie	exon	20033209	20033242	1000	+	.	gene_id "MSTRG.92553"; transcript_id "MSTRG.92553.36"; exon_number "2";
chr2	StringTie	exon	20034986	20035062	1000	+	.	gene_id "MSTRG.92553"; transcript_id "MSTRG.92553.36"; exon_number "3";
chr2	StringTie	transcript	20032803	20034439	1000	+	.	gene_id "MSTRG.92553"; transcript_id "MSTRG.92553.37";
chr2	StringTie	exon	20032803	20033077	1000	+	.	gene_id "MSTRG.92553"; transcript_id "MSTRG.92553.37"; exon_number "1";
chr2	StringTie	exon	20033154	20033212	1000	+	.	gene_id "MSTRG.92553"; transcript_id "MSTRG.92553.37"; exon_number "2";
chr2	StringTie	exon	20034340	20034439	1000	+	.	gene_id "MSTRG.92553"; transcript_id "MSTRG.92553.37"; exon_number "3";
chr2	StringTie	transcript	20032804	20034679	1000	+	.	gene_id "MSTRG.92553"; transcript_id "MSTRG.92553.38";
chr2	StringTie	exon	20032804	20032962	1000	+	.	gene_id "MSTRG.92553"; transcript_id "MSTRG.92553.38"; exon_number "1";
chr2	StringTie	exon	20033209	20033269	1000	+	.	gene_id "MSTRG.92553"; transcript_id "MSTRG.92553.38"; exon_number "2";
chr2	StringTie	exon	20034336	20034679	1000	+	.	gene_id "MSTRG.92553"; transcript_id "MSTRG.92553.38"; exon_number "3";
chr2	StringTie	transcript	20032861	20034441	1000	+	.	gene_id "MSTRG.92553"; transcript_id "MSTRG.92553.39";
chr2	StringTie	exon	20032861	20033138	1000	+	.	gene_id "MSTRG.92553"; transcript_id "MSTRG.92553.39"; exon_number "1";
chr2	StringTie	exon	20033194	20033224	1000	+	.	gene_id "MSTRG.92553"; transcript_id "MSTRG.92553.39"; exon_number "2";
chr2	StringTie	exon	20034325	20034441	1000	+	.	gene_id "MSTRG.92553"; transcript_id "MSTRG.92553.39"; exon_number "3";
chr2	StringTie	transcript	20032650	20035062	1000	+	.	gene_id "MSTRG.92553"; transcript_id "MSTRG.92553.4";
chr2	StringTie	exon	20032650	20032826	1000	+	.	gene_id "MSTRG.92553"; transcript_id "MSTRG.92553.4"; exon_number "1";
chr2	StringTie	exon	20032851	20033224	1000	+	.	gene_id "MSTRG.92553"; transcript_id "MSTRG.92553.4"; exon_number "2";
chr2	StringTie	exon	20034325	20035062	1000	+	.	gene_id "MSTRG.92553"; transcript_id "MSTRG.92553.4"; exon_number "3";
chr2	StringTie	transcript	20032885	20034936	1000	+	.	gene_id "MSTRG.92553"; transcript_id "MSTRG.92553.40";
chr2	StringTie	exon	20032885	20033208	1000	+	.	gene_id "MSTRG.92553"; transcript_id "MSTRG.92553.40"; exon_number "1";
chr2	StringTie	exon	20033243	20034936	1000	+	.	gene_id "MSTRG.92553"; transcript_id "MSTRG.92553.40"; exon_number "2";
chr2	StringTie	transcript	20032890	20034455	1000	+	.	gene_id "MSTRG.92553"; transcript_id "MSTRG.92553.41";
chr2	StringTie	exon	20032890	20033069	1000	+	.	gene_id "MSTRG.92553"; transcript_id "MSTRG.92553.41"; exon_number "1";
chr2	StringTie	exon	20033179	20033224	1000	+	.	gene_id "MSTRG.92553"; transcript_id "MSTRG.92553.41"; exon_number "2";
chr2	StringTie	exon	20034325	20034455	1000	+	.	gene_id "MSTRG.92553"; transcript_id "MSTRG.92553.41"; exon_number "3";
chr2	StringTie	transcript	20032893	20034417	1000	+	.	gene_id "MSTRG.92553"; transcript_id "MSTRG.92553.42";
chr2	StringTie	exon	20032893	20033069	1000	+	.	gene_id "MSTRG.92553"; transcript_id "MSTRG.92553.42"; exon_number "1";
chr2	StringTie	exon	20033179	20033276	1000	+	.	gene_id "MSTRG.92553"; transcript_id "MSTRG.92553.42"; exon_number "2";
chr2	StringTie	exon	20034325	20034417	1000	+	.	gene_id "MSTRG.92553"; transcript_id "MSTRG.92553.42"; exon_number "3";
chr2	StringTie	transcript	20032912	20051670	1000	+	.	gene_id "MSTRG.92553"; transcript_id "MSTRG.92553.43";
chr2	StringTie	exon	20032912	20033138	1000	+	.	gene_id "MSTRG.92553"; transcript_id "MSTRG.92553.43"; exon_number "1";
chr2	StringTie	exon	20033209	20033224	1000	+	.	gene_id "MSTRG.92553"; transcript_id "MSTRG.92553.43"; exon_number "2";
chr2	StringTie	exon	20040959	20041002	1000	+	.	gene_id "MSTRG.92553"; transcript_id "MSTRG.92553.43"; exon_number "3";
chr2	StringTie	exon	20051529	20051670	1000	+	.	gene_id "MSTRG.92553"; transcript_id "MSTRG.92553.43"; exon_number "4";
chr2	StringTie	transcript	20032923	20033238	1000	+	.	gene_id "MSTRG.92553"; transcript_id "MSTRG.92553.44";
chr2	StringTie	exon	20032923	20033110	1000	+	.	gene_id "MSTRG.92553"; transcript_id "MSTRG.92553.44"; exon_number "1";
chr2	StringTie	exon	20033154	20033238	1000	+	.	gene_id "MSTRG.92553"; transcript_id "MSTRG.92553.44"; exon_number "2";
chr2	StringTie	transcript	20032937	20034462	1000	+	.	gene_id "MSTRG.92553"; transcript_id "MSTRG.92553.45";
chr2	StringTie	exon	20032937	20033193	1000	+	.	gene_id "MSTRG.92553"; transcript_id "MSTRG.92553.45"; exon_number "1";
chr2	StringTie	exon	20033243	20033265	1000	+	.	gene_id "MSTRG.92553"; transcript_id "MSTRG.92553.45"; exon_number "2";
chr2	StringTie	exon	20034340	20034462	1000	+	.	gene_id "MSTRG.92553"; transcript_id "MSTRG.92553.45"; exon_number "3";
chr2	StringTie	transcript	20032946	20033287	1000	+	.	gene_id "MSTRG.92553"; transcript_id "MSTRG.92553.46";
chr2	StringTie	exon	20032946	20033141	1000	+	.	gene_id "MSTRG.92553"; transcript_id "MSTRG.92553.46"; exon_number "1";
chr2	StringTie	exon	20033243	20033287	1000	+	.	gene_id "MSTRG.92553"; transcript_id "MSTRG.92553.46"; exon_number "2";
chr2	StringTie	transcript	20032951	20033308	1000	+	.	gene_id "MSTRG.92553"; transcript_id "MSTRG.92553.47";
chr2	StringTie	exon	20032951	20033141	1000	+	.	gene_id "MSTRG.92553"; transcript_id "MSTRG.92553.47"; exon_number "1";
chr2	StringTie	exon	20033209	20033308	1000	+	.	gene_id "MSTRG.92553"; transcript_id "MSTRG.92553.47"; exon_number "2";
chr2	StringTie	transcript	20032964	20035059	1000	+	.	gene_id "MSTRG.92553"; transcript_id "MSTRG.92553.48";
chr2	StringTie	exon	20032964	20033138	1000	+	.	gene_id "MSTRG.92553"; transcript_id "MSTRG.92553.48"; exon_number "1";
chr2	StringTie	exon	20033209	20033269	1000	+	.	gene_id "MSTRG.92553"; transcript_id "MSTRG.92553.48"; exon_number "2";
chr2	StringTie	exon	20034986	20035059	1000	+	.	gene_id "MSTRG.92553"; transcript_id "MSTRG.92553.48"; exon_number "3";
chr2	StringTie	transcript	20033008	20034429	1000	+	.	gene_id "MSTRG.92553"; transcript_id "MSTRG.92553.49";
chr2	StringTie	exon	20033008	20033208	1000	+	.	gene_id "MSTRG.92553"; transcript_id "MSTRG.92553.49"; exon_number "1";
chr2	StringTie	exon	20034322	20034429	1000	+	.	gene_id "MSTRG.92553"; transcript_id "MSTRG.92553.49"; exon_number "2";
chr2	StringTie	transcript	20032650	20034417	1000	+	.	gene_id "MSTRG.92553"; transcript_id "MSTRG.92553.5";
chr2	StringTie	exon	20032650	20032826	1000	+	.	gene_id "MSTRG.92553"; transcript_id "MSTRG.92553.5"; exon_number "1";
chr2	StringTie	exon	20032851	20033276	1000	+	.	gene_id "MSTRG.92553"; transcript_id "MSTRG.92553.5"; exon_number "2";
chr2	StringTie	exon	20034325	20034417	1000	+	.	gene_id "MSTRG.92553"; transcript_id "MSTRG.92553.5"; exon_number "3";
chr2	StringTie	transcript	20033060	20037438	1000	+	.	gene_id "MSTRG.92553"; transcript_id "MSTRG.92553.50";
chr2	StringTie	exon	20033060	20033224	1000	+	.	gene_id "MSTRG.92553"; transcript_id "MSTRG.92553.50"; exon_number "1";
chr2	StringTie	exon	20037385	20037438	1000	+	.	gene_id "MSTRG.92553"; transcript_id "MSTRG.92553.50"; exon_number "2";
chr2	StringTie	transcript	20032650	20034435	1000	+	.	gene_id "MSTRG.92553"; transcript_id "MSTRG.92553.6";
chr2	StringTie	exon	20032650	20032754	1000	+	.	gene_id "MSTRG.92553"; transcript_id "MSTRG.92553.6"; exon_number "1";
chr2	StringTie	exon	20033102	20033193	1000	+	.	gene_id "MSTRG.92553"; transcript_id "MSTRG.92553.6"; exon_number "2";
chr2	StringTie	exon	20034336	20034435	1000	+	.	gene_id "MSTRG.92553"; transcript_id "MSTRG.92553.6"; exon_number "3";
chr2	StringTie	transcript	20032650	20035062	1000	+	.	gene_id "MSTRG.92553"; transcript_id "MSTRG.92553.7";
chr2	StringTie	exon	20032650	20032914	1000	+	.	gene_id "MSTRG.92553"; transcript_id "MSTRG.92553.7"; exon_number "1";
chr2	StringTie	exon	20032953	20033242	1000	+	.	gene_id "MSTRG.92553"; transcript_id "MSTRG.92553.7"; exon_number "2";
chr2	StringTie	exon	20034986	20035062	1000	+	.	gene_id "MSTRG.92553"; transcript_id "MSTRG.92553.7"; exon_number "3";
chr2	StringTie	transcript	20032650	20051571	1000	+	.	gene_id "MSTRG.92553"; transcript_id "MSTRG.92553.8";
chr2	StringTie	exon	20032650	20032818	1000	+	.	gene_id "MSTRG.92553"; transcript_id "MSTRG.92553.8"; exon_number "1";
chr2	StringTie	exon	20033102	20033269	1000	+	.	gene_id "MSTRG.92553"; transcript_id "MSTRG.92553.8"; exon_number "2";
chr2	StringTie	exon	20034986	20035061	1000	+	.	gene_id "MSTRG.92553"; transcript_id "MSTRG.92553.8"; exon_number "3";
chr2	StringTie	exon	20051420	20051571	1000	+	.	gene_id "MSTRG.92553"; transcript_id "MSTRG.92553.8"; exon_number "4";
chr2	StringTie	transcript	20032654	20035061	1000	+	.	gene_id "MSTRG.92553"; transcript_id "MSTRG.92553.9";
chr2	StringTie	exon	20032654	20033193	1000	+	.	gene_id "MSTRG.92553"; transcript_id "MSTRG.92553.9"; exon_number "1";
chr2	StringTie	exon	20034336	20035061	1000	+	.	gene_id "MSTRG.92553"; transcript_id "MSTRG.92553.9"; exon_number "2";
chr2	StringTie	transcript	20052134	20054496	1000	+	.	gene_id "MSTRG.92554"; transcript_id "ENST00000452342"; gene_name "RP11-644K8.1"; ref_gene_id "ENSG00000223734";
chr2	StringTie	exon	20052134	20052494	1000	+	.	gene_id "MSTRG.92554"; transcript_id "ENST00000452342"; exon_number "1"; gene_name "RP11-644K8.1"; ref_gene_id "ENSG00000223734";
chr2	StringTie	exon	20054285	20054496	1000	+	.	gene_id "MSTRG.92554"; transcript_id "ENST00000452342"; exon_number "2"; gene_name "RP11-644K8.1"; ref_gene_id "ENSG00000223734";
chr2	StringTie	transcript	20051853	20054496	1000	+	.	gene_id "MSTRG.92554"; transcript_id "MSTRG.92554.1";
chr2	StringTie	exon	20051853	20051885	1000	+	.	gene_id "MSTRG.92554"; transcript_id "MSTRG.92554.1"; exon_number "1";
chr2	StringTie	exon	20052351	20052494	1000	+	.	gene_id "MSTRG.92554"; transcript_id "MSTRG.92554.1"; exon_number "2";
chr2	StringTie	exon	20054285	20054496	1000	+	.	gene_id "MSTRG.92554"; transcript_id "MSTRG.92554.1"; exon_number "3";
chr2	StringTie	transcript	20052232	20061797	1000	+	.	gene_id "MSTRG.92554"; transcript_id "MSTRG.92554.3";
chr2	StringTie	exon	20052232	20052494	1000	+	.	gene_id "MSTRG.92554"; transcript_id "MSTRG.92554.3"; exon_number "1";
chr2	StringTie	exon	20061781	20061797	1000	+	.	gene_id "MSTRG.92554"; transcript_id "MSTRG.92554.3"; exon_number "2";
chr2	StringTie	transcript	20054780	20057552	1000	.	.	gene_id "MSTRG.92555"; transcript_id "MSTRG.92555.1";
chr2	StringTie	exon	20054780	20057552	1000	.	.	gene_id "MSTRG.92555"; transcript_id "MSTRG.92555.1"; exon_number "1";
chr2	StringTie	transcript	20063856	20106829	1000	-	.	gene_id "MSTRG.92556"; transcript_id "ENST00000430429"; gene_name "AC098828.2"; ref_gene_id "ENSG00000234378";
chr2	StringTie	exon	20063856	20064511	1000	-	.	gene_id "MSTRG.92556"; transcript_id "ENST00000430429"; exon_number "1"; gene_name "AC098828.2"; ref_gene_id "ENSG00000234378";
chr2	StringTie	exon	20106740	20106829	1000	-	.	gene_id "MSTRG.92556"; transcript_id "ENST00000430429"; exon_number "2"; gene_name "AC098828.2"; ref_gene_id "ENSG00000234378";
chr2	StringTie	transcript	20059554	20109217	1000	-	.	gene_id "MSTRG.92556"; transcript_id "MSTRG.92556.1";
chr2	StringTie	exon	20059554	20064511	1000	-	.	gene_id "MSTRG.92556"; transcript_id "MSTRG.92556.1"; exon_number "1";
chr2	StringTie	exon	20106740	20107447	1000	-	.	gene_id "MSTRG.92556"; transcript_id "MSTRG.92556.1"; exon_number "2";
chr2	StringTie	exon	20109106	20109217	1000	-	.	gene_id "MSTRG.92556"; transcript_id "MSTRG.92556.1"; exon_number "3";
chr2	StringTie	transcript	20098243	20106868	1000	-	.	gene_id "MSTRG.92556"; transcript_id "MSTRG.92556.10";
chr2	StringTie	exon	20098243	20098436	1000	-	.	gene_id "MSTRG.92556"; transcript_id "MSTRG.92556.10"; exon_number "1";
chr2	StringTie	exon	20099098	20099194	1000	-	.	gene_id "MSTRG.92556"; transcript_id "MSTRG.92556.10"; exon_number "2";
chr2	StringTie	exon	20106740	20106868	1000	-	.	gene_id "MSTRG.92556"; transcript_id "MSTRG.92556.10"; exon_number "3";
chr2	StringTie	transcript	20098248	20106886	1000	-	.	gene_id "MSTRG.92556"; transcript_id "MSTRG.92556.11";
chr2	StringTie	exon	20098248	20098436	1000	-	.	gene_id "MSTRG.92556"; transcript_id "MSTRG.92556.11"; exon_number "1";
chr2	StringTie	exon	20106740	20106886	1000	-	.	gene_id "MSTRG.92556"; transcript_id "MSTRG.92556.11"; exon_number "2";
chr2	StringTie	transcript	20107416	20111881	1000	-	.	gene_id "MSTRG.92556"; transcript_id "MSTRG.92556.12";
chr2	StringTie	exon	20107416	20107447	1000	-	.	gene_id "MSTRG.92556"; transcript_id "MSTRG.92556.12"; exon_number "1";
chr2	StringTie	exon	20110403	20110612	1000	-	.	gene_id "MSTRG.92556"; transcript_id "MSTRG.92556.12"; exon_number "2";
chr2	StringTie	exon	20111743	20111881	1000	-	.	gene_id "MSTRG.92556"; transcript_id "MSTRG.92556.12"; exon_number "3";
chr2	StringTie	transcript	20110397	20114842	1000	-	.	gene_id "MSTRG.92556"; transcript_id "MSTRG.92556.13";
chr2	StringTie	exon	20110397	20110612	1000	-	.	gene_id "MSTRG.92556"; transcript_id "MSTRG.92556.13"; exon_number "1";
chr2	StringTie	exon	20114449	20114842	1000	-	.	gene_id "MSTRG.92556"; transcript_id "MSTRG.92556.13"; exon_number "2";
chr2	StringTie	transcript	20059573	20084938	1000	-	.	gene_id "MSTRG.92556"; transcript_id "MSTRG.92556.2";
chr2	StringTie	exon	20059573	20060123	1000	-	.	gene_id "MSTRG.92556"; transcript_id "MSTRG.92556.2"; exon_number "1";
chr2	StringTie	exon	20060749	20064511	1000	-	.	gene_id "MSTRG.92556"; transcript_id "MSTRG.92556.2"; exon_number "2";
chr2	StringTie	exon	20065153	20065259	1000	-	.	gene_id "MSTRG.92556"; transcript_id "MSTRG.92556.2"; exon_number "3";
chr2	StringTie	exon	20084480	20084938	1000	-	.	gene_id "MSTRG.92556"; transcript_id "MSTRG.92556.2"; exon_number "4";
chr2	StringTie	transcript	20059653	20074937	1000	-	.	gene_id "MSTRG.92556"; transcript_id "MSTRG.92556.3";
chr2	StringTie	exon	20059653	20060123	1000	-	.	gene_id "MSTRG.92556"; transcript_id "MSTRG.92556.3"; exon_number "1";
chr2	StringTie	exon	20060749	20064511	1000	-	.	gene_id "MSTRG.92556"; transcript_id "MSTRG.92556.3"; exon_number "2";
chr2	StringTie	exon	20074909	20074937	1000	-	.	gene_id "MSTRG.92556"; transcript_id "MSTRG.92556.3"; exon_number "3";
chr2	StringTie	transcript	20059681	20085350	1000	-	.	gene_id "MSTRG.92556"; transcript_id "MSTRG.92556.4";
chr2	StringTie	exon	20059681	20064511	1000	-	.	gene_id "MSTRG.92556"; transcript_id "MSTRG.92556.4"; exon_number "1";
chr2	StringTie	exon	20084480	20085350	1000	-	.	gene_id "MSTRG.92556"; transcript_id "MSTRG.92556.4"; exon_number "2";
chr2	StringTie	transcript	20059712	20060851	1000	-	.	gene_id "MSTRG.92556"; transcript_id "MSTRG.92556.5";
chr2	StringTie	exon	20059712	20060538	1000	-	.	gene_id "MSTRG.92556"; transcript_id "MSTRG.92556.5"; exon_number "1";
chr2	StringTie	exon	20060749	20060851	1000	-	.	gene_id "MSTRG.92556"; transcript_id "MSTRG.92556.5"; exon_number "2";
chr2	StringTie	transcript	20059721	20106829	1000	-	.	gene_id "MSTRG.92556"; transcript_id "MSTRG.92556.6";
chr2	StringTie	exon	20059721	20060123	1000	-	.	gene_id "MSTRG.92556"; transcript_id "MSTRG.92556.6"; exon_number "1";
chr2	StringTie	exon	20060749	20064511	1000	-	.	gene_id "MSTRG.92556"; transcript_id "MSTRG.92556.6"; exon_number "2";
chr2	StringTie	exon	20106740	20106829	1000	-	.	gene_id "MSTRG.92556"; transcript_id "MSTRG.92556.6"; exon_number "3";
chr2	StringTie	transcript	20059766	20064725	1000	-	.	gene_id "MSTRG.92556"; transcript_id "MSTRG.92556.7";
chr2	StringTie	exon	20059766	20060123	1000	-	.	gene_id "MSTRG.92556"; transcript_id "MSTRG.92556.7"; exon_number "1";
chr2	StringTie	exon	20060749	20064511	1000	-	.	gene_id "MSTRG.92556"; transcript_id "MSTRG.92556.7"; exon_number "2";
chr2	StringTie	exon	20064703	20064725	1000	-	.	gene_id "MSTRG.92556"; transcript_id "MSTRG.92556.7"; exon_number "3";
chr2	StringTie	transcript	20064772	20065173	1000	-	.	gene_id "MSTRG.92556"; transcript_id "MSTRG.92556.9";
chr2	StringTie	exon	20064772	20064977	1000	-	.	gene_id "MSTRG.92556"; transcript_id "MSTRG.92556.9"; exon_number "1";
chr2	StringTie	exon	20065153	20065173	1000	-	.	gene_id "MSTRG.92556"; transcript_id "MSTRG.92556.9"; exon_number "2";
chr2	StringTie	transcript	20081961	20096599	1000	+	.	gene_id "MSTRG.92557"; transcript_id "MSTRG.92557.1";
chr2	StringTie	exon	20081961	20082092	1000	+	.	gene_id "MSTRG.92557"; transcript_id "MSTRG.92557.1"; exon_number "1";
chr2	StringTie	exon	20091737	20096599	1000	+	.	gene_id "MSTRG.92557"; transcript_id "MSTRG.92557.1"; exon_number "2";
chr2	StringTie	transcript	20082796	20098364	1000	+	.	gene_id "MSTRG.92557"; transcript_id "MSTRG.92557.2";
chr2	StringTie	exon	20082796	20083160	1000	+	.	gene_id "MSTRG.92557"; transcript_id "MSTRG.92557.2"; exon_number "1";
chr2	StringTie	exon	20091737	20098364	1000	+	.	gene_id "MSTRG.92557"; transcript_id "MSTRG.92557.2"; exon_number "2";
chr2	StringTie	transcript	20113949	20134089	1000	+	.	gene_id "MSTRG.92558"; transcript_id "MSTRG.92558.1";
chr2	StringTie	exon	20113949	20114127	1000	+	.	gene_id "MSTRG.92558"; transcript_id "MSTRG.92558.1"; exon_number "1";
chr2	StringTie	exon	20117819	20118649	1000	+	.	gene_id "MSTRG.92558"; transcript_id "MSTRG.92558.1"; exon_number "2";
chr2	StringTie	exon	20122468	20122607	1000	+	.	gene_id "MSTRG.92558"; transcript_id "MSTRG.92558.1"; exon_number "3";
chr2	StringTie	exon	20125798	20126108	1000	+	.	gene_id "MSTRG.92558"; transcript_id "MSTRG.92558.1"; exon_number "4";
chr2	StringTie	exon	20131246	20134089	1000	+	.	gene_id "MSTRG.92558"; transcript_id "MSTRG.92558.1"; exon_number "5";
chr2	StringTie	transcript	20113949	20115050	1000	+	.	gene_id "MSTRG.92558"; transcript_id "MSTRG.92558.2";
chr2	StringTie	exon	20113949	20114127	1000	+	.	gene_id "MSTRG.92558"; transcript_id "MSTRG.92558.2"; exon_number "1";
chr2	StringTie	exon	20114887	20115050	1000	+	.	gene_id "MSTRG.92558"; transcript_id "MSTRG.92558.2"; exon_number "2";
chr2	StringTie	transcript	20117758	20118686	1000	+	.	gene_id "MSTRG.92558"; transcript_id "MSTRG.92558.3";
chr2	StringTie	exon	20117758	20117931	1000	+	.	gene_id "MSTRG.92558"; transcript_id "MSTRG.92558.3"; exon_number "1";
chr2	StringTie	exon	20118100	20118147	1000	+	.	gene_id "MSTRG.92558"; transcript_id "MSTRG.92558.3"; exon_number "2";
chr2	StringTie	exon	20118512	20118686	1000	+	.	gene_id "MSTRG.92558"; transcript_id "MSTRG.92558.3"; exon_number "3";
chr2	StringTie	transcript	20117792	20118454	1000	+	.	gene_id "MSTRG.92558"; transcript_id "MSTRG.92558.4";
chr2	StringTie	exon	20117792	20117931	1000	+	.	gene_id "MSTRG.92558"; transcript_id "MSTRG.92558.4"; exon_number "1";
chr2	StringTie	exon	20118058	20118454	1000	+	.	gene_id "MSTRG.92558"; transcript_id "MSTRG.92558.4"; exon_number "2";
chr2	StringTie	transcript	20117792	20126050	1000	+	.	gene_id "MSTRG.92558"; transcript_id "MSTRG.92558.5";
chr2	StringTie	exon	20117792	20117979	1000	+	.	gene_id "MSTRG.92558"; transcript_id "MSTRG.92558.5"; exon_number "1";
chr2	StringTie	exon	20118512	20118649	1000	+	.	gene_id "MSTRG.92558"; transcript_id "MSTRG.92558.5"; exon_number "2";
chr2	StringTie	exon	20122468	20122607	1000	+	.	gene_id "MSTRG.92558"; transcript_id "MSTRG.92558.5"; exon_number "3";
chr2	StringTie	exon	20125798	20126050	1000	+	.	gene_id "MSTRG.92558"; transcript_id "MSTRG.92558.5"; exon_number "4";
chr2	StringTie	transcript	20120602	20126039	1000	+	.	gene_id "MSTRG.92558"; transcript_id "MSTRG.92558.6";
chr2	StringTie	exon	20120602	20121228	1000	+	.	gene_id "MSTRG.92558"; transcript_id "MSTRG.92558.6"; exon_number "1";
chr2	StringTie	exon	20122264	20122607	1000	+	.	gene_id "MSTRG.92558"; transcript_id "MSTRG.92558.6"; exon_number "2";
chr2	StringTie	exon	20125798	20126039	1000	+	.	gene_id "MSTRG.92558"; transcript_id "MSTRG.92558.6"; exon_number "3";
chr2	StringTie	transcript	20128907	20134087	1000	+	.	gene_id "MSTRG.92558"; transcript_id "MSTRG.92558.7";
chr2	StringTie	exon	20128907	20129288	1000	+	.	gene_id "MSTRG.92558"; transcript_id "MSTRG.92558.7"; exon_number "1";
chr2	StringTie	exon	20131246	20134087	1000	+	.	gene_id "MSTRG.92558"; transcript_id "MSTRG.92558.7"; exon_number "2";
chr2	StringTie	transcript	20116897	20126117	1000	-	.	gene_id "MSTRG.92559"; transcript_id "MSTRG.92559.1";
chr2	StringTie	exon	20116897	20118643	1000	-	.	gene_id "MSTRG.92559"; transcript_id "MSTRG.92559.1"; exon_number "1";
chr2	StringTie	exon	20125792	20126117	1000	-	.	gene_id "MSTRG.92559"; transcript_id "MSTRG.92559.1"; exon_number "2";
chr1	StringTie	transcript	123229655	123230101	1000	+	.	gene_id "MSTRG.9256"; transcript_id "MSTRG.9256.1";
chr1	StringTie	exon	123229655	123230101	1000	+	.	gene_id "MSTRG.9256"; transcript_id "MSTRG.9256.1"; exon_number "1";
chr2	StringTie	transcript	20130458	20131144	1000	-	.	gene_id "MSTRG.92560"; transcript_id "MSTRG.92560.1";
chr2	StringTie	exon	20130458	20130758	1000	-	.	gene_id "MSTRG.92560"; transcript_id "MSTRG.92560.1"; exon_number "1";
chr2	StringTie	exon	20131127	20131144	1000	-	.	gene_id "MSTRG.92560"; transcript_id "MSTRG.92560.1"; exon_number "2";
chr2	StringTie	transcript	20134753	20148512	1000	+	.	gene_id "MSTRG.92561"; transcript_id "MSTRG.92561.1";
chr2	StringTie	exon	20134753	20135285	1000	+	.	gene_id "MSTRG.92561"; transcript_id "MSTRG.92561.1"; exon_number "1";
chr2	StringTie	exon	20136912	20138133	1000	+	.	gene_id "MSTRG.92561"; transcript_id "MSTRG.92561.1"; exon_number "2";
chr2	StringTie	exon	20140748	20148512	1000	+	.	gene_id "MSTRG.92561"; transcript_id "MSTRG.92561.1"; exon_number "3";
chr2	StringTie	transcript	20134947	20148512	1000	+	.	gene_id "MSTRG.92561"; transcript_id "MSTRG.92561.2";
chr2	StringTie	exon	20134947	20136501	1000	+	.	gene_id "MSTRG.92561"; transcript_id "MSTRG.92561.2"; exon_number "1";
chr2	StringTie	exon	20136912	20148512	1000	+	.	gene_id "MSTRG.92561"; transcript_id "MSTRG.92561.2"; exon_number "2";
chr2	StringTie	transcript	20135050	20145372	1000	+	.	gene_id "MSTRG.92561"; transcript_id "MSTRG.92561.3";
chr2	StringTie	exon	20135050	20137217	1000	+	.	gene_id "MSTRG.92561"; transcript_id "MSTRG.92561.3"; exon_number "1";
chr2	StringTie	exon	20140748	20145372	1000	+	.	gene_id "MSTRG.92561"; transcript_id "MSTRG.92561.3"; exon_number "2";
chr2	StringTie	transcript	20135057	20145443	1000	+	.	gene_id "MSTRG.92561"; transcript_id "MSTRG.92561.4";
chr2	StringTie	exon	20135057	20136501	1000	+	.	gene_id "MSTRG.92561"; transcript_id "MSTRG.92561.4"; exon_number "1";
chr2	StringTie	exon	20136912	20138133	1000	+	.	gene_id "MSTRG.92561"; transcript_id "MSTRG.92561.4"; exon_number "2";
chr2	StringTie	exon	20140748	20145443	1000	+	.	gene_id "MSTRG.92561"; transcript_id "MSTRG.92561.4"; exon_number "3";
chr2	StringTie	transcript	20142827	20145515	1000	+	.	gene_id "MSTRG.92561"; transcript_id "MSTRG.92561.5";
chr2	StringTie	exon	20142827	20143083	1000	+	.	gene_id "MSTRG.92561"; transcript_id "MSTRG.92561.5"; exon_number "1";
chr2	StringTie	exon	20144675	20145515	1000	+	.	gene_id "MSTRG.92561"; transcript_id "MSTRG.92561.5"; exon_number "2";
chr2	StringTie	transcript	20136019	20137472	1000	-	.	gene_id "MSTRG.92562"; transcript_id "MSTRG.92562.1";
chr2	StringTie	exon	20136019	20136138	1000	-	.	gene_id "MSTRG.92562"; transcript_id "MSTRG.92562.1"; exon_number "1";
chr2	StringTie	exon	20137271	20137472	1000	-	.	gene_id "MSTRG.92562"; transcript_id "MSTRG.92562.1"; exon_number "2";
chr2	StringTie	transcript	20149606	20150105	1000	.	.	gene_id "MSTRG.92563"; transcript_id "MSTRG.92563.1";
chr2	StringTie	exon	20149606	20150105	1000	.	.	gene_id "MSTRG.92563"; transcript_id "MSTRG.92563.1"; exon_number "1";
chr2	StringTie	transcript	20155618	20156057	1000	-	.	gene_id "MSTRG.92564"; transcript_id "ENST00000436164"; gene_name "AC098828.3"; ref_gene_id "ENSG00000213729";
chr2	StringTie	exon	20155618	20156057	1000	-	.	gene_id "MSTRG.92564"; transcript_id "ENST00000436164"; exon_number "1"; gene_name "AC098828.3"; ref_gene_id "ENSG00000213729";
chr2	StringTie	transcript	20151996	20186634	1000	-	.	gene_id "MSTRG.92564"; transcript_id "MSTRG.92564.1";
chr2	StringTie	exon	20151996	20156095	1000	-	.	gene_id "MSTRG.92564"; transcript_id "MSTRG.92564.1"; exon_number "1";
chr2	StringTie	exon	20156779	20156842	1000	-	.	gene_id "MSTRG.92564"; transcript_id "MSTRG.92564.1"; exon_number "2";
chr2	StringTie	exon	20184411	20186634	1000	-	.	gene_id "MSTRG.92564"; transcript_id "MSTRG.92564.1"; exon_number "3";
chr2	StringTie	transcript	20182376	20186638	1000	-	.	gene_id "MSTRG.92564"; transcript_id "MSTRG.92564.10";
chr2	StringTie	exon	20182376	20182844	1000	-	.	gene_id "MSTRG.92564"; transcript_id "MSTRG.92564.10"; exon_number "1";
chr2	StringTie	exon	20184411	20185958	1000	-	.	gene_id "MSTRG.92564"; transcript_id "MSTRG.92564.10"; exon_number "2";
chr2	StringTie	exon	20186535	20186638	1000	-	.	gene_id "MSTRG.92564"; transcript_id "MSTRG.92564.10"; exon_number "3";
chr2	StringTie	transcript	20182376	20186830	1000	-	.	gene_id "MSTRG.92564"; transcript_id "MSTRG.92564.11";
chr2	StringTie	exon	20182376	20182844	1000	-	.	gene_id "MSTRG.92564"; transcript_id "MSTRG.92564.11"; exon_number "1";
chr2	StringTie	exon	20184411	20185670	1000	-	.	gene_id "MSTRG.92564"; transcript_id "MSTRG.92564.11"; exon_number "2";
chr2	StringTie	exon	20186075	20186830	1000	-	.	gene_id "MSTRG.92564"; transcript_id "MSTRG.92564.11"; exon_number "3";
chr2	StringTie	transcript	20182400	20186613	1000	-	.	gene_id "MSTRG.92564"; transcript_id "MSTRG.92564.12";
chr2	StringTie	exon	20182400	20185670	1000	-	.	gene_id "MSTRG.92564"; transcript_id "MSTRG.92564.12"; exon_number "1";
chr2	StringTie	exon	20186535	20186613	1000	-	.	gene_id "MSTRG.92564"; transcript_id "MSTRG.92564.12"; exon_number "2";
chr2	StringTie	transcript	20182415	20184787	1000	-	.	gene_id "MSTRG.92564"; transcript_id "MSTRG.92564.13";
chr2	StringTie	exon	20182415	20182859	1000	-	.	gene_id "MSTRG.92564"; transcript_id "MSTRG.92564.13"; exon_number "1";
chr2	StringTie	exon	20184411	20184787	1000	-	.	gene_id "MSTRG.92564"; transcript_id "MSTRG.92564.13"; exon_number "2";
chr2	StringTie	transcript	20152186	20200144	1000	-	.	gene_id "MSTRG.92564"; transcript_id "MSTRG.92564.2";
chr2	StringTie	exon	20152186	20156095	1000	-	.	gene_id "MSTRG.92564"; transcript_id "MSTRG.92564.2"; exon_number "1";
chr2	StringTie	exon	20184411	20187393	1000	-	.	gene_id "MSTRG.92564"; transcript_id "MSTRG.92564.2"; exon_number "2";
chr2	StringTie	exon	20198902	20200144	1000	-	.	gene_id "MSTRG.92564"; transcript_id "MSTRG.92564.2"; exon_number "3";
chr2	StringTie	transcript	20152913	20156930	1000	-	.	gene_id "MSTRG.92564"; transcript_id "MSTRG.92564.3";
chr2	StringTie	exon	20152913	20156095	1000	-	.	gene_id "MSTRG.92564"; transcript_id "MSTRG.92564.3"; exon_number "1";
chr2	StringTie	exon	20156901	20156930	1000	-	.	gene_id "MSTRG.92564"; transcript_id "MSTRG.92564.3"; exon_number "2";
chr2	StringTie	transcript	20182191	20186830	1000	-	.	gene_id "MSTRG.92564"; transcript_id "MSTRG.92564.5";
chr2	StringTie	exon	20182191	20182844	1000	-	.	gene_id "MSTRG.92564"; transcript_id "MSTRG.92564.5"; exon_number "1";
chr2	StringTie	exon	20184411	20186830	1000	-	.	gene_id "MSTRG.92564"; transcript_id "MSTRG.92564.5"; exon_number "2";
chr2	StringTie	transcript	20182314	20186587	1000	-	.	gene_id "MSTRG.92564"; transcript_id "MSTRG.92564.6";
chr2	StringTie	exon	20182314	20183136	1000	-	.	gene_id "MSTRG.92564"; transcript_id "MSTRG.92564.6"; exon_number "1";
chr2	StringTie	exon	20184411	20186587	1000	-	.	gene_id "MSTRG.92564"; transcript_id "MSTRG.92564.6"; exon_number "2";
chr2	StringTie	transcript	20182325	20186630	1000	-	.	gene_id "MSTRG.92564"; transcript_id "MSTRG.92564.7";
chr2	StringTie	exon	20182325	20182870	1000	-	.	gene_id "MSTRG.92564"; transcript_id "MSTRG.92564.7"; exon_number "1";
chr2	StringTie	exon	20184411	20186630	1000	-	.	gene_id "MSTRG.92564"; transcript_id "MSTRG.92564.7"; exon_number "2";
chr2	StringTie	transcript	20182360	20186773	1000	-	.	gene_id "MSTRG.92564"; transcript_id "MSTRG.92564.8";
chr2	StringTie	exon	20182360	20182870	1000	-	.	gene_id "MSTRG.92564"; transcript_id "MSTRG.92564.8"; exon_number "1";
chr2	StringTie	exon	20184411	20185958	1000	-	.	gene_id "MSTRG.92564"; transcript_id "MSTRG.92564.8"; exon_number "2";
chr2	StringTie	exon	20186535	20186773	1000	-	.	gene_id "MSTRG.92564"; transcript_id "MSTRG.92564.8"; exon_number "3";
chr2	StringTie	transcript	20182376	20186638	1000	-	.	gene_id "MSTRG.92564"; transcript_id "MSTRG.92564.9";
chr2	StringTie	exon	20182376	20185958	1000	-	.	gene_id "MSTRG.92564"; transcript_id "MSTRG.92564.9"; exon_number "1";
chr2	StringTie	exon	20186535	20186638	1000	-	.	gene_id "MSTRG.92564"; transcript_id "MSTRG.92564.9"; exon_number "2";
chr2	StringTie	transcript	20157015	20161043	1000	+	.	gene_id "MSTRG.92565"; transcript_id "MSTRG.92565.1";
chr2	StringTie	exon	20157015	20157106	1000	+	.	gene_id "MSTRG.92565"; transcript_id "MSTRG.92565.1"; exon_number "1";
chr2	StringTie	exon	20160770	20161043	1000	+	.	gene_id "MSTRG.92565"; transcript_id "MSTRG.92565.1"; exon_number "2";
chr2	StringTie	transcript	20175346	20175639	1000	+	.	gene_id "MSTRG.92566"; transcript_id "ENST00000581321"; gene_name "RN7SL140P"; ref_gene_id "ENSG00000266059";
chr2	StringTie	exon	20175346	20175639	1000	+	.	gene_id "MSTRG.92566"; transcript_id "ENST00000581321"; exon_number "1"; gene_name "RN7SL140P"; ref_gene_id "ENSG00000266059";
chr2	StringTie	transcript	20175805	20175909	1000	+	.	gene_id "MSTRG.92567"; transcript_id "ENST00000363893"; gene_name "RNU6-961P"; ref_gene_id "ENSG00000200763";
chr2	StringTie	exon	20175805	20175909	1000	+	.	gene_id "MSTRG.92567"; transcript_id "ENST00000363893"; exon_number "1"; gene_name "RNU6-961P"; ref_gene_id "ENSG00000200763";
chr2	StringTie	transcript	20182320	20186667	1000	+	.	gene_id "MSTRG.92568"; transcript_id "MSTRG.92568.1";
chr2	StringTie	exon	20182320	20183034	1000	+	.	gene_id "MSTRG.92568"; transcript_id "MSTRG.92568.1"; exon_number "1";
chr2	StringTie	exon	20183119	20186667	1000	+	.	gene_id "MSTRG.92568"; transcript_id "MSTRG.92568.1"; exon_number "2";
chr2	StringTie	transcript	20182387	20186500	1000	+	.	gene_id "MSTRG.92568"; transcript_id "MSTRG.92568.2";
chr2	StringTie	exon	20182387	20183034	1000	+	.	gene_id "MSTRG.92568"; transcript_id "MSTRG.92568.2"; exon_number "1";
chr2	StringTie	exon	20183119	20185789	1000	+	.	gene_id "MSTRG.92568"; transcript_id "MSTRG.92568.2"; exon_number "2";
chr2	StringTie	exon	20186104	20186500	1000	+	.	gene_id "MSTRG.92568"; transcript_id "MSTRG.92568.2"; exon_number "3";
chr2	StringTie	transcript	11746588	11827409	1000	+	.	gene_id "MSTRG.92569"; transcript_id "ENST00000256720"; gene_name "LPIN1"; ref_gene_id "ENSG00000134324";
chr2	StringTie	exon	11746588	11746671	1000	+	.	gene_id "MSTRG.92569"; transcript_id "ENST00000256720"; exon_number "1"; gene_name "LPIN1"; ref_gene_id "ENSG00000134324";
chr2	StringTie	exon	11765533	11765733	1000	+	.	gene_id "MSTRG.92569"; transcript_id "ENST00000256720"; exon_number "2"; gene_name "LPIN1"; ref_gene_id "ENSG00000134324";
chr2	StringTie	exon	11767763	11767858	1000	+	.	gene_id "MSTRG.92569"; transcript_id "ENST00000256720"; exon_number "3"; gene_name "LPIN1"; ref_gene_id "ENSG00000134324";
chr2	StringTie	exon	11771372	11771679	1000	+	.	gene_id "MSTRG.92569"; transcript_id "ENST00000256720"; exon_number "4"; gene_name "LPIN1"; ref_gene_id "ENSG00000134324";
chr2	StringTie	exon	11773620	11773745	1000	+	.	gene_id "MSTRG.92569"; transcript_id "ENST00000256720"; exon_number "5"; gene_name "LPIN1"; ref_gene_id "ENSG00000134324";
chr2	StringTie	exon	11779519	11779645	1000	+	.	gene_id "MSTRG.92569"; transcript_id "ENST00000256720"; exon_number "6"; gene_name "LPIN1"; ref_gene_id "ENSG00000134324";
chr2	StringTie	exon	11782201	11782507	1000	+	.	gene_id "MSTRG.92569"; transcript_id "ENST00000256720"; exon_number "7"; gene_name "LPIN1"; ref_gene_id "ENSG00000134324";
chr2	StringTie	exon	11783829	11783922	1000	+	.	gene_id "MSTRG.92569"; transcript_id "ENST00000256720"; exon_number "8"; gene_name "LPIN1"; ref_gene_id "ENSG00000134324";
chr2	StringTie	exon	11784886	11785076	1000	+	.	gene_id "MSTRG.92569"; transcript_id "ENST00000256720"; exon_number "9"; gene_name "LPIN1"; ref_gene_id "ENSG00000134324";
chr2	StringTie	exon	11787074	11787167	1000	+	.	gene_id "MSTRG.92569"; transcript_id "ENST00000256720"; exon_number "10"; gene_name "LPIN1"; ref_gene_id "ENSG00000134324";
chr2	StringTie	exon	11788387	11788456	1000	+	.	gene_id "MSTRG.92569"; transcript_id "ENST00000256720"; exon_number "11"; gene_name "LPIN1"; ref_gene_id "ENSG00000134324";
chr2	StringTie	exon	11791914	11792006	1000	+	.	gene_id "MSTRG.92569"; transcript_id "ENST00000256720"; exon_number "12"; gene_name "LPIN1"; ref_gene_id "ENSG00000134324";
chr2	StringTie	exon	11795408	11795487	1000	+	.	gene_id "MSTRG.92569"; transcript_id "ENST00000256720"; exon_number "13"; gene_name "LPIN1"; ref_gene_id "ENSG00000134324";
chr2	StringTie	exon	11802907	11803033	1000	+	.	gene_id "MSTRG.92569"; transcript_id "ENST00000256720"; exon_number "14"; gene_name "LPIN1"; ref_gene_id "ENSG00000134324";
chr2	StringTie	exon	11804423	11804571	1000	+	.	gene_id "MSTRG.92569"; transcript_id "ENST00000256720"; exon_number "15"; gene_name "LPIN1"; ref_gene_id "ENSG00000134324";
chr2	StringTie	exon	11805070	11805156	1000	+	.	gene_id "MSTRG.92569"; transcript_id "ENST00000256720"; exon_number "16"; gene_name "LPIN1"; ref_gene_id "ENSG00000134324";
chr2	StringTie	exon	11815088	11815240	1000	+	.	gene_id "MSTRG.92569"; transcript_id "ENST00000256720"; exon_number "17"; gene_name "LPIN1"; ref_gene_id "ENSG00000134324";
chr2	StringTie	exon	11819484	11819598	1000	+	.	gene_id "MSTRG.92569"; transcript_id "ENST00000256720"; exon_number "18"; gene_name "LPIN1"; ref_gene_id "ENSG00000134324";
chr2	StringTie	exon	11820411	11820514	1000	+	.	gene_id "MSTRG.92569"; transcript_id "ENST00000256720"; exon_number "19"; gene_name "LPIN1"; ref_gene_id "ENSG00000134324";
chr2	StringTie	exon	11824632	11827409	1000	+	.	gene_id "MSTRG.92569"; transcript_id "ENST00000256720"; exon_number "20"; gene_name "LPIN1"; ref_gene_id "ENSG00000134324";
chr2	StringTie	transcript	11724334	11827405	1000	+	.	gene_id "MSTRG.92569"; transcript_id "ENST00000396097"; gene_name "LPIN1"; ref_gene_id "ENSG00000134324";
chr2	StringTie	exon	11724334	11724539	1000	+	.	gene_id "MSTRG.92569"; transcript_id "ENST00000396097"; exon_number "1"; gene_name "LPIN1"; ref_gene_id "ENSG00000134324";
chr2	StringTie	exon	11741349	11741428	1000	+	.	gene_id "MSTRG.92569"; transcript_id "ENST00000396097"; exon_number "2"; gene_name "LPIN1"; ref_gene_id "ENSG00000134324";
chr2	StringTie	exon	11765533	11765733	1000	+	.	gene_id "MSTRG.92569"; transcript_id "ENST00000396097"; exon_number "3"; gene_name "LPIN1"; ref_gene_id "ENSG00000134324";
chr2	StringTie	exon	11767763	11767858	1000	+	.	gene_id "MSTRG.92569"; transcript_id "ENST00000396097"; exon_number "4"; gene_name "LPIN1"; ref_gene_id "ENSG00000134324";
chr2	StringTie	exon	11771372	11771679	1000	+	.	gene_id "MSTRG.92569"; transcript_id "ENST00000396097"; exon_number "5"; gene_name "LPIN1"; ref_gene_id "ENSG00000134324";
chr2	StringTie	exon	11773620	11773745	1000	+	.	gene_id "MSTRG.92569"; transcript_id "ENST00000396097"; exon_number "6"; gene_name "LPIN1"; ref_gene_id "ENSG00000134324";
chr2	StringTie	exon	11776086	11776193	1000	+	.	gene_id "MSTRG.92569"; transcript_id "ENST00000396097"; exon_number "7"; gene_name "LPIN1"; ref_gene_id "ENSG00000134324";
chr2	StringTie	exon	11779519	11779645	1000	+	.	gene_id "MSTRG.92569"; transcript_id "ENST00000396097"; exon_number "8"; gene_name "LPIN1"; ref_gene_id "ENSG00000134324";
chr2	StringTie	exon	11782201	11782507	1000	+	.	gene_id "MSTRG.92569"; transcript_id "ENST00000396097"; exon_number "9"; gene_name "LPIN1"; ref_gene_id "ENSG00000134324";
chr2	StringTie	exon	11783829	11783922	1000	+	.	gene_id "MSTRG.92569"; transcript_id "ENST00000396097"; exon_number "10"; gene_name "LPIN1"; ref_gene_id "ENSG00000134324";
chr2	StringTie	exon	11784886	11785076	1000	+	.	gene_id "MSTRG.92569"; transcript_id "ENST00000396097"; exon_number "11"; gene_name "LPIN1"; ref_gene_id "ENSG00000134324";
chr2	StringTie	exon	11787074	11787167	1000	+	.	gene_id "MSTRG.92569"; transcript_id "ENST00000396097"; exon_number "12"; gene_name "LPIN1"; ref_gene_id "ENSG00000134324";
chr2	StringTie	exon	11788387	11788456	1000	+	.	gene_id "MSTRG.92569"; transcript_id "ENST00000396097"; exon_number "13"; gene_name "LPIN1"; ref_gene_id "ENSG00000134324";
chr2	StringTie	exon	11791914	11792006	1000	+	.	gene_id "MSTRG.92569"; transcript_id "ENST00000396097"; exon_number "14"; gene_name "LPIN1"; ref_gene_id "ENSG00000134324";
chr2	StringTie	exon	11795408	11795487	1000	+	.	gene_id "MSTRG.92569"; transcript_id "ENST00000396097"; exon_number "15"; gene_name "LPIN1"; ref_gene_id "ENSG00000134324";
chr2	StringTie	exon	11802907	11803033	1000	+	.	gene_id "MSTRG.92569"; transcript_id "ENST00000396097"; exon_number "16"; gene_name "LPIN1"; ref_gene_id "ENSG00000134324";
chr2	StringTie	exon	11804423	11804571	1000	+	.	gene_id "MSTRG.92569"; transcript_id "ENST00000396097"; exon_number "17"; gene_name "LPIN1"; ref_gene_id "ENSG00000134324";
chr2	StringTie	exon	11805070	11805156	1000	+	.	gene_id "MSTRG.92569"; transcript_id "ENST00000396097"; exon_number "18"; gene_name "LPIN1"; ref_gene_id "ENSG00000134324";
chr2	StringTie	exon	11815088	11815240	1000	+	.	gene_id "MSTRG.92569"; transcript_id "ENST00000396097"; exon_number "19"; gene_name "LPIN1"; ref_gene_id "ENSG00000134324";
chr2	StringTie	exon	11819484	11819598	1000	+	.	gene_id "MSTRG.92569"; transcript_id "ENST00000396097"; exon_number "20"; gene_name "LPIN1"; ref_gene_id "ENSG00000134324";
chr2	StringTie	exon	11820411	11820514	1000	+	.	gene_id "MSTRG.92569"; transcript_id "ENST00000396097"; exon_number "21"; gene_name "LPIN1"; ref_gene_id "ENSG00000134324";
chr2	StringTie	exon	11824632	11827405	1000	+	.	gene_id "MSTRG.92569"; transcript_id "ENST00000396097"; exon_number "22"; gene_name "LPIN1"; ref_gene_id "ENSG00000134324";
chr2	StringTie	transcript	11724352	11783945	1000	+	.	gene_id "MSTRG.92569"; transcript_id "ENST00000396098"; gene_name "LPIN1"; ref_gene_id "ENSG00000134324";
chr2	StringTie	exon	11724352	11724642	1000	+	.	gene_id "MSTRG.92569"; transcript_id "ENST00000396098"; exon_number "1"; gene_name "LPIN1"; ref_gene_id "ENSG00000134324";
chr2	StringTie	exon	11741349	11741428	1000	+	.	gene_id "MSTRG.92569"; transcript_id "ENST00000396098"; exon_number "2"; gene_name "LPIN1"; ref_gene_id "ENSG00000134324";
chr2	StringTie	exon	11765533	11765733	1000	+	.	gene_id "MSTRG.92569"; transcript_id "ENST00000396098"; exon_number "3"; gene_name "LPIN1"; ref_gene_id "ENSG00000134324";
chr2	StringTie	exon	11767763	11767858	1000	+	.	gene_id "MSTRG.92569"; transcript_id "ENST00000396098"; exon_number "4"; gene_name "LPIN1"; ref_gene_id "ENSG00000134324";
chr2	StringTie	exon	11771372	11771679	1000	+	.	gene_id "MSTRG.92569"; transcript_id "ENST00000396098"; exon_number "5"; gene_name "LPIN1"; ref_gene_id "ENSG00000134324";
chr2	StringTie	exon	11773620	11773745	1000	+	.	gene_id "MSTRG.92569"; transcript_id "ENST00000396098"; exon_number "6"; gene_name "LPIN1"; ref_gene_id "ENSG00000134324";
chr2	StringTie	exon	11776086	11776193	1000	+	.	gene_id "MSTRG.92569"; transcript_id "ENST00000396098"; exon_number "7"; gene_name "LPIN1"; ref_gene_id "ENSG00000134324";
chr2	StringTie	exon	11779519	11779645	1000	+	.	gene_id "MSTRG.92569"; transcript_id "ENST00000396098"; exon_number "8"; gene_name "LPIN1"; ref_gene_id "ENSG00000134324";
chr2	StringTie	exon	11782201	11782507	1000	+	.	gene_id "MSTRG.92569"; transcript_id "ENST00000396098"; exon_number "9"; gene_name "LPIN1"; ref_gene_id "ENSG00000134324";
chr2	StringTie	exon	11783829	11783945	1000	+	.	gene_id "MSTRG.92569"; transcript_id "ENST00000396098"; exon_number "10"; gene_name "LPIN1"; ref_gene_id "ENSG00000134324";
chr2	StringTie	transcript	11724352	11824863	1000	+	.	gene_id "MSTRG.92569"; transcript_id "ENST00000396099"; gene_name "LPIN1"; ref_gene_id "ENSG00000134324";
chr2	StringTie	exon	11724352	11724642	1000	+	.	gene_id "MSTRG.92569"; transcript_id "ENST00000396099"; exon_number "1"; gene_name "LPIN1"; ref_gene_id "ENSG00000134324";
chr2	StringTie	exon	11741349	11741428	1000	+	.	gene_id "MSTRG.92569"; transcript_id "ENST00000396099"; exon_number "2"; gene_name "LPIN1"; ref_gene_id "ENSG00000134324";
chr2	StringTie	exon	11765533	11765733	1000	+	.	gene_id "MSTRG.92569"; transcript_id "ENST00000396099"; exon_number "3"; gene_name "LPIN1"; ref_gene_id "ENSG00000134324";
chr2	StringTie	exon	11767763	11767858	1000	+	.	gene_id "MSTRG.92569"; transcript_id "ENST00000396099"; exon_number "4"; gene_name "LPIN1"; ref_gene_id "ENSG00000134324";
chr2	StringTie	exon	11771372	11771679	1000	+	.	gene_id "MSTRG.92569"; transcript_id "ENST00000396099"; exon_number "5"; gene_name "LPIN1"; ref_gene_id "ENSG00000134324";
chr2	StringTie	exon	11773620	11773745	1000	+	.	gene_id "MSTRG.92569"; transcript_id "ENST00000396099"; exon_number "6"; gene_name "LPIN1"; ref_gene_id "ENSG00000134324";
chr2	StringTie	exon	11776086	11776193	1000	+	.	gene_id "MSTRG.92569"; transcript_id "ENST00000396099"; exon_number "7"; gene_name "LPIN1"; ref_gene_id "ENSG00000134324";
chr2	StringTie	exon	11779519	11779645	1000	+	.	gene_id "MSTRG.92569"; transcript_id "ENST00000396099"; exon_number "8"; gene_name "LPIN1"; ref_gene_id "ENSG00000134324";
chr2	StringTie	exon	11782201	11782507	1000	+	.	gene_id "MSTRG.92569"; transcript_id "ENST00000396099"; exon_number "9"; gene_name "LPIN1"; ref_gene_id "ENSG00000134324";
chr2	StringTie	exon	11783829	11783922	1000	+	.	gene_id "MSTRG.92569"; transcript_id "ENST00000396099"; exon_number "10"; gene_name "LPIN1"; ref_gene_id "ENSG00000134324";
chr2	StringTie	exon	11784886	11785076	1000	+	.	gene_id "MSTRG.92569"; transcript_id "ENST00000396099"; exon_number "11"; gene_name "LPIN1"; ref_gene_id "ENSG00000134324";
chr2	StringTie	exon	11787074	11787167	1000	+	.	gene_id "MSTRG.92569"; transcript_id "ENST00000396099"; exon_number "12"; gene_name "LPIN1"; ref_gene_id "ENSG00000134324";
chr2	StringTie	exon	11788387	11788456	1000	+	.	gene_id "MSTRG.92569"; transcript_id "ENST00000396099"; exon_number "13"; gene_name "LPIN1"; ref_gene_id "ENSG00000134324";
chr2	StringTie	exon	11791914	11792006	1000	+	.	gene_id "MSTRG.92569"; transcript_id "ENST00000396099"; exon_number "14"; gene_name "LPIN1"; ref_gene_id "ENSG00000134324";
chr2	StringTie	exon	11795408	11795487	1000	+	.	gene_id "MSTRG.92569"; transcript_id "ENST00000396099"; exon_number "15"; gene_name "LPIN1"; ref_gene_id "ENSG00000134324";
chr2	StringTie	exon	11802907	11803033	1000	+	.	gene_id "MSTRG.92569"; transcript_id "ENST00000396099"; exon_number "16"; gene_name "LPIN1"; ref_gene_id "ENSG00000134324";
chr2	StringTie	exon	11804428	11804571	1000	+	.	gene_id "MSTRG.92569"; transcript_id "ENST00000396099"; exon_number "17"; gene_name "LPIN1"; ref_gene_id "ENSG00000134324";
chr2	StringTie	exon	11805070	11805156	1000	+	.	gene_id "MSTRG.92569"; transcript_id "ENST00000396099"; exon_number "18"; gene_name "LPIN1"; ref_gene_id "ENSG00000134324";
chr2	StringTie	exon	11815088	11815240	1000	+	.	gene_id "MSTRG.92569"; transcript_id "ENST00000396099"; exon_number "19"; gene_name "LPIN1"; ref_gene_id "ENSG00000134324";
chr2	StringTie	exon	11819484	11819598	1000	+	.	gene_id "MSTRG.92569"; transcript_id "ENST00000396099"; exon_number "20"; gene_name "LPIN1"; ref_gene_id "ENSG00000134324";
chr2	StringTie	exon	11820411	11820514	1000	+	.	gene_id "MSTRG.92569"; transcript_id "ENST00000396099"; exon_number "21"; gene_name "LPIN1"; ref_gene_id "ENSG00000134324";
chr2	StringTie	exon	11824632	11824863	1000	+	.	gene_id "MSTRG.92569"; transcript_id "ENST00000396099"; exon_number "22"; gene_name "LPIN1"; ref_gene_id "ENSG00000134324";
chr2	StringTie	transcript	11777207	11826530	1000	+	.	gene_id "MSTRG.92569"; transcript_id "ENST00000404113"; gene_name "LPIN1"; ref_gene_id "ENSG00000134324";
chr2	StringTie	exon	11777207	11777521	1000	+	.	gene_id "MSTRG.92569"; transcript_id "ENST00000404113"; exon_number "1"; gene_name "LPIN1"; ref_gene_id "ENSG00000134324";
chr2	StringTie	exon	11779519	11779645	1000	+	.	gene_id "MSTRG.92569"; transcript_id "ENST00000404113"; exon_number "2"; gene_name "LPIN1"; ref_gene_id "ENSG00000134324";
chr2	StringTie	exon	11782201	11782507	1000	+	.	gene_id "MSTRG.92569"; transcript_id "ENST00000404113"; exon_number "3"; gene_name "LPIN1"; ref_gene_id "ENSG00000134324";
chr2	StringTie	exon	11783829	11783922	1000	+	.	gene_id "MSTRG.92569"; transcript_id "ENST00000404113"; exon_number "4"; gene_name "LPIN1"; ref_gene_id "ENSG00000134324";
chr2	StringTie	exon	11784886	11785076	1000	+	.	gene_id "MSTRG.92569"; transcript_id "ENST00000404113"; exon_number "5"; gene_name "LPIN1"; ref_gene_id "ENSG00000134324";
chr2	StringTie	exon	11787074	11787167	1000	+	.	gene_id "MSTRG.92569"; transcript_id "ENST00000404113"; exon_number "6"; gene_name "LPIN1"; ref_gene_id "ENSG00000134324";
chr2	StringTie	exon	11788387	11788456	1000	+	.	gene_id "MSTRG.92569"; transcript_id "ENST00000404113"; exon_number "7"; gene_name "LPIN1"; ref_gene_id "ENSG00000134324";
chr2	StringTie	exon	11791914	11792006	1000	+	.	gene_id "MSTRG.92569"; transcript_id "ENST00000404113"; exon_number "8"; gene_name "LPIN1"; ref_gene_id "ENSG00000134324";
chr2	StringTie	exon	11795408	11795487	1000	+	.	gene_id "MSTRG.92569"; transcript_id "ENST00000404113"; exon_number "9"; gene_name "LPIN1"; ref_gene_id "ENSG00000134324";
chr2	StringTie	exon	11802907	11803033	1000	+	.	gene_id "MSTRG.92569"; transcript_id "ENST00000404113"; exon_number "10"; gene_name "LPIN1"; ref_gene_id "ENSG00000134324";
chr2	StringTie	exon	11804423	11804571	1000	+	.	gene_id "MSTRG.92569"; transcript_id "ENST00000404113"; exon_number "11"; gene_name "LPIN1"; ref_gene_id "ENSG00000134324";
chr2	StringTie	exon	11805070	11805156	1000	+	.	gene_id "MSTRG.92569"; transcript_id "ENST00000404113"; exon_number "12"; gene_name "LPIN1"; ref_gene_id "ENSG00000134324";
chr2	StringTie	exon	11815088	11815240	1000	+	.	gene_id "MSTRG.92569"; transcript_id "ENST00000404113"; exon_number "13"; gene_name "LPIN1"; ref_gene_id "ENSG00000134324";
chr2	StringTie	exon	11819484	11819598	1000	+	.	gene_id "MSTRG.92569"; transcript_id "ENST00000404113"; exon_number "14"; gene_name "LPIN1"; ref_gene_id "ENSG00000134324";
chr2	StringTie	exon	11820411	11820514	1000	+	.	gene_id "MSTRG.92569"; transcript_id "ENST00000404113"; exon_number "15"; gene_name "LPIN1"; ref_gene_id "ENSG00000134324";
chr2	StringTie	exon	11824632	11826530	1000	+	.	gene_id "MSTRG.92569"; transcript_id "ENST00000404113"; exon_number "16"; gene_name "LPIN1"; ref_gene_id "ENSG00000134324";
chr2	StringTie	transcript	12007128	12578348	1000	+	.	gene_id "MSTRG.92569"; transcript_id "ENST00000412294"; gene_name "MIR3681HG"; ref_gene_id "ENSG00000224184";
chr2	StringTie	exon	12007128	12007227	1000	+	.	gene_id "MSTRG.92569"; transcript_id "ENST00000412294"; exon_number "1"; gene_name "MIR3681HG"; ref_gene_id "ENSG00000224184";
chr2	StringTie	exon	12007747	12007843	1000	+	.	gene_id "MSTRG.92569"; transcript_id "ENST00000412294"; exon_number "2"; gene_name "MIR3681HG"; ref_gene_id "ENSG00000224184";
chr2	StringTie	exon	12166738	12166855	1000	+	.	gene_id "MSTRG.92569"; transcript_id "ENST00000412294"; exon_number "3"; gene_name "MIR3681HG"; ref_gene_id "ENSG00000224184";
chr2	StringTie	exon	12308688	12308784	1000	+	.	gene_id "MSTRG.92569"; transcript_id "ENST00000412294"; exon_number "4"; gene_name "MIR3681HG"; ref_gene_id "ENSG00000224184";
chr2	StringTie	exon	12558206	12558444	1000	+	.	gene_id "MSTRG.92569"; transcript_id "ENST00000412294"; exon_number "5"; gene_name "MIR3681HG"; ref_gene_id "ENSG00000224184";
chr2	StringTie	exon	12576817	12578348	1000	+	.	gene_id "MSTRG.92569"; transcript_id "ENST00000412294"; exon_number "6"; gene_name "MIR3681HG"; ref_gene_id "ENSG00000224184";
chr2	StringTie	transcript	12314317	12561265	1000	+	.	gene_id "MSTRG.92569"; transcript_id "ENST00000412606"; gene_name "MIR3681HG"; ref_gene_id "ENSG00000224184";
chr2	StringTie	exon	12314317	12314405	1000	+	.	gene_id "MSTRG.92569"; transcript_id "ENST00000412606"; exon_number "1"; gene_name "MIR3681HG"; ref_gene_id "ENSG00000224184";
chr2	StringTie	exon	12340218	12340301	1000	+	.	gene_id "MSTRG.92569"; transcript_id "ENST00000412606"; exon_number "2"; gene_name "MIR3681HG"; ref_gene_id "ENSG00000224184";
chr2	StringTie	exon	12558206	12558444	1000	+	.	gene_id "MSTRG.92569"; transcript_id "ENST00000412606"; exon_number "3"; gene_name "MIR3681HG"; ref_gene_id "ENSG00000224184";
chr2	StringTie	exon	12561100	12561265	1000	+	.	gene_id "MSTRG.92569"; transcript_id "ENST00000412606"; exon_number "4"; gene_name "MIR3681HG"; ref_gene_id "ENSG00000224184";
chr2	StringTie	transcript	11746638	11765625	1000	+	.	gene_id "MSTRG.92569"; transcript_id "ENST00000423495"; gene_name "LPIN1"; ref_gene_id "ENSG00000134324";
chr2	StringTie	exon	11746638	11746671	1000	+	.	gene_id "MSTRG.92569"; transcript_id "ENST00000423495"; exon_number "1"; gene_name "LPIN1"; ref_gene_id "ENSG00000134324";
chr2	StringTie	exon	11763023	11763286	1000	+	.	gene_id "MSTRG.92569"; transcript_id "ENST00000423495"; exon_number "2"; gene_name "LPIN1"; ref_gene_id "ENSG00000134324";
chr2	StringTie	exon	11764204	11764289	1000	+	.	gene_id "MSTRG.92569"; transcript_id "ENST00000423495"; exon_number "3"; gene_name "LPIN1"; ref_gene_id "ENSG00000134324";
chr2	StringTie	exon	11765533	11765625	1000	+	.	gene_id "MSTRG.92569"; transcript_id "ENST00000423495"; exon_number "4"; gene_name "LPIN1"; ref_gene_id "ENSG00000134324";
chr2	StringTie	transcript	11724334	11827405	1000	+	.	gene_id "MSTRG.92569"; transcript_id "ENST00000425416"; gene_name "LPIN1"; ref_gene_id "ENSG00000134324";
chr2	StringTie	exon	11724334	11724539	1000	+	.	gene_id "MSTRG.92569"; transcript_id "ENST00000425416"; exon_number "1"; gene_name "LPIN1"; ref_gene_id "ENSG00000134324";
chr2	StringTie	exon	11741349	11741428	1000	+	.	gene_id "MSTRG.92569"; transcript_id "ENST00000425416"; exon_number "2"; gene_name "LPIN1"; ref_gene_id "ENSG00000134324";
chr2	StringTie	exon	11765533	11765733	1000	+	.	gene_id "MSTRG.92569"; transcript_id "ENST00000425416"; exon_number "3"; gene_name "LPIN1"; ref_gene_id "ENSG00000134324";
chr2	StringTie	exon	11767763	11767858	1000	+	.	gene_id "MSTRG.92569"; transcript_id "ENST00000425416"; exon_number "4"; gene_name "LPIN1"; ref_gene_id "ENSG00000134324";
chr2	StringTie	exon	11771372	11771679	1000	+	.	gene_id "MSTRG.92569"; transcript_id "ENST00000425416"; exon_number "5"; gene_name "LPIN1"; ref_gene_id "ENSG00000134324";
chr2	StringTie	exon	11773620	11773745	1000	+	.	gene_id "MSTRG.92569"; transcript_id "ENST00000425416"; exon_number "6"; gene_name "LPIN1"; ref_gene_id "ENSG00000134324";
chr2	StringTie	exon	11779519	11779645	1000	+	.	gene_id "MSTRG.92569"; transcript_id "ENST00000425416"; exon_number "7"; gene_name "LPIN1"; ref_gene_id "ENSG00000134324";
chr2	StringTie	exon	11782201	11782507	1000	+	.	gene_id "MSTRG.92569"; transcript_id "ENST00000425416"; exon_number "8"; gene_name "LPIN1"; ref_gene_id "ENSG00000134324";
chr2	StringTie	exon	11783829	11783922	1000	+	.	gene_id "MSTRG.92569"; transcript_id "ENST00000425416"; exon_number "9"; gene_name "LPIN1"; ref_gene_id "ENSG00000134324";
chr2	StringTie	exon	11784886	11785076	1000	+	.	gene_id "MSTRG.92569"; transcript_id "ENST00000425416"; exon_number "10"; gene_name "LPIN1"; ref_gene_id "ENSG00000134324";
chr2	StringTie	exon	11787074	11787167	1000	+	.	gene_id "MSTRG.92569"; transcript_id "ENST00000425416"; exon_number "11"; gene_name "LPIN1"; ref_gene_id "ENSG00000134324";
chr2	StringTie	exon	11788387	11788456	1000	+	.	gene_id "MSTRG.92569"; transcript_id "ENST00000425416"; exon_number "12"; gene_name "LPIN1"; ref_gene_id "ENSG00000134324";
chr2	StringTie	exon	11791914	11792006	1000	+	.	gene_id "MSTRG.92569"; transcript_id "ENST00000425416"; exon_number "13"; gene_name "LPIN1"; ref_gene_id "ENSG00000134324";
chr2	StringTie	exon	11795408	11795487	1000	+	.	gene_id "MSTRG.92569"; transcript_id "ENST00000425416"; exon_number "14"; gene_name "LPIN1"; ref_gene_id "ENSG00000134324";
chr2	StringTie	exon	11802907	11803033	1000	+	.	gene_id "MSTRG.92569"; transcript_id "ENST00000425416"; exon_number "15"; gene_name "LPIN1"; ref_gene_id "ENSG00000134324";
chr2	StringTie	exon	11804423	11804571	1000	+	.	gene_id "MSTRG.92569"; transcript_id "ENST00000425416"; exon_number "16"; gene_name "LPIN1"; ref_gene_id "ENSG00000134324";
chr2	StringTie	exon	11805070	11805156	1000	+	.	gene_id "MSTRG.92569"; transcript_id "ENST00000425416"; exon_number "17"; gene_name "LPIN1"; ref_gene_id "ENSG00000134324";
chr2	StringTie	exon	11815088	11815240	1000	+	.	gene_id "MSTRG.92569"; transcript_id "ENST00000425416"; exon_number "18"; gene_name "LPIN1"; ref_gene_id "ENSG00000134324";
chr2	StringTie	exon	11819484	11819598	1000	+	.	gene_id "MSTRG.92569"; transcript_id "ENST00000425416"; exon_number "19"; gene_name "LPIN1"; ref_gene_id "ENSG00000134324";
chr2	StringTie	exon	11820411	11820514	1000	+	.	gene_id "MSTRG.92569"; transcript_id "ENST00000425416"; exon_number "20"; gene_name "LPIN1"; ref_gene_id "ENSG00000134324";
chr2	StringTie	exon	11824632	11827405	1000	+	.	gene_id "MSTRG.92569"; transcript_id "ENST00000425416"; exon_number "21"; gene_name "LPIN1"; ref_gene_id "ENSG00000134324";
chr2	StringTie	transcript	11848622	11866284	1000	+	.	gene_id "MSTRG.92569"; transcript_id "ENST00000429878"; gene_name "MIR3681HG"; ref_gene_id "ENSG00000224184";
chr2	StringTie	exon	11848622	11848744	1000	+	.	gene_id "MSTRG.92569"; transcript_id "ENST00000429878"; exon_number "1"; gene_name "MIR3681HG"; ref_gene_id "ENSG00000224184";
chr2	StringTie	exon	11865850	11866284	1000	+	.	gene_id "MSTRG.92569"; transcript_id "ENST00000429878"; exon_number "2"; gene_name "MIR3681HG"; ref_gene_id "ENSG00000224184";
chr2	StringTie	transcript	11681461	11683328	1000	+	.	gene_id "MSTRG.92569"; transcript_id "ENST00000435175"; gene_name "AC106875.1"; ref_gene_id "ENSG00000228496";
chr2	StringTie	exon	11681461	11681492	1000	+	.	gene_id "MSTRG.92569"; transcript_id "ENST00000435175"; exon_number "1"; gene_name "AC106875.1"; ref_gene_id "ENSG00000228496";
chr2	StringTie	exon	11682191	11683328	1000	+	.	gene_id "MSTRG.92569"; transcript_id "ENST00000435175"; exon_number "2"; gene_name "AC106875.1"; ref_gene_id "ENSG00000228496";
chr2	StringTie	transcript	11865885	12309959	1000	+	.	gene_id "MSTRG.92569"; transcript_id "ENST00000438292"; gene_name "MIR3681HG"; ref_gene_id "ENSG00000224184";
chr2	StringTie	exon	11865885	11865915	1000	+	.	gene_id "MSTRG.92569"; transcript_id "ENST00000438292"; exon_number "1"; gene_name "MIR3681HG"; ref_gene_id "ENSG00000224184";
chr2	StringTie	exon	12007747	12007843	1000	+	.	gene_id "MSTRG.92569"; transcript_id "ENST00000438292"; exon_number "2"; gene_name "MIR3681HG"; ref_gene_id "ENSG00000224184";
chr2	StringTie	exon	12166738	12166855	1000	+	.	gene_id "MSTRG.92569"; transcript_id "ENST00000438292"; exon_number "3"; gene_name "MIR3681HG"; ref_gene_id "ENSG00000224184";
chr2	StringTie	exon	12308688	12308784	1000	+	.	gene_id "MSTRG.92569"; transcript_id "ENST00000438292"; exon_number "4"; gene_name "MIR3681HG"; ref_gene_id "ENSG00000224184";
chr2	StringTie	exon	12309861	12309959	1000	+	.	gene_id "MSTRG.92569"; transcript_id "ENST00000438292"; exon_number "5"; gene_name "MIR3681HG"; ref_gene_id "ENSG00000224184";
chr2	StringTie	transcript	11746634	11767858	1000	+	.	gene_id "MSTRG.92569"; transcript_id "ENST00000441684"; gene_name "LPIN1"; ref_gene_id "ENSG00000134324";
chr2	StringTie	exon	11746634	11746671	1000	+	.	gene_id "MSTRG.92569"; transcript_id "ENST00000441684"; exon_number "1"; gene_name "LPIN1"; ref_gene_id "ENSG00000134324";
chr2	StringTie	exon	11763023	11763286	1000	+	.	gene_id "MSTRG.92569"; transcript_id "ENST00000441684"; exon_number "2"; gene_name "LPIN1"; ref_gene_id "ENSG00000134324";
chr2	StringTie	exon	11765533	11765733	1000	+	.	gene_id "MSTRG.92569"; transcript_id "ENST00000441684"; exon_number "3"; gene_name "LPIN1"; ref_gene_id "ENSG00000134324";
chr2	StringTie	exon	11767763	11767858	1000	+	.	gene_id "MSTRG.92569"; transcript_id "ENST00000441684"; exon_number "4"; gene_name "LPIN1"; ref_gene_id "ENSG00000134324";
chr2	StringTie	transcript	11677595	11824887	1000	+	.	gene_id "MSTRG.92569"; transcript_id "ENST00000449576"; gene_name "LPIN1"; ref_gene_id "ENSG00000134324";
chr2	StringTie	exon	11677595	11677728	1000	+	.	gene_id "MSTRG.92569"; transcript_id "ENST00000449576"; exon_number "1"; gene_name "LPIN1"; ref_gene_id "ENSG00000134324";
chr2	StringTie	exon	11713756	11713812	1000	+	.	gene_id "MSTRG.92569"; transcript_id "ENST00000449576"; exon_number "2"; gene_name "LPIN1"; ref_gene_id "ENSG00000134324";
chr2	StringTie	exon	11765533	11765733	1000	+	.	gene_id "MSTRG.92569"; transcript_id "ENST00000449576"; exon_number "3"; gene_name "LPIN1"; ref_gene_id "ENSG00000134324";
chr2	StringTie	exon	11767763	11767858	1000	+	.	gene_id "MSTRG.92569"; transcript_id "ENST00000449576"; exon_number "4"; gene_name "LPIN1"; ref_gene_id "ENSG00000134324";
chr2	StringTie	exon	11771372	11771679	1000	+	.	gene_id "MSTRG.92569"; transcript_id "ENST00000449576"; exon_number "5"; gene_name "LPIN1"; ref_gene_id "ENSG00000134324";
chr2	StringTie	exon	11773620	11773745	1000	+	.	gene_id "MSTRG.92569"; transcript_id "ENST00000449576"; exon_number "6"; gene_name "LPIN1"; ref_gene_id "ENSG00000134324";
chr2	StringTie	exon	11776086	11776193	1000	+	.	gene_id "MSTRG.92569"; transcript_id "ENST00000449576"; exon_number "7"; gene_name "LPIN1"; ref_gene_id "ENSG00000134324";
chr2	StringTie	exon	11779519	11779645	1000	+	.	gene_id "MSTRG.92569"; transcript_id "ENST00000449576"; exon_number "8"; gene_name "LPIN1"; ref_gene_id "ENSG00000134324";
chr2	StringTie	exon	11782201	11782507	1000	+	.	gene_id "MSTRG.92569"; transcript_id "ENST00000449576"; exon_number "9"; gene_name "LPIN1"; ref_gene_id "ENSG00000134324";
chr2	StringTie	exon	11783829	11783922	1000	+	.	gene_id "MSTRG.92569"; transcript_id "ENST00000449576"; exon_number "10"; gene_name "LPIN1"; ref_gene_id "ENSG00000134324";
chr2	StringTie	exon	11784886	11785076	1000	+	.	gene_id "MSTRG.92569"; transcript_id "ENST00000449576"; exon_number "11"; gene_name "LPIN1"; ref_gene_id "ENSG00000134324";
chr2	StringTie	exon	11787074	11787167	1000	+	.	gene_id "MSTRG.92569"; transcript_id "ENST00000449576"; exon_number "12"; gene_name "LPIN1"; ref_gene_id "ENSG00000134324";
chr2	StringTie	exon	11788387	11788456	1000	+	.	gene_id "MSTRG.92569"; transcript_id "ENST00000449576"; exon_number "13"; gene_name "LPIN1"; ref_gene_id "ENSG00000134324";
chr2	StringTie	exon	11791914	11792006	1000	+	.	gene_id "MSTRG.92569"; transcript_id "ENST00000449576"; exon_number "14"; gene_name "LPIN1"; ref_gene_id "ENSG00000134324";
chr2	StringTie	exon	11795408	11795487	1000	+	.	gene_id "MSTRG.92569"; transcript_id "ENST00000449576"; exon_number "15"; gene_name "LPIN1"; ref_gene_id "ENSG00000134324";
chr2	StringTie	exon	11802907	11803033	1000	+	.	gene_id "MSTRG.92569"; transcript_id "ENST00000449576"; exon_number "16"; gene_name "LPIN1"; ref_gene_id "ENSG00000134324";
chr2	StringTie	exon	11804423	11804571	1000	+	.	gene_id "MSTRG.92569"; transcript_id "ENST00000449576"; exon_number "17"; gene_name "LPIN1"; ref_gene_id "ENSG00000134324";
chr2	StringTie	exon	11805070	11805156	1000	+	.	gene_id "MSTRG.92569"; transcript_id "ENST00000449576"; exon_number "18"; gene_name "LPIN1"; ref_gene_id "ENSG00000134324";
chr2	StringTie	exon	11815088	11815240	1000	+	.	gene_id "MSTRG.92569"; transcript_id "ENST00000449576"; exon_number "19"; gene_name "LPIN1"; ref_gene_id "ENSG00000134324";
chr2	StringTie	exon	11819484	11819598	1000	+	.	gene_id "MSTRG.92569"; transcript_id "ENST00000449576"; exon_number "20"; gene_name "LPIN1"; ref_gene_id "ENSG00000134324";
chr2	StringTie	exon	11820411	11820514	1000	+	.	gene_id "MSTRG.92569"; transcript_id "ENST00000449576"; exon_number "21"; gene_name "LPIN1"; ref_gene_id "ENSG00000134324";
chr2	StringTie	exon	11824632	11824887	1000	+	.	gene_id "MSTRG.92569"; transcript_id "ENST00000449576"; exon_number "22"; gene_name "LPIN1"; ref_gene_id "ENSG00000134324";
chr2	StringTie	transcript	12106584	12131548	1000	+	.	gene_id "MSTRG.92569"; transcript_id "ENST00000449986"; gene_name "MIR3681HG"; ref_gene_id "ENSG00000224184";
chr2	StringTie	exon	12106584	12106684	1000	+	.	gene_id "MSTRG.92569"; transcript_id "ENST00000449986"; exon_number "1"; gene_name "MIR3681HG"; ref_gene_id "ENSG00000224184";
chr2	StringTie	exon	12106818	12106951	1000	+	.	gene_id "MSTRG.92569"; transcript_id "ENST00000449986"; exon_number "2"; gene_name "MIR3681HG"; ref_gene_id "ENSG00000224184";
chr2	StringTie	exon	12131306	12131548	1000	+	.	gene_id "MSTRG.92569"; transcript_id "ENST00000449986"; exon_number "3"; gene_name "MIR3681HG"; ref_gene_id "ENSG00000224184";
chr2	StringTie	transcript	12007174	12083618	1000	+	.	gene_id "MSTRG.92569"; transcript_id "ENST00000450916"; gene_name "MIR3681HG"; ref_gene_id "ENSG00000224184";
chr2	StringTie	exon	12007174	12007227	1000	+	.	gene_id "MSTRG.92569"; transcript_id "ENST00000450916"; exon_number "1"; gene_name "MIR3681HG"; ref_gene_id "ENSG00000224184";
chr2	StringTie	exon	12007747	12007843	1000	+	.	gene_id "MSTRG.92569"; transcript_id "ENST00000450916"; exon_number "2"; gene_name "MIR3681HG"; ref_gene_id "ENSG00000224184";
chr2	StringTie	exon	12083449	12083618	1000	+	.	gene_id "MSTRG.92569"; transcript_id "ENST00000450916"; exon_number "3"; gene_name "MIR3681HG"; ref_gene_id "ENSG00000224184";
chr2	StringTie	transcript	12007116	12131585	1000	+	.	gene_id "MSTRG.92569"; transcript_id "ENST00000451644"; gene_name "MIR3681HG"; ref_gene_id "ENSG00000224184";
chr2	StringTie	exon	12007116	12007227	1000	+	.	gene_id "MSTRG.92569"; transcript_id "ENST00000451644"; exon_number "1"; gene_name "MIR3681HG"; ref_gene_id "ENSG00000224184";
chr2	StringTie	exon	12007747	12007843	1000	+	.	gene_id "MSTRG.92569"; transcript_id "ENST00000451644"; exon_number "2"; gene_name "MIR3681HG"; ref_gene_id "ENSG00000224184";
chr2	StringTie	exon	12106818	12106951	1000	+	.	gene_id "MSTRG.92569"; transcript_id "ENST00000451644"; exon_number "3"; gene_name "MIR3681HG"; ref_gene_id "ENSG00000224184";
chr2	StringTie	exon	12131306	12131585	1000	+	.	gene_id "MSTRG.92569"; transcript_id "ENST00000451644"; exon_number "4"; gene_name "MIR3681HG"; ref_gene_id "ENSG00000224184";
chr2	StringTie	transcript	11787130	11804519	1000	+	.	gene_id "MSTRG.92569"; transcript_id "ENST00000454151"; gene_name "LPIN1"; ref_gene_id "ENSG00000134324";
chr2	StringTie	exon	11787130	11787167	1000	+	.	gene_id "MSTRG.92569"; transcript_id "ENST00000454151"; exon_number "1"; gene_name "LPIN1"; ref_gene_id "ENSG00000134324";
chr2	StringTie	exon	11788387	11788456	1000	+	.	gene_id "MSTRG.92569"; transcript_id "ENST00000454151"; exon_number "2"; gene_name "LPIN1"; ref_gene_id "ENSG00000134324";
chr2	StringTie	exon	11791708	11791785	1000	+	.	gene_id "MSTRG.92569"; transcript_id "ENST00000454151"; exon_number "3"; gene_name "LPIN1"; ref_gene_id "ENSG00000134324";
chr2	StringTie	exon	11791914	11792006	1000	+	.	gene_id "MSTRG.92569"; transcript_id "ENST00000454151"; exon_number "4"; gene_name "LPIN1"; ref_gene_id "ENSG00000134324";
chr2	StringTie	exon	11795408	11795487	1000	+	.	gene_id "MSTRG.92569"; transcript_id "ENST00000454151"; exon_number "5"; gene_name "LPIN1"; ref_gene_id "ENSG00000134324";
chr2	StringTie	exon	11802907	11803033	1000	+	.	gene_id "MSTRG.92569"; transcript_id "ENST00000454151"; exon_number "6"; gene_name "LPIN1"; ref_gene_id "ENSG00000134324";
chr2	StringTie	exon	11804423	11804519	1000	+	.	gene_id "MSTRG.92569"; transcript_id "ENST00000454151"; exon_number "7"; gene_name "LPIN1"; ref_gene_id "ENSG00000134324";
chr2	StringTie	transcript	11681460	11683323	1000	+	.	gene_id "MSTRG.92569"; transcript_id "ENST00000455754"; gene_name "AC106875.1"; ref_gene_id "ENSG00000228496";
chr2	StringTie	exon	11681460	11681492	1000	+	.	gene_id "MSTRG.92569"; transcript_id "ENST00000455754"; exon_number "1"; gene_name "AC106875.1"; ref_gene_id "ENSG00000228496";
chr2	StringTie	exon	11682298	11683323	1000	+	.	gene_id "MSTRG.92569"; transcript_id "ENST00000455754"; exon_number "2"; gene_name "AC106875.1"; ref_gene_id "ENSG00000228496";
chr2	StringTie	transcript	11782364	11784313	1000	+	.	gene_id "MSTRG.92569"; transcript_id "ENST00000460096"; gene_name "LPIN1"; ref_gene_id "ENSG00000134324";
chr2	StringTie	exon	11782364	11782507	1000	+	.	gene_id "MSTRG.92569"; transcript_id "ENST00000460096"; exon_number "1"; gene_name "LPIN1"; ref_gene_id "ENSG00000134324";
chr2	StringTie	exon	11783829	11784313	1000	+	.	gene_id "MSTRG.92569"; transcript_id "ENST00000460096"; exon_number "2"; gene_name "LPIN1"; ref_gene_id "ENSG00000134324";
chr2	StringTie	transcript	11724350	11746130	1000	+	.	gene_id "MSTRG.92569"; transcript_id "ENST00000464517"; gene_name "LPIN1"; ref_gene_id "ENSG00000134324";
chr2	StringTie	exon	11724350	11724642	1000	+	.	gene_id "MSTRG.92569"; transcript_id "ENST00000464517"; exon_number "1"; gene_name "LPIN1"; ref_gene_id "ENSG00000134324";
chr2	StringTie	exon	11741349	11741428	1000	+	.	gene_id "MSTRG.92569"; transcript_id "ENST00000464517"; exon_number "2"; gene_name "LPIN1"; ref_gene_id "ENSG00000134324";
chr2	StringTie	exon	11745907	11746130	1000	+	.	gene_id "MSTRG.92569"; transcript_id "ENST00000464517"; exon_number "3"; gene_name "LPIN1"; ref_gene_id "ENSG00000134324";
chr2	StringTie	transcript	11787047	11792349	1000	+	.	gene_id "MSTRG.92569"; transcript_id "ENST00000464953"; gene_name "LPIN1"; ref_gene_id "ENSG00000134324";
chr2	StringTie	exon	11787047	11787167	1000	+	.	gene_id "MSTRG.92569"; transcript_id "ENST00000464953"; exon_number "1"; gene_name "LPIN1"; ref_gene_id "ENSG00000134324";
chr2	StringTie	exon	11788387	11788456	1000	+	.	gene_id "MSTRG.92569"; transcript_id "ENST00000464953"; exon_number "2"; gene_name "LPIN1"; ref_gene_id "ENSG00000134324";
chr2	StringTie	exon	11791914	11792349	1000	+	.	gene_id "MSTRG.92569"; transcript_id "ENST00000464953"; exon_number "3"; gene_name "LPIN1"; ref_gene_id "ENSG00000134324";
chr2	StringTie	transcript	11783869	11784849	1000	+	.	gene_id "MSTRG.92569"; transcript_id "ENST00000475286"; gene_name "LPIN1"; ref_gene_id "ENSG00000134324";
chr2	StringTie	exon	11783869	11783922	1000	+	.	gene_id "MSTRG.92569"; transcript_id "ENST00000475286"; exon_number "1"; gene_name "LPIN1"; ref_gene_id "ENSG00000134324";
chr2	StringTie	exon	11784712	11784849	1000	+	.	gene_id "MSTRG.92569"; transcript_id "ENST00000475286"; exon_number "2"; gene_name "LPIN1"; ref_gene_id "ENSG00000134324";
chr2	StringTie	transcript	11816153	11826513	1000	+	.	gene_id "MSTRG.92569"; transcript_id "ENST00000475922"; gene_name "LPIN1"; ref_gene_id "ENSG00000134324";
chr2	StringTie	exon	11816153	11819598	1000	+	.	gene_id "MSTRG.92569"; transcript_id "ENST00000475922"; exon_number "1"; gene_name "LPIN1"; ref_gene_id "ENSG00000134324";
chr2	StringTie	exon	11820411	11820514	1000	+	.	gene_id "MSTRG.92569"; transcript_id "ENST00000475922"; exon_number "2"; gene_name "LPIN1"; ref_gene_id "ENSG00000134324";
chr2	StringTie	exon	11824632	11826513	1000	+	.	gene_id "MSTRG.92569"; transcript_id "ENST00000475922"; exon_number "3"; gene_name "LPIN1"; ref_gene_id "ENSG00000134324";
chr2	StringTie	transcript	11724350	11746130	1000	+	.	gene_id "MSTRG.92569"; transcript_id "ENST00000480315"; gene_name "LPIN1"; ref_gene_id "ENSG00000134324";
chr2	StringTie	exon	11724350	11724642	1000	+	.	gene_id "MSTRG.92569"; transcript_id "ENST00000480315"; exon_number "1"; gene_name "LPIN1"; ref_gene_id "ENSG00000134324";
chr2	StringTie	exon	11741349	11741428	1000	+	.	gene_id "MSTRG.92569"; transcript_id "ENST00000480315"; exon_number "2"; gene_name "LPIN1"; ref_gene_id "ENSG00000134324";
chr2	StringTie	exon	11745961	11746130	1000	+	.	gene_id "MSTRG.92569"; transcript_id "ENST00000480315"; exon_number "3"; gene_name "LPIN1"; ref_gene_id "ENSG00000134324";
chr2	StringTie	transcript	11804440	11805515	1000	+	.	gene_id "MSTRG.92569"; transcript_id "ENST00000487346"; gene_name "LPIN1"; ref_gene_id "ENSG00000134324";
chr2	StringTie	exon	11804440	11804571	1000	+	.	gene_id "MSTRG.92569"; transcript_id "ENST00000487346"; exon_number "1"; gene_name "LPIN1"; ref_gene_id "ENSG00000134324";
chr2	StringTie	exon	11805070	11805515	1000	+	.	gene_id "MSTRG.92569"; transcript_id "ENST00000487346"; exon_number "2"; gene_name "LPIN1"; ref_gene_id "ENSG00000134324";
chr2	StringTie	transcript	11823080	11825070	1000	+	.	gene_id "MSTRG.92569"; transcript_id "ENST00000487576"; gene_name "LPIN1"; ref_gene_id "ENSG00000134324";
chr2	StringTie	exon	11823080	11823175	1000	+	.	gene_id "MSTRG.92569"; transcript_id "ENST00000487576"; exon_number "1"; gene_name "LPIN1"; ref_gene_id "ENSG00000134324";
chr2	StringTie	exon	11824632	11825070	1000	+	.	gene_id "MSTRG.92569"; transcript_id "ENST00000487576"; exon_number "2"; gene_name "LPIN1"; ref_gene_id "ENSG00000134324";
chr2	StringTie	transcript	11724349	11765599	1000	+	.	gene_id "MSTRG.92569"; transcript_id "ENST00000495907"; gene_name "LPIN1"; ref_gene_id "ENSG00000134324";
chr2	StringTie	exon	11724349	11724642	1000	+	.	gene_id "MSTRG.92569"; transcript_id "ENST00000495907"; exon_number "1"; gene_name "LPIN1"; ref_gene_id "ENSG00000134324";
chr2	StringTie	exon	11741349	11741428	1000	+	.	gene_id "MSTRG.92569"; transcript_id "ENST00000495907"; exon_number "2"; gene_name "LPIN1"; ref_gene_id "ENSG00000134324";
chr2	StringTie	exon	11742015	11742151	1000	+	.	gene_id "MSTRG.92569"; transcript_id "ENST00000495907"; exon_number "3"; gene_name "LPIN1"; ref_gene_id "ENSG00000134324";
chr2	StringTie	exon	11765533	11765599	1000	+	.	gene_id "MSTRG.92569"; transcript_id "ENST00000495907"; exon_number "4"; gene_name "LPIN1"; ref_gene_id "ENSG00000134324";
chr2	StringTie	transcript	11677305	11683761	1000	+	.	gene_id "MSTRG.92569"; transcript_id "MSTRG.92569.1";
chr2	StringTie	exon	11677305	11677728	1000	+	.	gene_id "MSTRG.92569"; transcript_id "MSTRG.92569.1"; exon_number "1";
chr2	StringTie	exon	11682298	11683761	1000	+	.	gene_id "MSTRG.92569"; transcript_id "MSTRG.92569.1"; exon_number "2";
chr2	StringTie	transcript	11681438	11683329	1000	+	.	gene_id "MSTRG.92569"; transcript_id "MSTRG.92569.10";
chr2	StringTie	exon	11681438	11681544	1000	+	.	gene_id "MSTRG.92569"; transcript_id "MSTRG.92569.10"; exon_number "1";
chr2	StringTie	exon	11682304	11683329	1000	+	.	gene_id "MSTRG.92569"; transcript_id "MSTRG.92569.10"; exon_number "2";
chr2	StringTie	transcript	11746861	11827407	1000	+	.	gene_id "MSTRG.92569"; transcript_id "MSTRG.92569.100";
chr2	StringTie	exon	11746861	11748740	1000	+	.	gene_id "MSTRG.92569"; transcript_id "MSTRG.92569.100"; exon_number "1";
chr2	StringTie	exon	11765533	11765733	1000	+	.	gene_id "MSTRG.92569"; transcript_id "MSTRG.92569.100"; exon_number "2";
chr2	StringTie	exon	11767763	11767858	1000	+	.	gene_id "MSTRG.92569"; transcript_id "MSTRG.92569.100"; exon_number "3";
chr2	StringTie	exon	11771376	11771679	1000	+	.	gene_id "MSTRG.92569"; transcript_id "MSTRG.92569.100"; exon_number "4";
chr2	StringTie	exon	11773620	11773745	1000	+	.	gene_id "MSTRG.92569"; transcript_id "MSTRG.92569.100"; exon_number "5";
chr2	StringTie	exon	11776089	11776193	1000	+	.	gene_id "MSTRG.92569"; transcript_id "MSTRG.92569.100"; exon_number "6";
chr2	StringTie	exon	11779519	11779645	1000	+	.	gene_id "MSTRG.92569"; transcript_id "MSTRG.92569.100"; exon_number "7";
chr2	StringTie	exon	11782219	11782507	1000	+	.	gene_id "MSTRG.92569"; transcript_id "MSTRG.92569.100"; exon_number "8";
chr2	StringTie	exon	11783829	11783922	1000	+	.	gene_id "MSTRG.92569"; transcript_id "MSTRG.92569.100"; exon_number "9";
chr2	StringTie	exon	11784886	11785076	1000	+	.	gene_id "MSTRG.92569"; transcript_id "MSTRG.92569.100"; exon_number "10";
chr2	StringTie	exon	11787074	11787167	1000	+	.	gene_id "MSTRG.92569"; transcript_id "MSTRG.92569.100"; exon_number "11";
chr2	StringTie	exon	11788387	11788456	1000	+	.	gene_id "MSTRG.92569"; transcript_id "MSTRG.92569.100"; exon_number "12";
chr2	StringTie	exon	11791914	11792006	1000	+	.	gene_id "MSTRG.92569"; transcript_id "MSTRG.92569.100"; exon_number "13";
chr2	StringTie	exon	11795408	11795487	1000	+	.	gene_id "MSTRG.92569"; transcript_id "MSTRG.92569.100"; exon_number "14";
chr2	StringTie	exon	11802907	11803033	1000	+	.	gene_id "MSTRG.92569"; transcript_id "MSTRG.92569.100"; exon_number "15";
chr2	StringTie	exon	11804423	11804571	1000	+	.	gene_id "MSTRG.92569"; transcript_id "MSTRG.92569.100"; exon_number "16";
chr2	StringTie	exon	11805070	11805156	1000	+	.	gene_id "MSTRG.92569"; transcript_id "MSTRG.92569.100"; exon_number "17";
chr2	StringTie	exon	11815088	11815240	1000	+	.	gene_id "MSTRG.92569"; transcript_id "MSTRG.92569.100"; exon_number "18";
chr2	StringTie	exon	11819484	11819750	1000	+	.	gene_id "MSTRG.92569"; transcript_id "MSTRG.92569.100"; exon_number "19";
chr2	StringTie	exon	11820411	11820514	1000	+	.	gene_id "MSTRG.92569"; transcript_id "MSTRG.92569.100"; exon_number "20";
chr2	StringTie	exon	11824632	11827407	1000	+	.	gene_id "MSTRG.92569"; transcript_id "MSTRG.92569.100"; exon_number "21";
chr2	StringTie	transcript	11746869	11827426	1000	+	.	gene_id "MSTRG.92569"; transcript_id "MSTRG.92569.101";
chr2	StringTie	exon	11746869	11747040	1000	+	.	gene_id "MSTRG.92569"; transcript_id "MSTRG.92569.101"; exon_number "1";
chr2	StringTie	exon	11765533	11765733	1000	+	.	gene_id "MSTRG.92569"; transcript_id "MSTRG.92569.101"; exon_number "2";
chr2	StringTie	exon	11767763	11767858	1000	+	.	gene_id "MSTRG.92569"; transcript_id "MSTRG.92569.101"; exon_number "3";
chr2	StringTie	exon	11771372	11771679	1000	+	.	gene_id "MSTRG.92569"; transcript_id "MSTRG.92569.101"; exon_number "4";
chr2	StringTie	exon	11773620	11773745	1000	+	.	gene_id "MSTRG.92569"; transcript_id "MSTRG.92569.101"; exon_number "5";
chr2	StringTie	exon	11776086	11776193	1000	+	.	gene_id "MSTRG.92569"; transcript_id "MSTRG.92569.101"; exon_number "6";
chr2	StringTie	exon	11779519	11779645	1000	+	.	gene_id "MSTRG.92569"; transcript_id "MSTRG.92569.101"; exon_number "7";
chr2	StringTie	exon	11782201	11782507	1000	+	.	gene_id "MSTRG.92569"; transcript_id "MSTRG.92569.101"; exon_number "8";
chr2	StringTie	exon	11783829	11783922	1000	+	.	gene_id "MSTRG.92569"; transcript_id "MSTRG.92569.101"; exon_number "9";
chr2	StringTie	exon	11784886	11785076	1000	+	.	gene_id "MSTRG.92569"; transcript_id "MSTRG.92569.101"; exon_number "10";
chr2	StringTie	exon	11787074	11787163	1000	+	.	gene_id "MSTRG.92569"; transcript_id "MSTRG.92569.101"; exon_number "11";
chr2	StringTie	exon	11788387	11788456	1000	+	.	gene_id "MSTRG.92569"; transcript_id "MSTRG.92569.101"; exon_number "12";
chr2	StringTie	exon	11791914	11792006	1000	+	.	gene_id "MSTRG.92569"; transcript_id "MSTRG.92569.101"; exon_number "13";
chr2	StringTie	exon	11795408	11795487	1000	+	.	gene_id "MSTRG.92569"; transcript_id "MSTRG.92569.101"; exon_number "14";
chr2	StringTie	exon	11802907	11803033	1000	+	.	gene_id "MSTRG.92569"; transcript_id "MSTRG.92569.101"; exon_number "15";
chr2	StringTie	exon	11804423	11804571	1000	+	.	gene_id "MSTRG.92569"; transcript_id "MSTRG.92569.101"; exon_number "16";
chr2	StringTie	exon	11805070	11805156	1000	+	.	gene_id "MSTRG.92569"; transcript_id "MSTRG.92569.101"; exon_number "17";
chr2	StringTie	exon	11815088	11815240	1000	+	.	gene_id "MSTRG.92569"; transcript_id "MSTRG.92569.101"; exon_number "18";
chr2	StringTie	exon	11819484	11819598	1000	+	.	gene_id "MSTRG.92569"; transcript_id "MSTRG.92569.101"; exon_number "19";
chr2	StringTie	exon	11820411	11820514	1000	+	.	gene_id "MSTRG.92569"; transcript_id "MSTRG.92569.101"; exon_number "20";
chr2	StringTie	exon	11824632	11827426	1000	+	.	gene_id "MSTRG.92569"; transcript_id "MSTRG.92569.101"; exon_number "21";
chr2	StringTie	transcript	11746872	11827504	1000	+	.	gene_id "MSTRG.92569"; transcript_id "MSTRG.92569.102";
chr2	StringTie	exon	11746872	11747040	1000	+	.	gene_id "MSTRG.92569"; transcript_id "MSTRG.92569.102"; exon_number "1";
chr2	StringTie	exon	11755747	11755864	1000	+	.	gene_id "MSTRG.92569"; transcript_id "MSTRG.92569.102"; exon_number "2";
chr2	StringTie	exon	11765533	11765733	1000	+	.	gene_id "MSTRG.92569"; transcript_id "MSTRG.92569.102"; exon_number "3";
chr2	StringTie	exon	11767763	11767858	1000	+	.	gene_id "MSTRG.92569"; transcript_id "MSTRG.92569.102"; exon_number "4";
chr2	StringTie	exon	11771372	11771679	1000	+	.	gene_id "MSTRG.92569"; transcript_id "MSTRG.92569.102"; exon_number "5";
chr2	StringTie	exon	11773620	11773745	1000	+	.	gene_id "MSTRG.92569"; transcript_id "MSTRG.92569.102"; exon_number "6";
chr2	StringTie	exon	11779519	11779645	1000	+	.	gene_id "MSTRG.92569"; transcript_id "MSTRG.92569.102"; exon_number "7";
chr2	StringTie	exon	11782201	11782507	1000	+	.	gene_id "MSTRG.92569"; transcript_id "MSTRG.92569.102"; exon_number "8";
chr2	StringTie	exon	11783829	11783922	1000	+	.	gene_id "MSTRG.92569"; transcript_id "MSTRG.92569.102"; exon_number "9";
chr2	StringTie	exon	11784886	11785076	1000	+	.	gene_id "MSTRG.92569"; transcript_id "MSTRG.92569.102"; exon_number "10";
chr2	StringTie	exon	11787074	11787167	1000	+	.	gene_id "MSTRG.92569"; transcript_id "MSTRG.92569.102"; exon_number "11";
chr2	StringTie	exon	11788387	11788456	1000	+	.	gene_id "MSTRG.92569"; transcript_id "MSTRG.92569.102"; exon_number "12";
chr2	StringTie	exon	11791914	11792006	1000	+	.	gene_id "MSTRG.92569"; transcript_id "MSTRG.92569.102"; exon_number "13";
chr2	StringTie	exon	11795408	11795487	1000	+	.	gene_id "MSTRG.92569"; transcript_id "MSTRG.92569.102"; exon_number "14";
chr2	StringTie	exon	11802907	11803033	1000	+	.	gene_id "MSTRG.92569"; transcript_id "MSTRG.92569.102"; exon_number "15";
chr2	StringTie	exon	11804423	11804571	1000	+	.	gene_id "MSTRG.92569"; transcript_id "MSTRG.92569.102"; exon_number "16";
chr2	StringTie	exon	11805070	11805156	1000	+	.	gene_id "MSTRG.92569"; transcript_id "MSTRG.92569.102"; exon_number "17";
chr2	StringTie	exon	11815088	11815240	1000	+	.	gene_id "MSTRG.92569"; transcript_id "MSTRG.92569.102"; exon_number "18";
chr2	StringTie	exon	11819484	11819598	1000	+	.	gene_id "MSTRG.92569"; transcript_id "MSTRG.92569.102"; exon_number "19";
chr2	StringTie	exon	11820411	11820514	1000	+	.	gene_id "MSTRG.92569"; transcript_id "MSTRG.92569.102"; exon_number "20";
chr2	StringTie	exon	11824632	11827504	1000	+	.	gene_id "MSTRG.92569"; transcript_id "MSTRG.92569.102"; exon_number "21";
chr2	StringTie	transcript	11746884	11827438	1000	+	.	gene_id "MSTRG.92569"; transcript_id "MSTRG.92569.103";
chr2	StringTie	exon	11746884	11747040	1000	+	.	gene_id "MSTRG.92569"; transcript_id "MSTRG.92569.103"; exon_number "1";
chr2	StringTie	exon	11765533	11765733	1000	+	.	gene_id "MSTRG.92569"; transcript_id "MSTRG.92569.103"; exon_number "2";
chr2	StringTie	exon	11767763	11767858	1000	+	.	gene_id "MSTRG.92569"; transcript_id "MSTRG.92569.103"; exon_number "3";
chr2	StringTie	exon	11771372	11771679	1000	+	.	gene_id "MSTRG.92569"; transcript_id "MSTRG.92569.103"; exon_number "4";
chr2	StringTie	exon	11773620	11773745	1000	+	.	gene_id "MSTRG.92569"; transcript_id "MSTRG.92569.103"; exon_number "5";
chr2	StringTie	exon	11776086	11776193	1000	+	.	gene_id "MSTRG.92569"; transcript_id "MSTRG.92569.103"; exon_number "6";
chr2	StringTie	exon	11779519	11779645	1000	+	.	gene_id "MSTRG.92569"; transcript_id "MSTRG.92569.103"; exon_number "7";
chr2	StringTie	exon	11782201	11782507	1000	+	.	gene_id "MSTRG.92569"; transcript_id "MSTRG.92569.103"; exon_number "8";
chr2	StringTie	exon	11783829	11783922	1000	+	.	gene_id "MSTRG.92569"; transcript_id "MSTRG.92569.103"; exon_number "9";
chr2	StringTie	exon	11784763	11785076	1000	+	.	gene_id "MSTRG.92569"; transcript_id "MSTRG.92569.103"; exon_number "10";
chr2	StringTie	exon	11787074	11787167	1000	+	.	gene_id "MSTRG.92569"; transcript_id "MSTRG.92569.103"; exon_number "11";
chr2	StringTie	exon	11788387	11788456	1000	+	.	gene_id "MSTRG.92569"; transcript_id "MSTRG.92569.103"; exon_number "12";
chr2	StringTie	exon	11791914	11792006	1000	+	.	gene_id "MSTRG.92569"; transcript_id "MSTRG.92569.103"; exon_number "13";
chr2	StringTie	exon	11795408	11795487	1000	+	.	gene_id "MSTRG.92569"; transcript_id "MSTRG.92569.103"; exon_number "14";
chr2	StringTie	exon	11802907	11803033	1000	+	.	gene_id "MSTRG.92569"; transcript_id "MSTRG.92569.103"; exon_number "15";
chr2	StringTie	exon	11804423	11804571	1000	+	.	gene_id "MSTRG.92569"; transcript_id "MSTRG.92569.103"; exon_number "16";
chr2	StringTie	exon	11805070	11805156	1000	+	.	gene_id "MSTRG.92569"; transcript_id "MSTRG.92569.103"; exon_number "17";
chr2	StringTie	exon	11815088	11815240	1000	+	.	gene_id "MSTRG.92569"; transcript_id "MSTRG.92569.103"; exon_number "18";
chr2	StringTie	exon	11819484	11819598	1000	+	.	gene_id "MSTRG.92569"; transcript_id "MSTRG.92569.103"; exon_number "19";
chr2	StringTie	exon	11820411	11820514	1000	+	.	gene_id "MSTRG.92569"; transcript_id "MSTRG.92569.103"; exon_number "20";
chr2	StringTie	exon	11824632	11827438	1000	+	.	gene_id "MSTRG.92569"; transcript_id "MSTRG.92569.103"; exon_number "21";
chr2	StringTie	transcript	11746890	11827624	1000	+	.	gene_id "MSTRG.92569"; transcript_id "MSTRG.92569.104";
chr2	StringTie	exon	11746890	11747040	1000	+	.	gene_id "MSTRG.92569"; transcript_id "MSTRG.92569.104"; exon_number "1";
chr2	StringTie	exon	11763023	11763286	1000	+	.	gene_id "MSTRG.92569"; transcript_id "MSTRG.92569.104"; exon_number "2";
chr2	StringTie	exon	11765533	11765733	1000	+	.	gene_id "MSTRG.92569"; transcript_id "MSTRG.92569.104"; exon_number "3";
chr2	StringTie	exon	11767763	11767858	1000	+	.	gene_id "MSTRG.92569"; transcript_id "MSTRG.92569.104"; exon_number "4";
chr2	StringTie	exon	11771372	11771679	1000	+	.	gene_id "MSTRG.92569"; transcript_id "MSTRG.92569.104"; exon_number "5";
chr2	StringTie	exon	11773620	11773745	1000	+	.	gene_id "MSTRG.92569"; transcript_id "MSTRG.92569.104"; exon_number "6";
chr2	StringTie	exon	11779519	11779645	1000	+	.	gene_id "MSTRG.92569"; transcript_id "MSTRG.92569.104"; exon_number "7";
chr2	StringTie	exon	11782201	11782507	1000	+	.	gene_id "MSTRG.92569"; transcript_id "MSTRG.92569.104"; exon_number "8";
chr2	StringTie	exon	11783829	11785076	1000	+	.	gene_id "MSTRG.92569"; transcript_id "MSTRG.92569.104"; exon_number "9";
chr2	StringTie	exon	11787074	11787167	1000	+	.	gene_id "MSTRG.92569"; transcript_id "MSTRG.92569.104"; exon_number "10";
chr2	StringTie	exon	11788387	11788456	1000	+	.	gene_id "MSTRG.92569"; transcript_id "MSTRG.92569.104"; exon_number "11";
chr2	StringTie	exon	11791914	11792006	1000	+	.	gene_id "MSTRG.92569"; transcript_id "MSTRG.92569.104"; exon_number "12";
chr2	StringTie	exon	11795408	11795487	1000	+	.	gene_id "MSTRG.92569"; transcript_id "MSTRG.92569.104"; exon_number "13";
chr2	StringTie	exon	11802907	11803033	1000	+	.	gene_id "MSTRG.92569"; transcript_id "MSTRG.92569.104"; exon_number "14";
chr2	StringTie	exon	11804423	11804571	1000	+	.	gene_id "MSTRG.92569"; transcript_id "MSTRG.92569.104"; exon_number "15";
chr2	StringTie	exon	11805070	11805156	1000	+	.	gene_id "MSTRG.92569"; transcript_id "MSTRG.92569.104"; exon_number "16";
chr2	StringTie	exon	11815088	11815240	1000	+	.	gene_id "MSTRG.92569"; transcript_id "MSTRG.92569.104"; exon_number "17";
chr2	StringTie	exon	11819484	11819598	1000	+	.	gene_id "MSTRG.92569"; transcript_id "MSTRG.92569.104"; exon_number "18";
chr2	StringTie	exon	11820411	11820514	1000	+	.	gene_id "MSTRG.92569"; transcript_id "MSTRG.92569.104"; exon_number "19";
chr2	StringTie	exon	11824632	11827624	1000	+	.	gene_id "MSTRG.92569"; transcript_id "MSTRG.92569.104"; exon_number "20";
chr2	StringTie	transcript	11746904	11827428	1000	+	.	gene_id "MSTRG.92569"; transcript_id "MSTRG.92569.105";
chr2	StringTie	exon	11746904	11747040	1000	+	.	gene_id "MSTRG.92569"; transcript_id "MSTRG.92569.105"; exon_number "1";
chr2	StringTie	exon	11763023	11763286	1000	+	.	gene_id "MSTRG.92569"; transcript_id "MSTRG.92569.105"; exon_number "2";
chr2	StringTie	exon	11765533	11765733	1000	+	.	gene_id "MSTRG.92569"; transcript_id "MSTRG.92569.105"; exon_number "3";
chr2	StringTie	exon	11767763	11767858	1000	+	.	gene_id "MSTRG.92569"; transcript_id "MSTRG.92569.105"; exon_number "4";
chr2	StringTie	exon	11771372	11771679	1000	+	.	gene_id "MSTRG.92569"; transcript_id "MSTRG.92569.105"; exon_number "5";
chr2	StringTie	exon	11773620	11773745	1000	+	.	gene_id "MSTRG.92569"; transcript_id "MSTRG.92569.105"; exon_number "6";
chr2	StringTie	exon	11776086	11776193	1000	+	.	gene_id "MSTRG.92569"; transcript_id "MSTRG.92569.105"; exon_number "7";
chr2	StringTie	exon	11779519	11779645	1000	+	.	gene_id "MSTRG.92569"; transcript_id "MSTRG.92569.105"; exon_number "8";
chr2	StringTie	exon	11782201	11782507	1000	+	.	gene_id "MSTRG.92569"; transcript_id "MSTRG.92569.105"; exon_number "9";
chr2	StringTie	exon	11783829	11783922	1000	+	.	gene_id "MSTRG.92569"; transcript_id "MSTRG.92569.105"; exon_number "10";
chr2	StringTie	exon	11784763	11785076	1000	+	.	gene_id "MSTRG.92569"; transcript_id "MSTRG.92569.105"; exon_number "11";
chr2	StringTie	exon	11787074	11787167	1000	+	.	gene_id "MSTRG.92569"; transcript_id "MSTRG.92569.105"; exon_number "12";
chr2	StringTie	exon	11788387	11788456	1000	+	.	gene_id "MSTRG.92569"; transcript_id "MSTRG.92569.105"; exon_number "13";
chr2	StringTie	exon	11791914	11792006	1000	+	.	gene_id "MSTRG.92569"; transcript_id "MSTRG.92569.105"; exon_number "14";
chr2	StringTie	exon	11795408	11795487	1000	+	.	gene_id "MSTRG.92569"; transcript_id "MSTRG.92569.105"; exon_number "15";
chr2	StringTie	exon	11802907	11803033	1000	+	.	gene_id "MSTRG.92569"; transcript_id "MSTRG.92569.105"; exon_number "16";
chr2	StringTie	exon	11804423	11804571	1000	+	.	gene_id "MSTRG.92569"; transcript_id "MSTRG.92569.105"; exon_number "17";
chr2	StringTie	exon	11805070	11805156	1000	+	.	gene_id "MSTRG.92569"; transcript_id "MSTRG.92569.105"; exon_number "18";
chr2	StringTie	exon	11815088	11815240	1000	+	.	gene_id "MSTRG.92569"; transcript_id "MSTRG.92569.105"; exon_number "19";
chr2	StringTie	exon	11819484	11819598	1000	+	.	gene_id "MSTRG.92569"; transcript_id "MSTRG.92569.105"; exon_number "20";
chr2	StringTie	exon	11820411	11820514	1000	+	.	gene_id "MSTRG.92569"; transcript_id "MSTRG.92569.105"; exon_number "21";
chr2	StringTie	exon	11824632	11827428	1000	+	.	gene_id "MSTRG.92569"; transcript_id "MSTRG.92569.105"; exon_number "22";
chr2	StringTie	transcript	11746932	11827465	1000	+	.	gene_id "MSTRG.92569"; transcript_id "MSTRG.92569.106";
chr2	StringTie	exon	11746932	11747040	1000	+	.	gene_id "MSTRG.92569"; transcript_id "MSTRG.92569.106"; exon_number "1";
chr2	StringTie	exon	11763023	11763286	1000	+	.	gene_id "MSTRG.92569"; transcript_id "MSTRG.92569.106"; exon_number "2";
chr2	StringTie	exon	11765533	11765733	1000	+	.	gene_id "MSTRG.92569"; transcript_id "MSTRG.92569.106"; exon_number "3";
chr2	StringTie	exon	11767763	11767858	1000	+	.	gene_id "MSTRG.92569"; transcript_id "MSTRG.92569.106"; exon_number "4";
chr2	StringTie	exon	11771372	11771679	1000	+	.	gene_id "MSTRG.92569"; transcript_id "MSTRG.92569.106"; exon_number "5";
chr2	StringTie	exon	11773620	11773745	1000	+	.	gene_id "MSTRG.92569"; transcript_id "MSTRG.92569.106"; exon_number "6";
chr2	StringTie	exon	11776086	11776193	1000	+	.	gene_id "MSTRG.92569"; transcript_id "MSTRG.92569.106"; exon_number "7";
chr2	StringTie	exon	11779519	11779645	1000	+	.	gene_id "MSTRG.92569"; transcript_id "MSTRG.92569.106"; exon_number "8";
chr2	StringTie	exon	11782201	11782507	1000	+	.	gene_id "MSTRG.92569"; transcript_id "MSTRG.92569.106"; exon_number "9";
chr2	StringTie	exon	11783829	11783922	1000	+	.	gene_id "MSTRG.92569"; transcript_id "MSTRG.92569.106"; exon_number "10";
chr2	StringTie	exon	11784886	11785076	1000	+	.	gene_id "MSTRG.92569"; transcript_id "MSTRG.92569.106"; exon_number "11";
chr2	StringTie	exon	11787074	11787163	1000	+	.	gene_id "MSTRG.92569"; transcript_id "MSTRG.92569.106"; exon_number "12";
chr2	StringTie	exon	11788387	11788456	1000	+	.	gene_id "MSTRG.92569"; transcript_id "MSTRG.92569.106"; exon_number "13";
chr2	StringTie	exon	11791914	11792006	1000	+	.	gene_id "MSTRG.92569"; transcript_id "MSTRG.92569.106"; exon_number "14";
chr2	StringTie	exon	11795408	11795487	1000	+	.	gene_id "MSTRG.92569"; transcript_id "MSTRG.92569.106"; exon_number "15";
chr2	StringTie	exon	11802907	11803033	1000	+	.	gene_id "MSTRG.92569"; transcript_id "MSTRG.92569.106"; exon_number "16";
chr2	StringTie	exon	11804423	11804571	1000	+	.	gene_id "MSTRG.92569"; transcript_id "MSTRG.92569.106"; exon_number "17";
chr2	StringTie	exon	11805070	11805156	1000	+	.	gene_id "MSTRG.92569"; transcript_id "MSTRG.92569.106"; exon_number "18";
chr2	StringTie	exon	11815088	11815240	1000	+	.	gene_id "MSTRG.92569"; transcript_id "MSTRG.92569.106"; exon_number "19";
chr2	StringTie	exon	11819484	11819598	1000	+	.	gene_id "MSTRG.92569"; transcript_id "MSTRG.92569.106"; exon_number "20";
chr2	StringTie	exon	11820411	11820514	1000	+	.	gene_id "MSTRG.92569"; transcript_id "MSTRG.92569.106"; exon_number "21";
chr2	StringTie	exon	11824632	11827465	1000	+	.	gene_id "MSTRG.92569"; transcript_id "MSTRG.92569.106"; exon_number "22";
chr2	StringTie	transcript	11746983	11827510	1000	+	.	gene_id "MSTRG.92569"; transcript_id "MSTRG.92569.107";
chr2	StringTie	exon	11746983	11747040	1000	+	.	gene_id "MSTRG.92569"; transcript_id "MSTRG.92569.107"; exon_number "1";
chr2	StringTie	exon	11764204	11764289	1000	+	.	gene_id "MSTRG.92569"; transcript_id "MSTRG.92569.107"; exon_number "2";
chr2	StringTie	exon	11765533	11765733	1000	+	.	gene_id "MSTRG.92569"; transcript_id "MSTRG.92569.107"; exon_number "3";
chr2	StringTie	exon	11767763	11767858	1000	+	.	gene_id "MSTRG.92569"; transcript_id "MSTRG.92569.107"; exon_number "4";
chr2	StringTie	exon	11771372	11771679	1000	+	.	gene_id "MSTRG.92569"; transcript_id "MSTRG.92569.107"; exon_number "5";
chr2	StringTie	exon	11773620	11773745	1000	+	.	gene_id "MSTRG.92569"; transcript_id "MSTRG.92569.107"; exon_number "6";
chr2	StringTie	exon	11776086	11776193	1000	+	.	gene_id "MSTRG.92569"; transcript_id "MSTRG.92569.107"; exon_number "7";
chr2	StringTie	exon	11779519	11779645	1000	+	.	gene_id "MSTRG.92569"; transcript_id "MSTRG.92569.107"; exon_number "8";
chr2	StringTie	exon	11782201	11782507	1000	+	.	gene_id "MSTRG.92569"; transcript_id "MSTRG.92569.107"; exon_number "9";
chr2	StringTie	exon	11783829	11783922	1000	+	.	gene_id "MSTRG.92569"; transcript_id "MSTRG.92569.107"; exon_number "10";
chr2	StringTie	exon	11784886	11785076	1000	+	.	gene_id "MSTRG.92569"; transcript_id "MSTRG.92569.107"; exon_number "11";
chr2	StringTie	exon	11787074	11787167	1000	+	.	gene_id "MSTRG.92569"; transcript_id "MSTRG.92569.107"; exon_number "12";
chr2	StringTie	exon	11788387	11788456	1000	+	.	gene_id "MSTRG.92569"; transcript_id "MSTRG.92569.107"; exon_number "13";
chr2	StringTie	exon	11791708	11791785	1000	+	.	gene_id "MSTRG.92569"; transcript_id "MSTRG.92569.107"; exon_number "14";
chr2	StringTie	exon	11791914	11792006	1000	+	.	gene_id "MSTRG.92569"; transcript_id "MSTRG.92569.107"; exon_number "15";
chr2	StringTie	exon	11795408	11795487	1000	+	.	gene_id "MSTRG.92569"; transcript_id "MSTRG.92569.107"; exon_number "16";
chr2	StringTie	exon	11802907	11803033	1000	+	.	gene_id "MSTRG.92569"; transcript_id "MSTRG.92569.107"; exon_number "17";
chr2	StringTie	exon	11804423	11804571	1000	+	.	gene_id "MSTRG.92569"; transcript_id "MSTRG.92569.107"; exon_number "18";
chr2	StringTie	exon	11805070	11805156	1000	+	.	gene_id "MSTRG.92569"; transcript_id "MSTRG.92569.107"; exon_number "19";
chr2	StringTie	exon	11815088	11815240	1000	+	.	gene_id "MSTRG.92569"; transcript_id "MSTRG.92569.107"; exon_number "20";
chr2	StringTie	exon	11819484	11819598	1000	+	.	gene_id "MSTRG.92569"; transcript_id "MSTRG.92569.107"; exon_number "21";
chr2	StringTie	exon	11820411	11820514	1000	+	.	gene_id "MSTRG.92569"; transcript_id "MSTRG.92569.107"; exon_number "22";
chr2	StringTie	exon	11824632	11827510	1000	+	.	gene_id "MSTRG.92569"; transcript_id "MSTRG.92569.107"; exon_number "23";
chr2	StringTie	transcript	11747014	11827464	1000	+	.	gene_id "MSTRG.92569"; transcript_id "MSTRG.92569.108";
chr2	StringTie	exon	11747014	11747040	1000	+	.	gene_id "MSTRG.92569"; transcript_id "MSTRG.92569.108"; exon_number "1";
chr2	StringTie	exon	11765533	11765733	1000	+	.	gene_id "MSTRG.92569"; transcript_id "MSTRG.92569.108"; exon_number "2";
chr2	StringTie	exon	11767763	11767858	1000	+	.	gene_id "MSTRG.92569"; transcript_id "MSTRG.92569.108"; exon_number "3";
chr2	StringTie	exon	11771372	11771679	1000	+	.	gene_id "MSTRG.92569"; transcript_id "MSTRG.92569.108"; exon_number "4";
chr2	StringTie	exon	11773620	11773745	1000	+	.	gene_id "MSTRG.92569"; transcript_id "MSTRG.92569.108"; exon_number "5";
chr2	StringTie	exon	11779519	11779645	1000	+	.	gene_id "MSTRG.92569"; transcript_id "MSTRG.92569.108"; exon_number "6";
chr2	StringTie	exon	11782201	11782507	1000	+	.	gene_id "MSTRG.92569"; transcript_id "MSTRG.92569.108"; exon_number "7";
chr2	StringTie	exon	11783829	11783922	1000	+	.	gene_id "MSTRG.92569"; transcript_id "MSTRG.92569.108"; exon_number "8";
chr2	StringTie	exon	11784886	11785076	1000	+	.	gene_id "MSTRG.92569"; transcript_id "MSTRG.92569.108"; exon_number "9";
chr2	StringTie	exon	11787074	11787167	1000	+	.	gene_id "MSTRG.92569"; transcript_id "MSTRG.92569.108"; exon_number "10";
chr2	StringTie	exon	11788387	11788456	1000	+	.	gene_id "MSTRG.92569"; transcript_id "MSTRG.92569.108"; exon_number "11";
chr2	StringTie	exon	11791914	11792006	1000	+	.	gene_id "MSTRG.92569"; transcript_id "MSTRG.92569.108"; exon_number "12";
chr2	StringTie	exon	11795408	11795487	1000	+	.	gene_id "MSTRG.92569"; transcript_id "MSTRG.92569.108"; exon_number "13";
chr2	StringTie	exon	11802907	11803033	1000	+	.	gene_id "MSTRG.92569"; transcript_id "MSTRG.92569.108"; exon_number "14";
chr2	StringTie	exon	11804423	11804571	1000	+	.	gene_id "MSTRG.92569"; transcript_id "MSTRG.92569.108"; exon_number "15";
chr2	StringTie	exon	11805070	11805156	1000	+	.	gene_id "MSTRG.92569"; transcript_id "MSTRG.92569.108"; exon_number "16";
chr2	StringTie	exon	11815088	11815240	1000	+	.	gene_id "MSTRG.92569"; transcript_id "MSTRG.92569.108"; exon_number "17";
chr2	StringTie	exon	11819484	11819598	1000	+	.	gene_id "MSTRG.92569"; transcript_id "MSTRG.92569.108"; exon_number "18";
chr2	StringTie	exon	11820411	11820514	1000	+	.	gene_id "MSTRG.92569"; transcript_id "MSTRG.92569.108"; exon_number "19";
chr2	StringTie	exon	11824632	11827464	1000	+	.	gene_id "MSTRG.92569"; transcript_id "MSTRG.92569.108"; exon_number "20";
chr2	StringTie	transcript	11747171	11827435	1000	+	.	gene_id "MSTRG.92569"; transcript_id "MSTRG.92569.109";
chr2	StringTie	exon	11747171	11747217	1000	+	.	gene_id "MSTRG.92569"; transcript_id "MSTRG.92569.109"; exon_number "1";
chr2	StringTie	exon	11763023	11763286	1000	+	.	gene_id "MSTRG.92569"; transcript_id "MSTRG.92569.109"; exon_number "2";
chr2	StringTie	exon	11765533	11765733	1000	+	.	gene_id "MSTRG.92569"; transcript_id "MSTRG.92569.109"; exon_number "3";
chr2	StringTie	exon	11767763	11767858	1000	+	.	gene_id "MSTRG.92569"; transcript_id "MSTRG.92569.109"; exon_number "4";
chr2	StringTie	exon	11771372	11771679	1000	+	.	gene_id "MSTRG.92569"; transcript_id "MSTRG.92569.109"; exon_number "5";
chr2	StringTie	exon	11773620	11773745	1000	+	.	gene_id "MSTRG.92569"; transcript_id "MSTRG.92569.109"; exon_number "6";
chr2	StringTie	exon	11776089	11776193	1000	+	.	gene_id "MSTRG.92569"; transcript_id "MSTRG.92569.109"; exon_number "7";
chr2	StringTie	exon	11779519	11779645	1000	+	.	gene_id "MSTRG.92569"; transcript_id "MSTRG.92569.109"; exon_number "8";
chr2	StringTie	exon	11782201	11782507	1000	+	.	gene_id "MSTRG.92569"; transcript_id "MSTRG.92569.109"; exon_number "9";
chr2	StringTie	exon	11783829	11783922	1000	+	.	gene_id "MSTRG.92569"; transcript_id "MSTRG.92569.109"; exon_number "10";
chr2	StringTie	exon	11784886	11785076	1000	+	.	gene_id "MSTRG.92569"; transcript_id "MSTRG.92569.109"; exon_number "11";
chr2	StringTie	exon	11787074	11787167	1000	+	.	gene_id "MSTRG.92569"; transcript_id "MSTRG.92569.109"; exon_number "12";
chr2	StringTie	exon	11788387	11788456	1000	+	.	gene_id "MSTRG.92569"; transcript_id "MSTRG.92569.109"; exon_number "13";
chr2	StringTie	exon	11791914	11792006	1000	+	.	gene_id "MSTRG.92569"; transcript_id "MSTRG.92569.109"; exon_number "14";
chr2	StringTie	exon	11795408	11795487	1000	+	.	gene_id "MSTRG.92569"; transcript_id "MSTRG.92569.109"; exon_number "15";
chr2	StringTie	exon	11802907	11803033	1000	+	.	gene_id "MSTRG.92569"; transcript_id "MSTRG.92569.109"; exon_number "16";
chr2	StringTie	exon	11804423	11804571	1000	+	.	gene_id "MSTRG.92569"; transcript_id "MSTRG.92569.109"; exon_number "17";
chr2	StringTie	exon	11805070	11805156	1000	+	.	gene_id "MSTRG.92569"; transcript_id "MSTRG.92569.109"; exon_number "18";
chr2	StringTie	exon	11815088	11815240	1000	+	.	gene_id "MSTRG.92569"; transcript_id "MSTRG.92569.109"; exon_number "19";
chr2	StringTie	exon	11819484	11819750	1000	+	.	gene_id "MSTRG.92569"; transcript_id "MSTRG.92569.109"; exon_number "20";
chr2	StringTie	exon	11820411	11820514	1000	+	.	gene_id "MSTRG.92569"; transcript_id "MSTRG.92569.109"; exon_number "21";
chr2	StringTie	exon	11824632	11827435	1000	+	.	gene_id "MSTRG.92569"; transcript_id "MSTRG.92569.109"; exon_number "22";
chr2	StringTie	transcript	11681439	11683357	1000	+	.	gene_id "MSTRG.92569"; transcript_id "MSTRG.92569.11";
chr2	StringTie	exon	11681439	11682190	1000	+	.	gene_id "MSTRG.92569"; transcript_id "MSTRG.92569.11"; exon_number "1";
chr2	StringTie	exon	11682298	11683357	1000	+	.	gene_id "MSTRG.92569"; transcript_id "MSTRG.92569.11"; exon_number "2";
chr2	StringTie	transcript	11747833	11828188	1000	+	.	gene_id "MSTRG.92569"; transcript_id "MSTRG.92569.110";
chr2	StringTie	exon	11747833	11748099	1000	+	.	gene_id "MSTRG.92569"; transcript_id "MSTRG.92569.110"; exon_number "1";
chr2	StringTie	exon	11763023	11764289	1000	+	.	gene_id "MSTRG.92569"; transcript_id "MSTRG.92569.110"; exon_number "2";
chr2	StringTie	exon	11765533	11765733	1000	+	.	gene_id "MSTRG.92569"; transcript_id "MSTRG.92569.110"; exon_number "3";
chr2	StringTie	exon	11767763	11767858	1000	+	.	gene_id "MSTRG.92569"; transcript_id "MSTRG.92569.110"; exon_number "4";
chr2	StringTie	exon	11771372	11771679	1000	+	.	gene_id "MSTRG.92569"; transcript_id "MSTRG.92569.110"; exon_number "5";
chr2	StringTie	exon	11773620	11773745	1000	+	.	gene_id "MSTRG.92569"; transcript_id "MSTRG.92569.110"; exon_number "6";
chr2	StringTie	exon	11776086	11776193	1000	+	.	gene_id "MSTRG.92569"; transcript_id "MSTRG.92569.110"; exon_number "7";
chr2	StringTie	exon	11779519	11779645	1000	+	.	gene_id "MSTRG.92569"; transcript_id "MSTRG.92569.110"; exon_number "8";
chr2	StringTie	exon	11782201	11782507	1000	+	.	gene_id "MSTRG.92569"; transcript_id "MSTRG.92569.110"; exon_number "9";
chr2	StringTie	exon	11783829	11785076	1000	+	.	gene_id "MSTRG.92569"; transcript_id "MSTRG.92569.110"; exon_number "10";
chr2	StringTie	exon	11787074	11787167	1000	+	.	gene_id "MSTRG.92569"; transcript_id "MSTRG.92569.110"; exon_number "11";
chr2	StringTie	exon	11788387	11788456	1000	+	.	gene_id "MSTRG.92569"; transcript_id "MSTRG.92569.110"; exon_number "12";
chr2	StringTie	exon	11791914	11792006	1000	+	.	gene_id "MSTRG.92569"; transcript_id "MSTRG.92569.110"; exon_number "13";
chr2	StringTie	exon	11795408	11795487	1000	+	.	gene_id "MSTRG.92569"; transcript_id "MSTRG.92569.110"; exon_number "14";
chr2	StringTie	exon	11802907	11803033	1000	+	.	gene_id "MSTRG.92569"; transcript_id "MSTRG.92569.110"; exon_number "15";
chr2	StringTie	exon	11804423	11804571	1000	+	.	gene_id "MSTRG.92569"; transcript_id "MSTRG.92569.110"; exon_number "16";
chr2	StringTie	exon	11805070	11805156	1000	+	.	gene_id "MSTRG.92569"; transcript_id "MSTRG.92569.110"; exon_number "17";
chr2	StringTie	exon	11815088	11815240	1000	+	.	gene_id "MSTRG.92569"; transcript_id "MSTRG.92569.110"; exon_number "18";
chr2	StringTie	exon	11819484	11819598	1000	+	.	gene_id "MSTRG.92569"; transcript_id "MSTRG.92569.110"; exon_number "19";
chr2	StringTie	exon	11820411	11820514	1000	+	.	gene_id "MSTRG.92569"; transcript_id "MSTRG.92569.110"; exon_number "20";
chr2	StringTie	exon	11824632	11828188	1000	+	.	gene_id "MSTRG.92569"; transcript_id "MSTRG.92569.110"; exon_number "21";
chr2	StringTie	transcript	11748021	11827498	1000	+	.	gene_id "MSTRG.92569"; transcript_id "MSTRG.92569.111";
chr2	StringTie	exon	11748021	11748099	1000	+	.	gene_id "MSTRG.92569"; transcript_id "MSTRG.92569.111"; exon_number "1";
chr2	StringTie	exon	11763023	11763286	1000	+	.	gene_id "MSTRG.92569"; transcript_id "MSTRG.92569.111"; exon_number "2";
chr2	StringTie	exon	11765533	11765733	1000	+	.	gene_id "MSTRG.92569"; transcript_id "MSTRG.92569.111"; exon_number "3";
chr2	StringTie	exon	11767763	11767858	1000	+	.	gene_id "MSTRG.92569"; transcript_id "MSTRG.92569.111"; exon_number "4";
chr2	StringTie	exon	11771372	11771679	1000	+	.	gene_id "MSTRG.92569"; transcript_id "MSTRG.92569.111"; exon_number "5";
chr2	StringTie	exon	11773620	11773745	1000	+	.	gene_id "MSTRG.92569"; transcript_id "MSTRG.92569.111"; exon_number "6";
chr2	StringTie	exon	11776086	11776193	1000	+	.	gene_id "MSTRG.92569"; transcript_id "MSTRG.92569.111"; exon_number "7";
chr2	StringTie	exon	11779519	11779645	1000	+	.	gene_id "MSTRG.92569"; transcript_id "MSTRG.92569.111"; exon_number "8";
chr2	StringTie	exon	11782201	11782507	1000	+	.	gene_id "MSTRG.92569"; transcript_id "MSTRG.92569.111"; exon_number "9";
chr2	StringTie	exon	11783829	11785076	1000	+	.	gene_id "MSTRG.92569"; transcript_id "MSTRG.92569.111"; exon_number "10";
chr2	StringTie	exon	11787074	11787167	1000	+	.	gene_id "MSTRG.92569"; transcript_id "MSTRG.92569.111"; exon_number "11";
chr2	StringTie	exon	11788387	11788456	1000	+	.	gene_id "MSTRG.92569"; transcript_id "MSTRG.92569.111"; exon_number "12";
chr2	StringTie	exon	11791914	11792006	1000	+	.	gene_id "MSTRG.92569"; transcript_id "MSTRG.92569.111"; exon_number "13";
chr2	StringTie	exon	11795408	11795487	1000	+	.	gene_id "MSTRG.92569"; transcript_id "MSTRG.92569.111"; exon_number "14";
chr2	StringTie	exon	11802907	11803033	1000	+	.	gene_id "MSTRG.92569"; transcript_id "MSTRG.92569.111"; exon_number "15";
chr2	StringTie	exon	11804423	11804571	1000	+	.	gene_id "MSTRG.92569"; transcript_id "MSTRG.92569.111"; exon_number "16";
chr2	StringTie	exon	11805070	11805156	1000	+	.	gene_id "MSTRG.92569"; transcript_id "MSTRG.92569.111"; exon_number "17";
chr2	StringTie	exon	11815088	11815240	1000	+	.	gene_id "MSTRG.92569"; transcript_id "MSTRG.92569.111"; exon_number "18";
chr2	StringTie	exon	11819484	11819598	1000	+	.	gene_id "MSTRG.92569"; transcript_id "MSTRG.92569.111"; exon_number "19";
chr2	StringTie	exon	11820411	11820514	1000	+	.	gene_id "MSTRG.92569"; transcript_id "MSTRG.92569.111"; exon_number "20";
chr2	StringTie	exon	11824632	11827498	1000	+	.	gene_id "MSTRG.92569"; transcript_id "MSTRG.92569.111"; exon_number "21";
chr2	StringTie	transcript	11748083	11827498	1000	+	.	gene_id "MSTRG.92569"; transcript_id "MSTRG.92569.112";
chr2	StringTie	exon	11748083	11748099	1000	+	.	gene_id "MSTRG.92569"; transcript_id "MSTRG.92569.112"; exon_number "1";
chr2	StringTie	exon	11765533	11765733	1000	+	.	gene_id "MSTRG.92569"; transcript_id "MSTRG.92569.112"; exon_number "2";
chr2	StringTie	exon	11767763	11767858	1000	+	.	gene_id "MSTRG.92569"; transcript_id "MSTRG.92569.112"; exon_number "3";
chr2	StringTie	exon	11771372	11771679	1000	+	.	gene_id "MSTRG.92569"; transcript_id "MSTRG.92569.112"; exon_number "4";
chr2	StringTie	exon	11773620	11773745	1000	+	.	gene_id "MSTRG.92569"; transcript_id "MSTRG.92569.112"; exon_number "5";
chr2	StringTie	exon	11776086	11776193	1000	+	.	gene_id "MSTRG.92569"; transcript_id "MSTRG.92569.112"; exon_number "6";
chr2	StringTie	exon	11779519	11779645	1000	+	.	gene_id "MSTRG.92569"; transcript_id "MSTRG.92569.112"; exon_number "7";
chr2	StringTie	exon	11782201	11782507	1000	+	.	gene_id "MSTRG.92569"; transcript_id "MSTRG.92569.112"; exon_number "8";
chr2	StringTie	exon	11783829	11783922	1000	+	.	gene_id "MSTRG.92569"; transcript_id "MSTRG.92569.112"; exon_number "9";
chr2	StringTie	exon	11784886	11785076	1000	+	.	gene_id "MSTRG.92569"; transcript_id "MSTRG.92569.112"; exon_number "10";
chr2	StringTie	exon	11787074	11787167	1000	+	.	gene_id "MSTRG.92569"; transcript_id "MSTRG.92569.112"; exon_number "11";
chr2	StringTie	exon	11788387	11788456	1000	+	.	gene_id "MSTRG.92569"; transcript_id "MSTRG.92569.112"; exon_number "12";
chr2	StringTie	exon	11791914	11792006	1000	+	.	gene_id "MSTRG.92569"; transcript_id "MSTRG.92569.112"; exon_number "13";
chr2	StringTie	exon	11795408	11795487	1000	+	.	gene_id "MSTRG.92569"; transcript_id "MSTRG.92569.112"; exon_number "14";
chr2	StringTie	exon	11802907	11803033	1000	+	.	gene_id "MSTRG.92569"; transcript_id "MSTRG.92569.112"; exon_number "15";
chr2	StringTie	exon	11804423	11804571	1000	+	.	gene_id "MSTRG.92569"; transcript_id "MSTRG.92569.112"; exon_number "16";
chr2	StringTie	exon	11805070	11805156	1000	+	.	gene_id "MSTRG.92569"; transcript_id "MSTRG.92569.112"; exon_number "17";
chr2	StringTie	exon	11815088	11815240	1000	+	.	gene_id "MSTRG.92569"; transcript_id "MSTRG.92569.112"; exon_number "18";
chr2	StringTie	exon	11819484	11819598	1000	+	.	gene_id "MSTRG.92569"; transcript_id "MSTRG.92569.112"; exon_number "19";
chr2	StringTie	exon	11820411	11820514	1000	+	.	gene_id "MSTRG.92569"; transcript_id "MSTRG.92569.112"; exon_number "20";
chr2	StringTie	exon	11824632	11827498	1000	+	.	gene_id "MSTRG.92569"; transcript_id "MSTRG.92569.112"; exon_number "21";
chr2	StringTie	transcript	11748269	11827527	1000	+	.	gene_id "MSTRG.92569"; transcript_id "MSTRG.92569.113";
chr2	StringTie	exon	11748269	11748740	1000	+	.	gene_id "MSTRG.92569"; transcript_id "MSTRG.92569.113"; exon_number "1";
chr2	StringTie	exon	11765533	11765733	1000	+	.	gene_id "MSTRG.92569"; transcript_id "MSTRG.92569.113"; exon_number "2";
chr2	StringTie	exon	11767763	11767858	1000	+	.	gene_id "MSTRG.92569"; transcript_id "MSTRG.92569.113"; exon_number "3";
chr2	StringTie	exon	11771372	11771679	1000	+	.	gene_id "MSTRG.92569"; transcript_id "MSTRG.92569.113"; exon_number "4";
chr2	StringTie	exon	11773620	11773745	1000	+	.	gene_id "MSTRG.92569"; transcript_id "MSTRG.92569.113"; exon_number "5";
chr2	StringTie	exon	11776086	11776193	1000	+	.	gene_id "MSTRG.92569"; transcript_id "MSTRG.92569.113"; exon_number "6";
chr2	StringTie	exon	11779519	11779645	1000	+	.	gene_id "MSTRG.92569"; transcript_id "MSTRG.92569.113"; exon_number "7";
chr2	StringTie	exon	11782201	11782507	1000	+	.	gene_id "MSTRG.92569"; transcript_id "MSTRG.92569.113"; exon_number "8";
chr2	StringTie	exon	11783829	11783922	1000	+	.	gene_id "MSTRG.92569"; transcript_id "MSTRG.92569.113"; exon_number "9";
chr2	StringTie	exon	11784886	11785076	1000	+	.	gene_id "MSTRG.92569"; transcript_id "MSTRG.92569.113"; exon_number "10";
chr2	StringTie	exon	11787074	11787167	1000	+	.	gene_id "MSTRG.92569"; transcript_id "MSTRG.92569.113"; exon_number "11";
chr2	StringTie	exon	11788387	11788456	1000	+	.	gene_id "MSTRG.92569"; transcript_id "MSTRG.92569.113"; exon_number "12";
chr2	StringTie	exon	11791914	11792006	1000	+	.	gene_id "MSTRG.92569"; transcript_id "MSTRG.92569.113"; exon_number "13";
chr2	StringTie	exon	11795408	11795487	1000	+	.	gene_id "MSTRG.92569"; transcript_id "MSTRG.92569.113"; exon_number "14";
chr2	StringTie	exon	11802907	11803033	1000	+	.	gene_id "MSTRG.92569"; transcript_id "MSTRG.92569.113"; exon_number "15";
chr2	StringTie	exon	11804423	11804571	1000	+	.	gene_id "MSTRG.92569"; transcript_id "MSTRG.92569.113"; exon_number "16";
chr2	StringTie	exon	11805070	11805156	1000	+	.	gene_id "MSTRG.92569"; transcript_id "MSTRG.92569.113"; exon_number "17";
chr2	StringTie	exon	11815088	11815240	1000	+	.	gene_id "MSTRG.92569"; transcript_id "MSTRG.92569.113"; exon_number "18";
chr2	StringTie	exon	11819484	11819598	1000	+	.	gene_id "MSTRG.92569"; transcript_id "MSTRG.92569.113"; exon_number "19";
chr2	StringTie	exon	11820411	11820514	1000	+	.	gene_id "MSTRG.92569"; transcript_id "MSTRG.92569.113"; exon_number "20";
chr2	StringTie	exon	11824632	11827527	1000	+	.	gene_id "MSTRG.92569"; transcript_id "MSTRG.92569.113"; exon_number "21";
chr2	StringTie	transcript	11748589	11827406	1000	+	.	gene_id "MSTRG.92569"; transcript_id "MSTRG.92569.114";
chr2	StringTie	exon	11748589	11748740	1000	+	.	gene_id "MSTRG.92569"; transcript_id "MSTRG.92569.114"; exon_number "1";
chr2	StringTie	exon	11765533	11765733	1000	+	.	gene_id "MSTRG.92569"; transcript_id "MSTRG.92569.114"; exon_number "2";
chr2	StringTie	exon	11767763	11767858	1000	+	.	gene_id "MSTRG.92569"; transcript_id "MSTRG.92569.114"; exon_number "3";
chr2	StringTie	exon	11771376	11771679	1000	+	.	gene_id "MSTRG.92569"; transcript_id "MSTRG.92569.114"; exon_number "4";
chr2	StringTie	exon	11773620	11773745	1000	+	.	gene_id "MSTRG.92569"; transcript_id "MSTRG.92569.114"; exon_number "5";
chr2	StringTie	exon	11776086	11776193	1000	+	.	gene_id "MSTRG.92569"; transcript_id "MSTRG.92569.114"; exon_number "6";
chr2	StringTie	exon	11779519	11779645	1000	+	.	gene_id "MSTRG.92569"; transcript_id "MSTRG.92569.114"; exon_number "7";
chr2	StringTie	exon	11782201	11782507	1000	+	.	gene_id "MSTRG.92569"; transcript_id "MSTRG.92569.114"; exon_number "8";
chr2	StringTie	exon	11783829	11785076	1000	+	.	gene_id "MSTRG.92569"; transcript_id "MSTRG.92569.114"; exon_number "9";
chr2	StringTie	exon	11787074	11787167	1000	+	.	gene_id "MSTRG.92569"; transcript_id "MSTRG.92569.114"; exon_number "10";
chr2	StringTie	exon	11788387	11788456	1000	+	.	gene_id "MSTRG.92569"; transcript_id "MSTRG.92569.114"; exon_number "11";
chr2	StringTie	exon	11791708	11791785	1000	+	.	gene_id "MSTRG.92569"; transcript_id "MSTRG.92569.114"; exon_number "12";
chr2	StringTie	exon	11791914	11792006	1000	+	.	gene_id "MSTRG.92569"; transcript_id "MSTRG.92569.114"; exon_number "13";
chr2	StringTie	exon	11795408	11795487	1000	+	.	gene_id "MSTRG.92569"; transcript_id "MSTRG.92569.114"; exon_number "14";
chr2	StringTie	exon	11798024	11798178	1000	+	.	gene_id "MSTRG.92569"; transcript_id "MSTRG.92569.114"; exon_number "15";
chr2	StringTie	exon	11802907	11803033	1000	+	.	gene_id "MSTRG.92569"; transcript_id "MSTRG.92569.114"; exon_number "16";
chr2	StringTie	exon	11804423	11804571	1000	+	.	gene_id "MSTRG.92569"; transcript_id "MSTRG.92569.114"; exon_number "17";
chr2	StringTie	exon	11805070	11805156	1000	+	.	gene_id "MSTRG.92569"; transcript_id "MSTRG.92569.114"; exon_number "18";
chr2	StringTie	exon	11815088	11815240	1000	+	.	gene_id "MSTRG.92569"; transcript_id "MSTRG.92569.114"; exon_number "19";
chr2	StringTie	exon	11819484	11819598	1000	+	.	gene_id "MSTRG.92569"; transcript_id "MSTRG.92569.114"; exon_number "20";
chr2	StringTie	exon	11820411	11820514	1000	+	.	gene_id "MSTRG.92569"; transcript_id "MSTRG.92569.114"; exon_number "21";
chr2	StringTie	exon	11824632	11827406	1000	+	.	gene_id "MSTRG.92569"; transcript_id "MSTRG.92569.114"; exon_number "22";
chr2	StringTie	transcript	11748604	11827409	1000	+	.	gene_id "MSTRG.92569"; transcript_id "MSTRG.92569.115";
chr2	StringTie	exon	11748604	11748740	1000	+	.	gene_id "MSTRG.92569"; transcript_id "MSTRG.92569.115"; exon_number "1";
chr2	StringTie	exon	11763023	11763286	1000	+	.	gene_id "MSTRG.92569"; transcript_id "MSTRG.92569.115"; exon_number "2";
chr2	StringTie	exon	11765533	11765733	1000	+	.	gene_id "MSTRG.92569"; transcript_id "MSTRG.92569.115"; exon_number "3";
chr2	StringTie	exon	11767763	11767858	1000	+	.	gene_id "MSTRG.92569"; transcript_id "MSTRG.92569.115"; exon_number "4";
chr2	StringTie	exon	11771372	11771679	1000	+	.	gene_id "MSTRG.92569"; transcript_id "MSTRG.92569.115"; exon_number "5";
chr2	StringTie	exon	11773620	11773745	1000	+	.	gene_id "MSTRG.92569"; transcript_id "MSTRG.92569.115"; exon_number "6";
chr2	StringTie	exon	11776086	11776193	1000	+	.	gene_id "MSTRG.92569"; transcript_id "MSTRG.92569.115"; exon_number "7";
chr2	StringTie	exon	11779519	11779645	1000	+	.	gene_id "MSTRG.92569"; transcript_id "MSTRG.92569.115"; exon_number "8";
chr2	StringTie	exon	11782201	11782507	1000	+	.	gene_id "MSTRG.92569"; transcript_id "MSTRG.92569.115"; exon_number "9";
chr2	StringTie	exon	11783829	11783922	1000	+	.	gene_id "MSTRG.92569"; transcript_id "MSTRG.92569.115"; exon_number "10";
chr2	StringTie	exon	11784886	11785076	1000	+	.	gene_id "MSTRG.92569"; transcript_id "MSTRG.92569.115"; exon_number "11";
chr2	StringTie	exon	11787074	11787167	1000	+	.	gene_id "MSTRG.92569"; transcript_id "MSTRG.92569.115"; exon_number "12";
chr2	StringTie	exon	11788387	11788456	1000	+	.	gene_id "MSTRG.92569"; transcript_id "MSTRG.92569.115"; exon_number "13";
chr2	StringTie	exon	11791914	11792006	1000	+	.	gene_id "MSTRG.92569"; transcript_id "MSTRG.92569.115"; exon_number "14";
chr2	StringTie	exon	11795408	11795487	1000	+	.	gene_id "MSTRG.92569"; transcript_id "MSTRG.92569.115"; exon_number "15";
chr2	StringTie	exon	11802907	11803033	1000	+	.	gene_id "MSTRG.92569"; transcript_id "MSTRG.92569.115"; exon_number "16";
chr2	StringTie	exon	11804423	11804571	1000	+	.	gene_id "MSTRG.92569"; transcript_id "MSTRG.92569.115"; exon_number "17";
chr2	StringTie	exon	11805070	11805156	1000	+	.	gene_id "MSTRG.92569"; transcript_id "MSTRG.92569.115"; exon_number "18";
chr2	StringTie	exon	11815088	11815240	1000	+	.	gene_id "MSTRG.92569"; transcript_id "MSTRG.92569.115"; exon_number "19";
chr2	StringTie	exon	11819484	11819598	1000	+	.	gene_id "MSTRG.92569"; transcript_id "MSTRG.92569.115"; exon_number "20";
chr2	StringTie	exon	11820411	11820514	1000	+	.	gene_id "MSTRG.92569"; transcript_id "MSTRG.92569.115"; exon_number "21";
chr2	StringTie	exon	11824632	11827409	1000	+	.	gene_id "MSTRG.92569"; transcript_id "MSTRG.92569.115"; exon_number "22";
chr2	StringTie	transcript	11748634	11827570	1000	+	.	gene_id "MSTRG.92569"; transcript_id "MSTRG.92569.116";
chr2	StringTie	exon	11748634	11748740	1000	+	.	gene_id "MSTRG.92569"; transcript_id "MSTRG.92569.116"; exon_number "1";
chr2	StringTie	exon	11763023	11763286	1000	+	.	gene_id "MSTRG.92569"; transcript_id "MSTRG.92569.116"; exon_number "2";
chr2	StringTie	exon	11765533	11765733	1000	+	.	gene_id "MSTRG.92569"; transcript_id "MSTRG.92569.116"; exon_number "3";
chr2	StringTie	exon	11767763	11767858	1000	+	.	gene_id "MSTRG.92569"; transcript_id "MSTRG.92569.116"; exon_number "4";
chr2	StringTie	exon	11771372	11771679	1000	+	.	gene_id "MSTRG.92569"; transcript_id "MSTRG.92569.116"; exon_number "5";
chr2	StringTie	exon	11773620	11773745	1000	+	.	gene_id "MSTRG.92569"; transcript_id "MSTRG.92569.116"; exon_number "6";
chr2	StringTie	exon	11779519	11779645	1000	+	.	gene_id "MSTRG.92569"; transcript_id "MSTRG.92569.116"; exon_number "7";
chr2	StringTie	exon	11782201	11782507	1000	+	.	gene_id "MSTRG.92569"; transcript_id "MSTRG.92569.116"; exon_number "8";
chr2	StringTie	exon	11783829	11783922	1000	+	.	gene_id "MSTRG.92569"; transcript_id "MSTRG.92569.116"; exon_number "9";
chr2	StringTie	exon	11784886	11785076	1000	+	.	gene_id "MSTRG.92569"; transcript_id "MSTRG.92569.116"; exon_number "10";
chr2	StringTie	exon	11787074	11787167	1000	+	.	gene_id "MSTRG.92569"; transcript_id "MSTRG.92569.116"; exon_number "11";
chr2	StringTie	exon	11788387	11788456	1000	+	.	gene_id "MSTRG.92569"; transcript_id "MSTRG.92569.116"; exon_number "12";
chr2	StringTie	exon	11791914	11792006	1000	+	.	gene_id "MSTRG.92569"; transcript_id "MSTRG.92569.116"; exon_number "13";
chr2	StringTie	exon	11795408	11795487	1000	+	.	gene_id "MSTRG.92569"; transcript_id "MSTRG.92569.116"; exon_number "14";
chr2	StringTie	exon	11802907	11803033	1000	+	.	gene_id "MSTRG.92569"; transcript_id "MSTRG.92569.116"; exon_number "15";
chr2	StringTie	exon	11804423	11804571	1000	+	.	gene_id "MSTRG.92569"; transcript_id "MSTRG.92569.116"; exon_number "16";
chr2	StringTie	exon	11805070	11805156	1000	+	.	gene_id "MSTRG.92569"; transcript_id "MSTRG.92569.116"; exon_number "17";
chr2	StringTie	exon	11815088	11815240	1000	+	.	gene_id "MSTRG.92569"; transcript_id "MSTRG.92569.116"; exon_number "18";
chr2	StringTie	exon	11819484	11819598	1000	+	.	gene_id "MSTRG.92569"; transcript_id "MSTRG.92569.116"; exon_number "19";
chr2	StringTie	exon	11820411	11820514	1000	+	.	gene_id "MSTRG.92569"; transcript_id "MSTRG.92569.116"; exon_number "20";
chr2	StringTie	exon	11824632	11827570	1000	+	.	gene_id "MSTRG.92569"; transcript_id "MSTRG.92569.116"; exon_number "21";
chr2	StringTie	transcript	11748641	11827498	1000	+	.	gene_id "MSTRG.92569"; transcript_id "MSTRG.92569.117";
chr2	StringTie	exon	11748641	11748740	1000	+	.	gene_id "MSTRG.92569"; transcript_id "MSTRG.92569.117"; exon_number "1";
chr2	StringTie	exon	11765533	11765733	1000	+	.	gene_id "MSTRG.92569"; transcript_id "MSTRG.92569.117"; exon_number "2";
chr2	StringTie	exon	11767763	11767858	1000	+	.	gene_id "MSTRG.92569"; transcript_id "MSTRG.92569.117"; exon_number "3";
chr2	StringTie	exon	11771372	11771679	1000	+	.	gene_id "MSTRG.92569"; transcript_id "MSTRG.92569.117"; exon_number "4";
chr2	StringTie	exon	11773620	11773745	1000	+	.	gene_id "MSTRG.92569"; transcript_id "MSTRG.92569.117"; exon_number "5";
chr2	StringTie	exon	11779519	11779645	1000	+	.	gene_id "MSTRG.92569"; transcript_id "MSTRG.92569.117"; exon_number "6";
chr2	StringTie	exon	11782201	11782507	1000	+	.	gene_id "MSTRG.92569"; transcript_id "MSTRG.92569.117"; exon_number "7";
chr2	StringTie	exon	11783829	11783922	1000	+	.	gene_id "MSTRG.92569"; transcript_id "MSTRG.92569.117"; exon_number "8";
chr2	StringTie	exon	11784886	11785076	1000	+	.	gene_id "MSTRG.92569"; transcript_id "MSTRG.92569.117"; exon_number "9";
chr2	StringTie	exon	11787074	11787167	1000	+	.	gene_id "MSTRG.92569"; transcript_id "MSTRG.92569.117"; exon_number "10";
chr2	StringTie	exon	11788387	11788456	1000	+	.	gene_id "MSTRG.92569"; transcript_id "MSTRG.92569.117"; exon_number "11";
chr2	StringTie	exon	11791914	11792006	1000	+	.	gene_id "MSTRG.92569"; transcript_id "MSTRG.92569.117"; exon_number "12";
chr2	StringTie	exon	11795408	11795487	1000	+	.	gene_id "MSTRG.92569"; transcript_id "MSTRG.92569.117"; exon_number "13";
chr2	StringTie	exon	11802907	11803033	1000	+	.	gene_id "MSTRG.92569"; transcript_id "MSTRG.92569.117"; exon_number "14";
chr2	StringTie	exon	11804423	11804571	1000	+	.	gene_id "MSTRG.92569"; transcript_id "MSTRG.92569.117"; exon_number "15";
chr2	StringTie	exon	11805070	11805156	1000	+	.	gene_id "MSTRG.92569"; transcript_id "MSTRG.92569.117"; exon_number "16";
chr2	StringTie	exon	11815088	11815240	1000	+	.	gene_id "MSTRG.92569"; transcript_id "MSTRG.92569.117"; exon_number "17";
chr2	StringTie	exon	11819484	11819598	1000	+	.	gene_id "MSTRG.92569"; transcript_id "MSTRG.92569.117"; exon_number "18";
chr2	StringTie	exon	11820411	11820514	1000	+	.	gene_id "MSTRG.92569"; transcript_id "MSTRG.92569.117"; exon_number "19";
chr2	StringTie	exon	11824632	11827498	1000	+	.	gene_id "MSTRG.92569"; transcript_id "MSTRG.92569.117"; exon_number "20";
chr2	StringTie	transcript	11748705	11827525	1000	+	.	gene_id "MSTRG.92569"; transcript_id "MSTRG.92569.118";
chr2	StringTie	exon	11748705	11748740	1000	+	.	gene_id "MSTRG.92569"; transcript_id "MSTRG.92569.118"; exon_number "1";
chr2	StringTie	exon	11763023	11763286	1000	+	.	gene_id "MSTRG.92569"; transcript_id "MSTRG.92569.118"; exon_number "2";
chr2	StringTie	exon	11765533	11765733	1000	+	.	gene_id "MSTRG.92569"; transcript_id "MSTRG.92569.118"; exon_number "3";
chr2	StringTie	exon	11767763	11767858	1000	+	.	gene_id "MSTRG.92569"; transcript_id "MSTRG.92569.118"; exon_number "4";
chr2	StringTie	exon	11771372	11771679	1000	+	.	gene_id "MSTRG.92569"; transcript_id "MSTRG.92569.118"; exon_number "5";
chr2	StringTie	exon	11773620	11773745	1000	+	.	gene_id "MSTRG.92569"; transcript_id "MSTRG.92569.118"; exon_number "6";
chr2	StringTie	exon	11776086	11776193	1000	+	.	gene_id "MSTRG.92569"; transcript_id "MSTRG.92569.118"; exon_number "7";
chr2	StringTie	exon	11779519	11779645	1000	+	.	gene_id "MSTRG.92569"; transcript_id "MSTRG.92569.118"; exon_number "8";
chr2	StringTie	exon	11782201	11782507	1000	+	.	gene_id "MSTRG.92569"; transcript_id "MSTRG.92569.118"; exon_number "9";
chr2	StringTie	exon	11783829	11783922	1000	+	.	gene_id "MSTRG.92569"; transcript_id "MSTRG.92569.118"; exon_number "10";
chr2	StringTie	exon	11784886	11785076	1000	+	.	gene_id "MSTRG.92569"; transcript_id "MSTRG.92569.118"; exon_number "11";
chr2	StringTie	exon	11787074	11787163	1000	+	.	gene_id "MSTRG.92569"; transcript_id "MSTRG.92569.118"; exon_number "12";
chr2	StringTie	exon	11788387	11788456	1000	+	.	gene_id "MSTRG.92569"; transcript_id "MSTRG.92569.118"; exon_number "13";
chr2	StringTie	exon	11791914	11792006	1000	+	.	gene_id "MSTRG.92569"; transcript_id "MSTRG.92569.118"; exon_number "14";
chr2	StringTie	exon	11795408	11795487	1000	+	.	gene_id "MSTRG.92569"; transcript_id "MSTRG.92569.118"; exon_number "15";
chr2	StringTie	exon	11802907	11803033	1000	+	.	gene_id "MSTRG.92569"; transcript_id "MSTRG.92569.118"; exon_number "16";
chr2	StringTie	exon	11804423	11804571	1000	+	.	gene_id "MSTRG.92569"; transcript_id "MSTRG.92569.118"; exon_number "17";
chr2	StringTie	exon	11805070	11805156	1000	+	.	gene_id "MSTRG.92569"; transcript_id "MSTRG.92569.118"; exon_number "18";
chr2	StringTie	exon	11815088	11815240	1000	+	.	gene_id "MSTRG.92569"; transcript_id "MSTRG.92569.118"; exon_number "19";
chr2	StringTie	exon	11819484	11819598	1000	+	.	gene_id "MSTRG.92569"; transcript_id "MSTRG.92569.118"; exon_number "20";
chr2	StringTie	exon	11820411	11820514	1000	+	.	gene_id "MSTRG.92569"; transcript_id "MSTRG.92569.118"; exon_number "21";
chr2	StringTie	exon	11824632	11827525	1000	+	.	gene_id "MSTRG.92569"; transcript_id "MSTRG.92569.118"; exon_number "22";
chr2	StringTie	transcript	11748721	11827595	1000	+	.	gene_id "MSTRG.92569"; transcript_id "MSTRG.92569.119";
chr2	StringTie	exon	11748721	11748740	1000	+	.	gene_id "MSTRG.92569"; transcript_id "MSTRG.92569.119"; exon_number "1";
chr2	StringTie	exon	11763023	11763286	1000	+	.	gene_id "MSTRG.92569"; transcript_id "MSTRG.92569.119"; exon_number "2";
chr2	StringTie	exon	11765533	11765733	1000	+	.	gene_id "MSTRG.92569"; transcript_id "MSTRG.92569.119"; exon_number "3";
chr2	StringTie	exon	11767763	11767858	1000	+	.	gene_id "MSTRG.92569"; transcript_id "MSTRG.92569.119"; exon_number "4";
chr2	StringTie	exon	11771372	11771679	1000	+	.	gene_id "MSTRG.92569"; transcript_id "MSTRG.92569.119"; exon_number "5";
chr2	StringTie	exon	11773620	11773745	1000	+	.	gene_id "MSTRG.92569"; transcript_id "MSTRG.92569.119"; exon_number "6";
chr2	StringTie	exon	11779519	11779645	1000	+	.	gene_id "MSTRG.92569"; transcript_id "MSTRG.92569.119"; exon_number "7";
chr2	StringTie	exon	11782201	11782507	1000	+	.	gene_id "MSTRG.92569"; transcript_id "MSTRG.92569.119"; exon_number "8";
chr2	StringTie	exon	11783829	11783922	1000	+	.	gene_id "MSTRG.92569"; transcript_id "MSTRG.92569.119"; exon_number "9";
chr2	StringTie	exon	11784886	11785076	1000	+	.	gene_id "MSTRG.92569"; transcript_id "MSTRG.92569.119"; exon_number "10";
chr2	StringTie	exon	11787074	11787163	1000	+	.	gene_id "MSTRG.92569"; transcript_id "MSTRG.92569.119"; exon_number "11";
chr2	StringTie	exon	11788387	11788456	1000	+	.	gene_id "MSTRG.92569"; transcript_id "MSTRG.92569.119"; exon_number "12";
chr2	StringTie	exon	11791914	11792006	1000	+	.	gene_id "MSTRG.92569"; transcript_id "MSTRG.92569.119"; exon_number "13";
chr2	StringTie	exon	11795408	11795487	1000	+	.	gene_id "MSTRG.92569"; transcript_id "MSTRG.92569.119"; exon_number "14";
chr2	StringTie	exon	11802907	11803033	1000	+	.	gene_id "MSTRG.92569"; transcript_id "MSTRG.92569.119"; exon_number "15";
chr2	StringTie	exon	11804423	11804571	1000	+	.	gene_id "MSTRG.92569"; transcript_id "MSTRG.92569.119"; exon_number "16";
chr2	StringTie	exon	11805070	11805156	1000	+	.	gene_id "MSTRG.92569"; transcript_id "MSTRG.92569.119"; exon_number "17";
chr2	StringTie	exon	11815088	11815240	1000	+	.	gene_id "MSTRG.92569"; transcript_id "MSTRG.92569.119"; exon_number "18";
chr2	StringTie	exon	11819484	11819598	1000	+	.	gene_id "MSTRG.92569"; transcript_id "MSTRG.92569.119"; exon_number "19";
chr2	StringTie	exon	11820411	11820514	1000	+	.	gene_id "MSTRG.92569"; transcript_id "MSTRG.92569.119"; exon_number "20";
chr2	StringTie	exon	11824632	11827595	1000	+	.	gene_id "MSTRG.92569"; transcript_id "MSTRG.92569.119"; exon_number "21";
chr2	StringTie	transcript	11681446	11683328	1000	+	.	gene_id "MSTRG.92569"; transcript_id "MSTRG.92569.12";
chr2	StringTie	exon	11681446	11681492	1000	+	.	gene_id "MSTRG.92569"; transcript_id "MSTRG.92569.12"; exon_number "1";
chr2	StringTie	exon	11682276	11683328	1000	+	.	gene_id "MSTRG.92569"; transcript_id "MSTRG.92569.12"; exon_number "2";
chr2	StringTie	transcript	11748721	11827503	1000	+	.	gene_id "MSTRG.92569"; transcript_id "MSTRG.92569.120";
chr2	StringTie	exon	11748721	11748740	1000	+	.	gene_id "MSTRG.92569"; transcript_id "MSTRG.92569.120"; exon_number "1";
chr2	StringTie	exon	11763023	11763286	1000	+	.	gene_id "MSTRG.92569"; transcript_id "MSTRG.92569.120"; exon_number "2";
chr2	StringTie	exon	11765533	11765733	1000	+	.	gene_id "MSTRG.92569"; transcript_id "MSTRG.92569.120"; exon_number "3";
chr2	StringTie	exon	11767763	11767858	1000	+	.	gene_id "MSTRG.92569"; transcript_id "MSTRG.92569.120"; exon_number "4";
chr2	StringTie	exon	11771372	11771679	1000	+	.	gene_id "MSTRG.92569"; transcript_id "MSTRG.92569.120"; exon_number "5";
chr2	StringTie	exon	11773620	11773745	1000	+	.	gene_id "MSTRG.92569"; transcript_id "MSTRG.92569.120"; exon_number "6";
chr2	StringTie	exon	11779519	11779645	1000	+	.	gene_id "MSTRG.92569"; transcript_id "MSTRG.92569.120"; exon_number "7";
chr2	StringTie	exon	11782201	11782507	1000	+	.	gene_id "MSTRG.92569"; transcript_id "MSTRG.92569.120"; exon_number "8";
chr2	StringTie	exon	11783829	11785076	1000	+	.	gene_id "MSTRG.92569"; transcript_id "MSTRG.92569.120"; exon_number "9";
chr2	StringTie	exon	11787074	11787167	1000	+	.	gene_id "MSTRG.92569"; transcript_id "MSTRG.92569.120"; exon_number "10";
chr2	StringTie	exon	11788387	11788456	1000	+	.	gene_id "MSTRG.92569"; transcript_id "MSTRG.92569.120"; exon_number "11";
chr2	StringTie	exon	11791914	11792006	1000	+	.	gene_id "MSTRG.92569"; transcript_id "MSTRG.92569.120"; exon_number "12";
chr2	StringTie	exon	11795408	11795487	1000	+	.	gene_id "MSTRG.92569"; transcript_id "MSTRG.92569.120"; exon_number "13";
chr2	StringTie	exon	11802907	11803033	1000	+	.	gene_id "MSTRG.92569"; transcript_id "MSTRG.92569.120"; exon_number "14";
chr2	StringTie	exon	11804423	11804571	1000	+	.	gene_id "MSTRG.92569"; transcript_id "MSTRG.92569.120"; exon_number "15";
chr2	StringTie	exon	11805070	11805156	1000	+	.	gene_id "MSTRG.92569"; transcript_id "MSTRG.92569.120"; exon_number "16";
chr2	StringTie	exon	11815088	11815240	1000	+	.	gene_id "MSTRG.92569"; transcript_id "MSTRG.92569.120"; exon_number "17";
chr2	StringTie	exon	11819484	11819598	1000	+	.	gene_id "MSTRG.92569"; transcript_id "MSTRG.92569.120"; exon_number "18";
chr2	StringTie	exon	11820411	11820514	1000	+	.	gene_id "MSTRG.92569"; transcript_id "MSTRG.92569.120"; exon_number "19";
chr2	StringTie	exon	11824632	11827503	1000	+	.	gene_id "MSTRG.92569"; transcript_id "MSTRG.92569.120"; exon_number "20";
chr2	StringTie	transcript	11748721	11827498	1000	+	.	gene_id "MSTRG.92569"; transcript_id "MSTRG.92569.121";
chr2	StringTie	exon	11748721	11748740	1000	+	.	gene_id "MSTRG.92569"; transcript_id "MSTRG.92569.121"; exon_number "1";
chr2	StringTie	exon	11763023	11763286	1000	+	.	gene_id "MSTRG.92569"; transcript_id "MSTRG.92569.121"; exon_number "2";
chr2	StringTie	exon	11765533	11765733	1000	+	.	gene_id "MSTRG.92569"; transcript_id "MSTRG.92569.121"; exon_number "3";
chr2	StringTie	exon	11767763	11767858	1000	+	.	gene_id "MSTRG.92569"; transcript_id "MSTRG.92569.121"; exon_number "4";
chr2	StringTie	exon	11771372	11771679	1000	+	.	gene_id "MSTRG.92569"; transcript_id "MSTRG.92569.121"; exon_number "5";
chr2	StringTie	exon	11773620	11773745	1000	+	.	gene_id "MSTRG.92569"; transcript_id "MSTRG.92569.121"; exon_number "6";
chr2	StringTie	exon	11776089	11776193	1000	+	.	gene_id "MSTRG.92569"; transcript_id "MSTRG.92569.121"; exon_number "7";
chr2	StringTie	exon	11779519	11779645	1000	+	.	gene_id "MSTRG.92569"; transcript_id "MSTRG.92569.121"; exon_number "8";
chr2	StringTie	exon	11782201	11782507	1000	+	.	gene_id "MSTRG.92569"; transcript_id "MSTRG.92569.121"; exon_number "9";
chr2	StringTie	exon	11783829	11785076	1000	+	.	gene_id "MSTRG.92569"; transcript_id "MSTRG.92569.121"; exon_number "10";
chr2	StringTie	exon	11787074	11787167	1000	+	.	gene_id "MSTRG.92569"; transcript_id "MSTRG.92569.121"; exon_number "11";
chr2	StringTie	exon	11788387	11788456	1000	+	.	gene_id "MSTRG.92569"; transcript_id "MSTRG.92569.121"; exon_number "12";
chr2	StringTie	exon	11791914	11792006	1000	+	.	gene_id "MSTRG.92569"; transcript_id "MSTRG.92569.121"; exon_number "13";
chr2	StringTie	exon	11795408	11795487	1000	+	.	gene_id "MSTRG.92569"; transcript_id "MSTRG.92569.121"; exon_number "14";
chr2	StringTie	exon	11802907	11803033	1000	+	.	gene_id "MSTRG.92569"; transcript_id "MSTRG.92569.121"; exon_number "15";
chr2	StringTie	exon	11804423	11804571	1000	+	.	gene_id "MSTRG.92569"; transcript_id "MSTRG.92569.121"; exon_number "16";
chr2	StringTie	exon	11805070	11805156	1000	+	.	gene_id "MSTRG.92569"; transcript_id "MSTRG.92569.121"; exon_number "17";
chr2	StringTie	exon	11815088	11815240	1000	+	.	gene_id "MSTRG.92569"; transcript_id "MSTRG.92569.121"; exon_number "18";
chr2	StringTie	exon	11819484	11819598	1000	+	.	gene_id "MSTRG.92569"; transcript_id "MSTRG.92569.121"; exon_number "19";
chr2	StringTie	exon	11820411	11820514	1000	+	.	gene_id "MSTRG.92569"; transcript_id "MSTRG.92569.121"; exon_number "20";
chr2	StringTie	exon	11824632	11827498	1000	+	.	gene_id "MSTRG.92569"; transcript_id "MSTRG.92569.121"; exon_number "21";
chr2	StringTie	transcript	11748721	11827409	1000	+	.	gene_id "MSTRG.92569"; transcript_id "MSTRG.92569.122";
chr2	StringTie	exon	11748721	11748740	1000	+	.	gene_id "MSTRG.92569"; transcript_id "MSTRG.92569.122"; exon_number "1";
chr2	StringTie	exon	11763023	11763286	1000	+	.	gene_id "MSTRG.92569"; transcript_id "MSTRG.92569.122"; exon_number "2";
chr2	StringTie	exon	11765533	11765733	1000	+	.	gene_id "MSTRG.92569"; transcript_id "MSTRG.92569.122"; exon_number "3";
chr2	StringTie	exon	11767763	11767858	1000	+	.	gene_id "MSTRG.92569"; transcript_id "MSTRG.92569.122"; exon_number "4";
chr2	StringTie	exon	11771372	11771679	1000	+	.	gene_id "MSTRG.92569"; transcript_id "MSTRG.92569.122"; exon_number "5";
chr2	StringTie	exon	11773620	11773745	1000	+	.	gene_id "MSTRG.92569"; transcript_id "MSTRG.92569.122"; exon_number "6";
chr2	StringTie	exon	11776086	11776193	1000	+	.	gene_id "MSTRG.92569"; transcript_id "MSTRG.92569.122"; exon_number "7";
chr2	StringTie	exon	11779519	11779645	1000	+	.	gene_id "MSTRG.92569"; transcript_id "MSTRG.92569.122"; exon_number "8";
chr2	StringTie	exon	11782201	11782507	1000	+	.	gene_id "MSTRG.92569"; transcript_id "MSTRG.92569.122"; exon_number "9";
chr2	StringTie	exon	11783829	11785076	1000	+	.	gene_id "MSTRG.92569"; transcript_id "MSTRG.92569.122"; exon_number "10";
chr2	StringTie	exon	11787074	11787167	1000	+	.	gene_id "MSTRG.92569"; transcript_id "MSTRG.92569.122"; exon_number "11";
chr2	StringTie	exon	11788387	11788456	1000	+	.	gene_id "MSTRG.92569"; transcript_id "MSTRG.92569.122"; exon_number "12";
chr2	StringTie	exon	11791914	11792006	1000	+	.	gene_id "MSTRG.92569"; transcript_id "MSTRG.92569.122"; exon_number "13";
chr2	StringTie	exon	11795408	11795487	1000	+	.	gene_id "MSTRG.92569"; transcript_id "MSTRG.92569.122"; exon_number "14";
chr2	StringTie	exon	11802907	11803033	1000	+	.	gene_id "MSTRG.92569"; transcript_id "MSTRG.92569.122"; exon_number "15";
chr2	StringTie	exon	11804423	11804571	1000	+	.	gene_id "MSTRG.92569"; transcript_id "MSTRG.92569.122"; exon_number "16";
chr2	StringTie	exon	11805070	11805156	1000	+	.	gene_id "MSTRG.92569"; transcript_id "MSTRG.92569.122"; exon_number "17";
chr2	StringTie	exon	11815088	11815240	1000	+	.	gene_id "MSTRG.92569"; transcript_id "MSTRG.92569.122"; exon_number "18";
chr2	StringTie	exon	11819484	11819598	1000	+	.	gene_id "MSTRG.92569"; transcript_id "MSTRG.92569.122"; exon_number "19";
chr2	StringTie	exon	11820411	11820514	1000	+	.	gene_id "MSTRG.92569"; transcript_id "MSTRG.92569.122"; exon_number "20";
chr2	StringTie	exon	11824632	11827409	1000	+	.	gene_id "MSTRG.92569"; transcript_id "MSTRG.92569.122"; exon_number "21";
chr2	StringTie	transcript	11749218	11827503	1000	+	.	gene_id "MSTRG.92569"; transcript_id "MSTRG.92569.123";
chr2	StringTie	exon	11749218	11749253	1000	+	.	gene_id "MSTRG.92569"; transcript_id "MSTRG.92569.123"; exon_number "1";
chr2	StringTie	exon	11763023	11763286	1000	+	.	gene_id "MSTRG.92569"; transcript_id "MSTRG.92569.123"; exon_number "2";
chr2	StringTie	exon	11765533	11765733	1000	+	.	gene_id "MSTRG.92569"; transcript_id "MSTRG.92569.123"; exon_number "3";
chr2	StringTie	exon	11767763	11767858	1000	+	.	gene_id "MSTRG.92569"; transcript_id "MSTRG.92569.123"; exon_number "4";
chr2	StringTie	exon	11771372	11771679	1000	+	.	gene_id "MSTRG.92569"; transcript_id "MSTRG.92569.123"; exon_number "5";
chr2	StringTie	exon	11773620	11773745	1000	+	.	gene_id "MSTRG.92569"; transcript_id "MSTRG.92569.123"; exon_number "6";
chr2	StringTie	exon	11779519	11779645	1000	+	.	gene_id "MSTRG.92569"; transcript_id "MSTRG.92569.123"; exon_number "7";
chr2	StringTie	exon	11782201	11782507	1000	+	.	gene_id "MSTRG.92569"; transcript_id "MSTRG.92569.123"; exon_number "8";
chr2	StringTie	exon	11783829	11785076	1000	+	.	gene_id "MSTRG.92569"; transcript_id "MSTRG.92569.123"; exon_number "9";
chr2	StringTie	exon	11787074	11787167	1000	+	.	gene_id "MSTRG.92569"; transcript_id "MSTRG.92569.123"; exon_number "10";
chr2	StringTie	exon	11788387	11788456	1000	+	.	gene_id "MSTRG.92569"; transcript_id "MSTRG.92569.123"; exon_number "11";
chr2	StringTie	exon	11791914	11792006	1000	+	.	gene_id "MSTRG.92569"; transcript_id "MSTRG.92569.123"; exon_number "12";
chr2	StringTie	exon	11795408	11795487	1000	+	.	gene_id "MSTRG.92569"; transcript_id "MSTRG.92569.123"; exon_number "13";
chr2	StringTie	exon	11802907	11803033	1000	+	.	gene_id "MSTRG.92569"; transcript_id "MSTRG.92569.123"; exon_number "14";
chr2	StringTie	exon	11804423	11804571	1000	+	.	gene_id "MSTRG.92569"; transcript_id "MSTRG.92569.123"; exon_number "15";
chr2	StringTie	exon	11805070	11805156	1000	+	.	gene_id "MSTRG.92569"; transcript_id "MSTRG.92569.123"; exon_number "16";
chr2	StringTie	exon	11815088	11815240	1000	+	.	gene_id "MSTRG.92569"; transcript_id "MSTRG.92569.123"; exon_number "17";
chr2	StringTie	exon	11819484	11819598	1000	+	.	gene_id "MSTRG.92569"; transcript_id "MSTRG.92569.123"; exon_number "18";
chr2	StringTie	exon	11820411	11820514	1000	+	.	gene_id "MSTRG.92569"; transcript_id "MSTRG.92569.123"; exon_number "19";
chr2	StringTie	exon	11824632	11827503	1000	+	.	gene_id "MSTRG.92569"; transcript_id "MSTRG.92569.123"; exon_number "20";
chr2	StringTie	transcript	11755828	11827409	1000	+	.	gene_id "MSTRG.92569"; transcript_id "MSTRG.92569.124";
chr2	StringTie	exon	11755828	11755864	1000	+	.	gene_id "MSTRG.92569"; transcript_id "MSTRG.92569.124"; exon_number "1";
chr2	StringTie	exon	11765533	11765733	1000	+	.	gene_id "MSTRG.92569"; transcript_id "MSTRG.92569.124"; exon_number "2";
chr2	StringTie	exon	11767763	11767858	1000	+	.	gene_id "MSTRG.92569"; transcript_id "MSTRG.92569.124"; exon_number "3";
chr2	StringTie	exon	11771372	11771679	1000	+	.	gene_id "MSTRG.92569"; transcript_id "MSTRG.92569.124"; exon_number "4";
chr2	StringTie	exon	11773620	11773745	1000	+	.	gene_id "MSTRG.92569"; transcript_id "MSTRG.92569.124"; exon_number "5";
chr2	StringTie	exon	11779519	11779645	1000	+	.	gene_id "MSTRG.92569"; transcript_id "MSTRG.92569.124"; exon_number "6";
chr2	StringTie	exon	11782201	11782507	1000	+	.	gene_id "MSTRG.92569"; transcript_id "MSTRG.92569.124"; exon_number "7";
chr2	StringTie	exon	11783829	11783922	1000	+	.	gene_id "MSTRG.92569"; transcript_id "MSTRG.92569.124"; exon_number "8";
chr2	StringTie	exon	11784886	11785076	1000	+	.	gene_id "MSTRG.92569"; transcript_id "MSTRG.92569.124"; exon_number "9";
chr2	StringTie	exon	11787074	11787167	1000	+	.	gene_id "MSTRG.92569"; transcript_id "MSTRG.92569.124"; exon_number "10";
chr2	StringTie	exon	11788387	11788456	1000	+	.	gene_id "MSTRG.92569"; transcript_id "MSTRG.92569.124"; exon_number "11";
chr2	StringTie	exon	11791914	11792006	1000	+	.	gene_id "MSTRG.92569"; transcript_id "MSTRG.92569.124"; exon_number "12";
chr2	StringTie	exon	11795408	11795487	1000	+	.	gene_id "MSTRG.92569"; transcript_id "MSTRG.92569.124"; exon_number "13";
chr2	StringTie	exon	11802907	11803033	1000	+	.	gene_id "MSTRG.92569"; transcript_id "MSTRG.92569.124"; exon_number "14";
chr2	StringTie	exon	11804423	11804571	1000	+	.	gene_id "MSTRG.92569"; transcript_id "MSTRG.92569.124"; exon_number "15";
chr2	StringTie	exon	11805070	11805156	1000	+	.	gene_id "MSTRG.92569"; transcript_id "MSTRG.92569.124"; exon_number "16";
chr2	StringTie	exon	11815088	11815240	1000	+	.	gene_id "MSTRG.92569"; transcript_id "MSTRG.92569.124"; exon_number "17";
chr2	StringTie	exon	11819484	11819750	1000	+	.	gene_id "MSTRG.92569"; transcript_id "MSTRG.92569.124"; exon_number "18";
chr2	StringTie	exon	11820411	11820514	1000	+	.	gene_id "MSTRG.92569"; transcript_id "MSTRG.92569.124"; exon_number "19";
chr2	StringTie	exon	11824632	11827409	1000	+	.	gene_id "MSTRG.92569"; transcript_id "MSTRG.92569.124"; exon_number "20";
chr2	StringTie	transcript	11760724	11827407	1000	+	.	gene_id "MSTRG.92569"; transcript_id "MSTRG.92569.125";
chr2	StringTie	exon	11760724	11763286	1000	+	.	gene_id "MSTRG.92569"; transcript_id "MSTRG.92569.125"; exon_number "1";
chr2	StringTie	exon	11764204	11764289	1000	+	.	gene_id "MSTRG.92569"; transcript_id "MSTRG.92569.125"; exon_number "2";
chr2	StringTie	exon	11765533	11765733	1000	+	.	gene_id "MSTRG.92569"; transcript_id "MSTRG.92569.125"; exon_number "3";
chr2	StringTie	exon	11767763	11767858	1000	+	.	gene_id "MSTRG.92569"; transcript_id "MSTRG.92569.125"; exon_number "4";
chr2	StringTie	exon	11771376	11771679	1000	+	.	gene_id "MSTRG.92569"; transcript_id "MSTRG.92569.125"; exon_number "5";
chr2	StringTie	exon	11773620	11773745	1000	+	.	gene_id "MSTRG.92569"; transcript_id "MSTRG.92569.125"; exon_number "6";
chr2	StringTie	exon	11776089	11776193	1000	+	.	gene_id "MSTRG.92569"; transcript_id "MSTRG.92569.125"; exon_number "7";
chr2	StringTie	exon	11779519	11779645	1000	+	.	gene_id "MSTRG.92569"; transcript_id "MSTRG.92569.125"; exon_number "8";
chr2	StringTie	exon	11782219	11782507	1000	+	.	gene_id "MSTRG.92569"; transcript_id "MSTRG.92569.125"; exon_number "9";
chr2	StringTie	exon	11783829	11783922	1000	+	.	gene_id "MSTRG.92569"; transcript_id "MSTRG.92569.125"; exon_number "10";
chr2	StringTie	exon	11784886	11785076	1000	+	.	gene_id "MSTRG.92569"; transcript_id "MSTRG.92569.125"; exon_number "11";
chr2	StringTie	exon	11787074	11787167	1000	+	.	gene_id "MSTRG.92569"; transcript_id "MSTRG.92569.125"; exon_number "12";
chr2	StringTie	exon	11788387	11788456	1000	+	.	gene_id "MSTRG.92569"; transcript_id "MSTRG.92569.125"; exon_number "13";
chr2	StringTie	exon	11791914	11792006	1000	+	.	gene_id "MSTRG.92569"; transcript_id "MSTRG.92569.125"; exon_number "14";
chr2	StringTie	exon	11795408	11795487	1000	+	.	gene_id "MSTRG.92569"; transcript_id "MSTRG.92569.125"; exon_number "15";
chr2	StringTie	exon	11802907	11803033	1000	+	.	gene_id "MSTRG.92569"; transcript_id "MSTRG.92569.125"; exon_number "16";
chr2	StringTie	exon	11804423	11804571	1000	+	.	gene_id "MSTRG.92569"; transcript_id "MSTRG.92569.125"; exon_number "17";
chr2	StringTie	exon	11805070	11805156	1000	+	.	gene_id "MSTRG.92569"; transcript_id "MSTRG.92569.125"; exon_number "18";
chr2	StringTie	exon	11815088	11815240	1000	+	.	gene_id "MSTRG.92569"; transcript_id "MSTRG.92569.125"; exon_number "19";
chr2	StringTie	exon	11819484	11819750	1000	+	.	gene_id "MSTRG.92569"; transcript_id "MSTRG.92569.125"; exon_number "20";
chr2	StringTie	exon	11820411	11820514	1000	+	.	gene_id "MSTRG.92569"; transcript_id "MSTRG.92569.125"; exon_number "21";
chr2	StringTie	exon	11824632	11827407	1000	+	.	gene_id "MSTRG.92569"; transcript_id "MSTRG.92569.125"; exon_number "22";
chr2	StringTie	transcript	11762066	11827511	1000	+	.	gene_id "MSTRG.92569"; transcript_id "MSTRG.92569.126";
chr2	StringTie	exon	11762066	11763286	1000	+	.	gene_id "MSTRG.92569"; transcript_id "MSTRG.92569.126"; exon_number "1";
chr2	StringTie	exon	11765533	11765733	1000	+	.	gene_id "MSTRG.92569"; transcript_id "MSTRG.92569.126"; exon_number "2";
chr2	StringTie	exon	11767763	11767858	1000	+	.	gene_id "MSTRG.92569"; transcript_id "MSTRG.92569.126"; exon_number "3";
chr2	StringTie	exon	11771372	11771679	1000	+	.	gene_id "MSTRG.92569"; transcript_id "MSTRG.92569.126"; exon_number "4";
chr2	StringTie	exon	11773620	11773745	1000	+	.	gene_id "MSTRG.92569"; transcript_id "MSTRG.92569.126"; exon_number "5";
chr2	StringTie	exon	11776089	11776193	1000	+	.	gene_id "MSTRG.92569"; transcript_id "MSTRG.92569.126"; exon_number "6";
chr2	StringTie	exon	11779519	11779645	1000	+	.	gene_id "MSTRG.92569"; transcript_id "MSTRG.92569.126"; exon_number "7";
chr2	StringTie	exon	11782201	11782507	1000	+	.	gene_id "MSTRG.92569"; transcript_id "MSTRG.92569.126"; exon_number "8";
chr2	StringTie	exon	11783829	11785076	1000	+	.	gene_id "MSTRG.92569"; transcript_id "MSTRG.92569.126"; exon_number "9";
chr2	StringTie	exon	11787074	11787163	1000	+	.	gene_id "MSTRG.92569"; transcript_id "MSTRG.92569.126"; exon_number "10";
chr2	StringTie	exon	11788387	11788456	1000	+	.	gene_id "MSTRG.92569"; transcript_id "MSTRG.92569.126"; exon_number "11";
chr2	StringTie	exon	11791914	11792006	1000	+	.	gene_id "MSTRG.92569"; transcript_id "MSTRG.92569.126"; exon_number "12";
chr2	StringTie	exon	11795408	11795487	1000	+	.	gene_id "MSTRG.92569"; transcript_id "MSTRG.92569.126"; exon_number "13";
chr2	StringTie	exon	11802907	11803033	1000	+	.	gene_id "MSTRG.92569"; transcript_id "MSTRG.92569.126"; exon_number "14";
chr2	StringTie	exon	11804423	11804571	1000	+	.	gene_id "MSTRG.92569"; transcript_id "MSTRG.92569.126"; exon_number "15";
chr2	StringTie	exon	11805070	11805156	1000	+	.	gene_id "MSTRG.92569"; transcript_id "MSTRG.92569.126"; exon_number "16";
chr2	StringTie	exon	11815088	11815240	1000	+	.	gene_id "MSTRG.92569"; transcript_id "MSTRG.92569.126"; exon_number "17";
chr2	StringTie	exon	11819484	11819598	1000	+	.	gene_id "MSTRG.92569"; transcript_id "MSTRG.92569.126"; exon_number "18";
chr2	StringTie	exon	11820411	11820514	1000	+	.	gene_id "MSTRG.92569"; transcript_id "MSTRG.92569.126"; exon_number "19";
chr2	StringTie	exon	11824632	11827511	1000	+	.	gene_id "MSTRG.92569"; transcript_id "MSTRG.92569.126"; exon_number "20";
chr2	StringTie	transcript	11762166	11827404	1000	+	.	gene_id "MSTRG.92569"; transcript_id "MSTRG.92569.127";
chr2	StringTie	exon	11762166	11763286	1000	+	.	gene_id "MSTRG.92569"; transcript_id "MSTRG.92569.127"; exon_number "1";
chr2	StringTie	exon	11764204	11764289	1000	+	.	gene_id "MSTRG.92569"; transcript_id "MSTRG.92569.127"; exon_number "2";
chr2	StringTie	exon	11765533	11765733	1000	+	.	gene_id "MSTRG.92569"; transcript_id "MSTRG.92569.127"; exon_number "3";
chr2	StringTie	exon	11767763	11767858	1000	+	.	gene_id "MSTRG.92569"; transcript_id "MSTRG.92569.127"; exon_number "4";
chr2	StringTie	exon	11771376	11771679	1000	+	.	gene_id "MSTRG.92569"; transcript_id "MSTRG.92569.127"; exon_number "5";
chr2	StringTie	exon	11773620	11773745	1000	+	.	gene_id "MSTRG.92569"; transcript_id "MSTRG.92569.127"; exon_number "6";
chr2	StringTie	exon	11776089	11776193	1000	+	.	gene_id "MSTRG.92569"; transcript_id "MSTRG.92569.127"; exon_number "7";
chr2	StringTie	exon	11779519	11779645	1000	+	.	gene_id "MSTRG.92569"; transcript_id "MSTRG.92569.127"; exon_number "8";
chr2	StringTie	exon	11782201	11782507	1000	+	.	gene_id "MSTRG.92569"; transcript_id "MSTRG.92569.127"; exon_number "9";
chr2	StringTie	exon	11783829	11783922	1000	+	.	gene_id "MSTRG.92569"; transcript_id "MSTRG.92569.127"; exon_number "10";
chr2	StringTie	exon	11784886	11785076	1000	+	.	gene_id "MSTRG.92569"; transcript_id "MSTRG.92569.127"; exon_number "11";
chr2	StringTie	exon	11787074	11787167	1000	+	.	gene_id "MSTRG.92569"; transcript_id "MSTRG.92569.127"; exon_number "12";
chr2	StringTie	exon	11788387	11788456	1000	+	.	gene_id "MSTRG.92569"; transcript_id "MSTRG.92569.127"; exon_number "13";
chr2	StringTie	exon	11791914	11792006	1000	+	.	gene_id "MSTRG.92569"; transcript_id "MSTRG.92569.127"; exon_number "14";
chr2	StringTie	exon	11795408	11795487	1000	+	.	gene_id "MSTRG.92569"; transcript_id "MSTRG.92569.127"; exon_number "15";
chr2	StringTie	exon	11802907	11803033	1000	+	.	gene_id "MSTRG.92569"; transcript_id "MSTRG.92569.127"; exon_number "16";
chr2	StringTie	exon	11804423	11804571	1000	+	.	gene_id "MSTRG.92569"; transcript_id "MSTRG.92569.127"; exon_number "17";
chr2	StringTie	exon	11805070	11805156	1000	+	.	gene_id "MSTRG.92569"; transcript_id "MSTRG.92569.127"; exon_number "18";
chr2	StringTie	exon	11815088	11815240	1000	+	.	gene_id "MSTRG.92569"; transcript_id "MSTRG.92569.127"; exon_number "19";
chr2	StringTie	exon	11819484	11819598	1000	+	.	gene_id "MSTRG.92569"; transcript_id "MSTRG.92569.127"; exon_number "20";
chr2	StringTie	exon	11820411	11820514	1000	+	.	gene_id "MSTRG.92569"; transcript_id "MSTRG.92569.127"; exon_number "21";
chr2	StringTie	exon	11824632	11827404	1000	+	.	gene_id "MSTRG.92569"; transcript_id "MSTRG.92569.127"; exon_number "22";
chr2	StringTie	transcript	11762458	11827406	1000	+	.	gene_id "MSTRG.92569"; transcript_id "MSTRG.92569.128";
chr2	StringTie	exon	11762458	11764289	1000	+	.	gene_id "MSTRG.92569"; transcript_id "MSTRG.92569.128"; exon_number "1";
chr2	StringTie	exon	11765533	11765733	1000	+	.	gene_id "MSTRG.92569"; transcript_id "MSTRG.92569.128"; exon_number "2";
chr2	StringTie	exon	11767763	11767858	1000	+	.	gene_id "MSTRG.92569"; transcript_id "MSTRG.92569.128"; exon_number "3";
chr2	StringTie	exon	11771376	11771679	1000	+	.	gene_id "MSTRG.92569"; transcript_id "MSTRG.92569.128"; exon_number "4";
chr2	StringTie	exon	11773620	11773745	1000	+	.	gene_id "MSTRG.92569"; transcript_id "MSTRG.92569.128"; exon_number "5";
chr2	StringTie	exon	11776086	11776193	1000	+	.	gene_id "MSTRG.92569"; transcript_id "MSTRG.92569.128"; exon_number "6";
chr2	StringTie	exon	11779519	11779645	1000	+	.	gene_id "MSTRG.92569"; transcript_id "MSTRG.92569.128"; exon_number "7";
chr2	StringTie	exon	11782201	11782507	1000	+	.	gene_id "MSTRG.92569"; transcript_id "MSTRG.92569.128"; exon_number "8";
chr2	StringTie	exon	11783829	11783922	1000	+	.	gene_id "MSTRG.92569"; transcript_id "MSTRG.92569.128"; exon_number "9";
chr2	StringTie	exon	11784763	11785076	1000	+	.	gene_id "MSTRG.92569"; transcript_id "MSTRG.92569.128"; exon_number "10";
chr2	StringTie	exon	11787074	11787167	1000	+	.	gene_id "MSTRG.92569"; transcript_id "MSTRG.92569.128"; exon_number "11";
chr2	StringTie	exon	11788387	11788456	1000	+	.	gene_id "MSTRG.92569"; transcript_id "MSTRG.92569.128"; exon_number "12";
chr2	StringTie	exon	11791914	11792006	1000	+	.	gene_id "MSTRG.92569"; transcript_id "MSTRG.92569.128"; exon_number "13";
chr2	StringTie	exon	11795408	11795487	1000	+	.	gene_id "MSTRG.92569"; transcript_id "MSTRG.92569.128"; exon_number "14";
chr2	StringTie	exon	11802907	11803033	1000	+	.	gene_id "MSTRG.92569"; transcript_id "MSTRG.92569.128"; exon_number "15";
chr2	StringTie	exon	11804423	11804571	1000	+	.	gene_id "MSTRG.92569"; transcript_id "MSTRG.92569.128"; exon_number "16";
chr2	StringTie	exon	11805070	11805156	1000	+	.	gene_id "MSTRG.92569"; transcript_id "MSTRG.92569.128"; exon_number "17";
chr2	StringTie	exon	11815088	11815240	1000	+	.	gene_id "MSTRG.92569"; transcript_id "MSTRG.92569.128"; exon_number "18";
chr2	StringTie	exon	11819484	11819598	1000	+	.	gene_id "MSTRG.92569"; transcript_id "MSTRG.92569.128"; exon_number "19";
chr2	StringTie	exon	11820411	11820514	1000	+	.	gene_id "MSTRG.92569"; transcript_id "MSTRG.92569.128"; exon_number "20";
chr2	StringTie	exon	11824632	11827406	1000	+	.	gene_id "MSTRG.92569"; transcript_id "MSTRG.92569.128"; exon_number "21";
chr2	StringTie	transcript	11762459	11827413	1000	+	.	gene_id "MSTRG.92569"; transcript_id "MSTRG.92569.129";
chr2	StringTie	exon	11762459	11763286	1000	+	.	gene_id "MSTRG.92569"; transcript_id "MSTRG.92569.129"; exon_number "1";
chr2	StringTie	exon	11765533	11765733	1000	+	.	gene_id "MSTRG.92569"; transcript_id "MSTRG.92569.129"; exon_number "2";
chr2	StringTie	exon	11767763	11767858	1000	+	.	gene_id "MSTRG.92569"; transcript_id "MSTRG.92569.129"; exon_number "3";
chr2	StringTie	exon	11771372	11771679	1000	+	.	gene_id "MSTRG.92569"; transcript_id "MSTRG.92569.129"; exon_number "4";
chr2	StringTie	exon	11773620	11773745	1000	+	.	gene_id "MSTRG.92569"; transcript_id "MSTRG.92569.129"; exon_number "5";
chr2	StringTie	exon	11776086	11776193	1000	+	.	gene_id "MSTRG.92569"; transcript_id "MSTRG.92569.129"; exon_number "6";
chr2	StringTie	exon	11779519	11779645	1000	+	.	gene_id "MSTRG.92569"; transcript_id "MSTRG.92569.129"; exon_number "7";
chr2	StringTie	exon	11782201	11782507	1000	+	.	gene_id "MSTRG.92569"; transcript_id "MSTRG.92569.129"; exon_number "8";
chr2	StringTie	exon	11783829	11783922	1000	+	.	gene_id "MSTRG.92569"; transcript_id "MSTRG.92569.129"; exon_number "9";
chr2	StringTie	exon	11784886	11785076	1000	+	.	gene_id "MSTRG.92569"; transcript_id "MSTRG.92569.129"; exon_number "10";
chr2	StringTie	exon	11787074	11787167	1000	+	.	gene_id "MSTRG.92569"; transcript_id "MSTRG.92569.129"; exon_number "11";
chr2	StringTie	exon	11788387	11788456	1000	+	.	gene_id "MSTRG.92569"; transcript_id "MSTRG.92569.129"; exon_number "12";
chr2	StringTie	exon	11791914	11792006	1000	+	.	gene_id "MSTRG.92569"; transcript_id "MSTRG.92569.129"; exon_number "13";
chr2	StringTie	exon	11795408	11795487	1000	+	.	gene_id "MSTRG.92569"; transcript_id "MSTRG.92569.129"; exon_number "14";
chr2	StringTie	exon	11802907	11803033	1000	+	.	gene_id "MSTRG.92569"; transcript_id "MSTRG.92569.129"; exon_number "15";
chr2	StringTie	exon	11804428	11804571	1000	+	.	gene_id "MSTRG.92569"; transcript_id "MSTRG.92569.129"; exon_number "16";
chr2	StringTie	exon	11805070	11805156	1000	+	.	gene_id "MSTRG.92569"; transcript_id "MSTRG.92569.129"; exon_number "17";
chr2	StringTie	exon	11815088	11815240	1000	+	.	gene_id "MSTRG.92569"; transcript_id "MSTRG.92569.129"; exon_number "18";
chr2	StringTie	exon	11819484	11819598	1000	+	.	gene_id "MSTRG.92569"; transcript_id "MSTRG.92569.129"; exon_number "19";
chr2	StringTie	exon	11820411	11820514	1000	+	.	gene_id "MSTRG.92569"; transcript_id "MSTRG.92569.129"; exon_number "20";
chr2	StringTie	exon	11824632	11827413	1000	+	.	gene_id "MSTRG.92569"; transcript_id "MSTRG.92569.129"; exon_number "21";
chr2	StringTie	transcript	11762574	11827459	1000	+	.	gene_id "MSTRG.92569"; transcript_id "MSTRG.92569.130";
chr2	StringTie	exon	11762574	11762826	1000	+	.	gene_id "MSTRG.92569"; transcript_id "MSTRG.92569.130"; exon_number "1";
chr2	StringTie	exon	11763023	11763286	1000	+	.	gene_id "MSTRG.92569"; transcript_id "MSTRG.92569.130"; exon_number "2";
chr2	StringTie	exon	11764204	11764289	1000	+	.	gene_id "MSTRG.92569"; transcript_id "MSTRG.92569.130"; exon_number "3";
chr2	StringTie	exon	11765533	11765733	1000	+	.	gene_id "MSTRG.92569"; transcript_id "MSTRG.92569.130"; exon_number "4";
chr2	StringTie	exon	11767763	11767858	1000	+	.	gene_id "MSTRG.92569"; transcript_id "MSTRG.92569.130"; exon_number "5";
chr2	StringTie	exon	11771372	11771679	1000	+	.	gene_id "MSTRG.92569"; transcript_id "MSTRG.92569.130"; exon_number "6";
chr2	StringTie	exon	11773620	11773745	1000	+	.	gene_id "MSTRG.92569"; transcript_id "MSTRG.92569.130"; exon_number "7";
chr2	StringTie	exon	11776086	11776193	1000	+	.	gene_id "MSTRG.92569"; transcript_id "MSTRG.92569.130"; exon_number "8";
chr2	StringTie	exon	11779519	11779645	1000	+	.	gene_id "MSTRG.92569"; transcript_id "MSTRG.92569.130"; exon_number "9";
chr2	StringTie	exon	11782201	11782507	1000	+	.	gene_id "MSTRG.92569"; transcript_id "MSTRG.92569.130"; exon_number "10";
chr2	StringTie	exon	11783829	11783922	1000	+	.	gene_id "MSTRG.92569"; transcript_id "MSTRG.92569.130"; exon_number "11";
chr2	StringTie	exon	11784886	11785076	1000	+	.	gene_id "MSTRG.92569"; transcript_id "MSTRG.92569.130"; exon_number "12";
chr2	StringTie	exon	11787074	11787167	1000	+	.	gene_id "MSTRG.92569"; transcript_id "MSTRG.92569.130"; exon_number "13";
chr2	StringTie	exon	11788387	11788456	1000	+	.	gene_id "MSTRG.92569"; transcript_id "MSTRG.92569.130"; exon_number "14";
chr2	StringTie	exon	11791914	11792006	1000	+	.	gene_id "MSTRG.92569"; transcript_id "MSTRG.92569.130"; exon_number "15";
chr2	StringTie	exon	11795408	11795487	1000	+	.	gene_id "MSTRG.92569"; transcript_id "MSTRG.92569.130"; exon_number "16";
chr2	StringTie	exon	11802907	11803033	1000	+	.	gene_id "MSTRG.92569"; transcript_id "MSTRG.92569.130"; exon_number "17";
chr2	StringTie	exon	11804423	11804571	1000	+	.	gene_id "MSTRG.92569"; transcript_id "MSTRG.92569.130"; exon_number "18";
chr2	StringTie	exon	11805070	11805156	1000	+	.	gene_id "MSTRG.92569"; transcript_id "MSTRG.92569.130"; exon_number "19";
chr2	StringTie	exon	11815088	11815240	1000	+	.	gene_id "MSTRG.92569"; transcript_id "MSTRG.92569.130"; exon_number "20";
chr2	StringTie	exon	11819484	11819750	1000	+	.	gene_id "MSTRG.92569"; transcript_id "MSTRG.92569.130"; exon_number "21";
chr2	StringTie	exon	11820411	11820514	1000	+	.	gene_id "MSTRG.92569"; transcript_id "MSTRG.92569.130"; exon_number "22";
chr2	StringTie	exon	11824632	11827459	1000	+	.	gene_id "MSTRG.92569"; transcript_id "MSTRG.92569.130"; exon_number "23";
chr2	StringTie	transcript	11762619	11827409	1000	+	.	gene_id "MSTRG.92569"; transcript_id "MSTRG.92569.131";
chr2	StringTie	exon	11762619	11762826	1000	+	.	gene_id "MSTRG.92569"; transcript_id "MSTRG.92569.131"; exon_number "1";
chr2	StringTie	exon	11763023	11763286	1000	+	.	gene_id "MSTRG.92569"; transcript_id "MSTRG.92569.131"; exon_number "2";
chr2	StringTie	exon	11765533	11765733	1000	+	.	gene_id "MSTRG.92569"; transcript_id "MSTRG.92569.131"; exon_number "3";
chr2	StringTie	exon	11767763	11767858	1000	+	.	gene_id "MSTRG.92569"; transcript_id "MSTRG.92569.131"; exon_number "4";
chr2	StringTie	exon	11771372	11771679	1000	+	.	gene_id "MSTRG.92569"; transcript_id "MSTRG.92569.131"; exon_number "5";
chr2	StringTie	exon	11773620	11773745	1000	+	.	gene_id "MSTRG.92569"; transcript_id "MSTRG.92569.131"; exon_number "6";
chr2	StringTie	exon	11776086	11776193	1000	+	.	gene_id "MSTRG.92569"; transcript_id "MSTRG.92569.131"; exon_number "7";
chr2	StringTie	exon	11779519	11779645	1000	+	.	gene_id "MSTRG.92569"; transcript_id "MSTRG.92569.131"; exon_number "8";
chr2	StringTie	exon	11782201	11782507	1000	+	.	gene_id "MSTRG.92569"; transcript_id "MSTRG.92569.131"; exon_number "9";
chr2	StringTie	exon	11783829	11783922	1000	+	.	gene_id "MSTRG.92569"; transcript_id "MSTRG.92569.131"; exon_number "10";
chr2	StringTie	exon	11784886	11785076	1000	+	.	gene_id "MSTRG.92569"; transcript_id "MSTRG.92569.131"; exon_number "11";
chr2	StringTie	exon	11787074	11787167	1000	+	.	gene_id "MSTRG.92569"; transcript_id "MSTRG.92569.131"; exon_number "12";
chr2	StringTie	exon	11788387	11788456	1000	+	.	gene_id "MSTRG.92569"; transcript_id "MSTRG.92569.131"; exon_number "13";
chr2	StringTie	exon	11791914	11792006	1000	+	.	gene_id "MSTRG.92569"; transcript_id "MSTRG.92569.131"; exon_number "14";
chr2	StringTie	exon	11795408	11795487	1000	+	.	gene_id "MSTRG.92569"; transcript_id "MSTRG.92569.131"; exon_number "15";
chr2	StringTie	exon	11802907	11803033	1000	+	.	gene_id "MSTRG.92569"; transcript_id "MSTRG.92569.131"; exon_number "16";
chr2	StringTie	exon	11804423	11804571	1000	+	.	gene_id "MSTRG.92569"; transcript_id "MSTRG.92569.131"; exon_number "17";
chr2	StringTie	exon	11805070	11805156	1000	+	.	gene_id "MSTRG.92569"; transcript_id "MSTRG.92569.131"; exon_number "18";
chr2	StringTie	exon	11815088	11815240	1000	+	.	gene_id "MSTRG.92569"; transcript_id "MSTRG.92569.131"; exon_number "19";
chr2	StringTie	exon	11819484	11819598	1000	+	.	gene_id "MSTRG.92569"; transcript_id "MSTRG.92569.131"; exon_number "20";
chr2	StringTie	exon	11820411	11820514	1000	+	.	gene_id "MSTRG.92569"; transcript_id "MSTRG.92569.131"; exon_number "21";
chr2	StringTie	exon	11824632	11827409	1000	+	.	gene_id "MSTRG.92569"; transcript_id "MSTRG.92569.131"; exon_number "22";
chr2	StringTie	transcript	11762755	11827496	1000	+	.	gene_id "MSTRG.92569"; transcript_id "MSTRG.92569.132";
chr2	StringTie	exon	11762755	11763286	1000	+	.	gene_id "MSTRG.92569"; transcript_id "MSTRG.92569.132"; exon_number "1";
chr2	StringTie	exon	11764228	11764289	1000	+	.	gene_id "MSTRG.92569"; transcript_id "MSTRG.92569.132"; exon_number "2";
chr2	StringTie	exon	11765533	11765733	1000	+	.	gene_id "MSTRG.92569"; transcript_id "MSTRG.92569.132"; exon_number "3";
chr2	StringTie	exon	11767763	11767858	1000	+	.	gene_id "MSTRG.92569"; transcript_id "MSTRG.92569.132"; exon_number "4";
chr2	StringTie	exon	11771372	11771679	1000	+	.	gene_id "MSTRG.92569"; transcript_id "MSTRG.92569.132"; exon_number "5";
chr2	StringTie	exon	11773620	11773745	1000	+	.	gene_id "MSTRG.92569"; transcript_id "MSTRG.92569.132"; exon_number "6";
chr2	StringTie	exon	11776089	11776193	1000	+	.	gene_id "MSTRG.92569"; transcript_id "MSTRG.92569.132"; exon_number "7";
chr2	StringTie	exon	11779519	11779645	1000	+	.	gene_id "MSTRG.92569"; transcript_id "MSTRG.92569.132"; exon_number "8";
chr2	StringTie	exon	11782201	11782507	1000	+	.	gene_id "MSTRG.92569"; transcript_id "MSTRG.92569.132"; exon_number "9";
chr2	StringTie	exon	11783829	11785076	1000	+	.	gene_id "MSTRG.92569"; transcript_id "MSTRG.92569.132"; exon_number "10";
chr2	StringTie	exon	11787074	11787167	1000	+	.	gene_id "MSTRG.92569"; transcript_id "MSTRG.92569.132"; exon_number "11";
chr2	StringTie	exon	11788387	11788456	1000	+	.	gene_id "MSTRG.92569"; transcript_id "MSTRG.92569.132"; exon_number "12";
chr2	StringTie	exon	11791914	11792006	1000	+	.	gene_id "MSTRG.92569"; transcript_id "MSTRG.92569.132"; exon_number "13";
chr2	StringTie	exon	11795408	11795487	1000	+	.	gene_id "MSTRG.92569"; transcript_id "MSTRG.92569.132"; exon_number "14";
chr2	StringTie	exon	11802907	11803033	1000	+	.	gene_id "MSTRG.92569"; transcript_id "MSTRG.92569.132"; exon_number "15";
chr2	StringTie	exon	11804423	11804571	1000	+	.	gene_id "MSTRG.92569"; transcript_id "MSTRG.92569.132"; exon_number "16";
chr2	StringTie	exon	11805070	11805156	1000	+	.	gene_id "MSTRG.92569"; transcript_id "MSTRG.92569.132"; exon_number "17";
chr2	StringTie	exon	11815088	11815240	1000	+	.	gene_id "MSTRG.92569"; transcript_id "MSTRG.92569.132"; exon_number "18";
chr2	StringTie	exon	11819484	11819598	1000	+	.	gene_id "MSTRG.92569"; transcript_id "MSTRG.92569.132"; exon_number "19";
chr2	StringTie	exon	11820411	11820514	1000	+	.	gene_id "MSTRG.92569"; transcript_id "MSTRG.92569.132"; exon_number "20";
chr2	StringTie	exon	11824632	11827496	1000	+	.	gene_id "MSTRG.92569"; transcript_id "MSTRG.92569.132"; exon_number "21";
chr2	StringTie	transcript	11762895	11827570	1000	+	.	gene_id "MSTRG.92569"; transcript_id "MSTRG.92569.133";
chr2	StringTie	exon	11762895	11763286	1000	+	.	gene_id "MSTRG.92569"; transcript_id "MSTRG.92569.133"; exon_number "1";
chr2	StringTie	exon	11765533	11765733	1000	+	.	gene_id "MSTRG.92569"; transcript_id "MSTRG.92569.133"; exon_number "2";
chr2	StringTie	exon	11767763	11767858	1000	+	.	gene_id "MSTRG.92569"; transcript_id "MSTRG.92569.133"; exon_number "3";
chr2	StringTie	exon	11771372	11771679	1000	+	.	gene_id "MSTRG.92569"; transcript_id "MSTRG.92569.133"; exon_number "4";
chr2	StringTie	exon	11773620	11773745	1000	+	.	gene_id "MSTRG.92569"; transcript_id "MSTRG.92569.133"; exon_number "5";
chr2	StringTie	exon	11776089	11776193	1000	+	.	gene_id "MSTRG.92569"; transcript_id "MSTRG.92569.133"; exon_number "6";
chr2	StringTie	exon	11779519	11779645	1000	+	.	gene_id "MSTRG.92569"; transcript_id "MSTRG.92569.133"; exon_number "7";
chr2	StringTie	exon	11782219	11782507	1000	+	.	gene_id "MSTRG.92569"; transcript_id "MSTRG.92569.133"; exon_number "8";
chr2	StringTie	exon	11783829	11783922	1000	+	.	gene_id "MSTRG.92569"; transcript_id "MSTRG.92569.133"; exon_number "9";
chr2	StringTie	exon	11784763	11785076	1000	+	.	gene_id "MSTRG.92569"; transcript_id "MSTRG.92569.133"; exon_number "10";
chr2	StringTie	exon	11787074	11787163	1000	+	.	gene_id "MSTRG.92569"; transcript_id "MSTRG.92569.133"; exon_number "11";
chr2	StringTie	exon	11788387	11788456	1000	+	.	gene_id "MSTRG.92569"; transcript_id "MSTRG.92569.133"; exon_number "12";
chr2	StringTie	exon	11791914	11792006	1000	+	.	gene_id "MSTRG.92569"; transcript_id "MSTRG.92569.133"; exon_number "13";
chr2	StringTie	exon	11795408	11795487	1000	+	.	gene_id "MSTRG.92569"; transcript_id "MSTRG.92569.133"; exon_number "14";
chr2	StringTie	exon	11802907	11803033	1000	+	.	gene_id "MSTRG.92569"; transcript_id "MSTRG.92569.133"; exon_number "15";
chr2	StringTie	exon	11804423	11804571	1000	+	.	gene_id "MSTRG.92569"; transcript_id "MSTRG.92569.133"; exon_number "16";
chr2	StringTie	exon	11805070	11805156	1000	+	.	gene_id "MSTRG.92569"; transcript_id "MSTRG.92569.133"; exon_number "17";
chr2	StringTie	exon	11815088	11815240	1000	+	.	gene_id "MSTRG.92569"; transcript_id "MSTRG.92569.133"; exon_number "18";
chr2	StringTie	exon	11819484	11819598	1000	+	.	gene_id "MSTRG.92569"; transcript_id "MSTRG.92569.133"; exon_number "19";
chr2	StringTie	exon	11820411	11820514	1000	+	.	gene_id "MSTRG.92569"; transcript_id "MSTRG.92569.133"; exon_number "20";
chr2	StringTie	exon	11824632	11827570	1000	+	.	gene_id "MSTRG.92569"; transcript_id "MSTRG.92569.133"; exon_number "21";
chr2	StringTie	transcript	11762974	11827570	1000	+	.	gene_id "MSTRG.92569"; transcript_id "MSTRG.92569.134";
chr2	StringTie	exon	11762974	11763286	1000	+	.	gene_id "MSTRG.92569"; transcript_id "MSTRG.92569.134"; exon_number "1";
chr2	StringTie	exon	11765533	11765733	1000	+	.	gene_id "MSTRG.92569"; transcript_id "MSTRG.92569.134"; exon_number "2";
chr2	StringTie	exon	11767763	11767858	1000	+	.	gene_id "MSTRG.92569"; transcript_id "MSTRG.92569.134"; exon_number "3";
chr2	StringTie	exon	11771372	11771679	1000	+	.	gene_id "MSTRG.92569"; transcript_id "MSTRG.92569.134"; exon_number "4";
chr2	StringTie	exon	11773620	11773745	1000	+	.	gene_id "MSTRG.92569"; transcript_id "MSTRG.92569.134"; exon_number "5";
chr2	StringTie	exon	11776086	11776193	1000	+	.	gene_id "MSTRG.92569"; transcript_id "MSTRG.92569.134"; exon_number "6";
chr2	StringTie	exon	11779519	11779645	1000	+	.	gene_id "MSTRG.92569"; transcript_id "MSTRG.92569.134"; exon_number "7";
chr2	StringTie	exon	11782201	11782507	1000	+	.	gene_id "MSTRG.92569"; transcript_id "MSTRG.92569.134"; exon_number "8";
chr2	StringTie	exon	11783829	11783922	1000	+	.	gene_id "MSTRG.92569"; transcript_id "MSTRG.92569.134"; exon_number "9";
chr2	StringTie	exon	11784776	11785076	1000	+	.	gene_id "MSTRG.92569"; transcript_id "MSTRG.92569.134"; exon_number "10";
chr2	StringTie	exon	11787074	11787167	1000	+	.	gene_id "MSTRG.92569"; transcript_id "MSTRG.92569.134"; exon_number "11";
chr2	StringTie	exon	11788387	11788456	1000	+	.	gene_id "MSTRG.92569"; transcript_id "MSTRG.92569.134"; exon_number "12";
chr2	StringTie	exon	11791914	11792006	1000	+	.	gene_id "MSTRG.92569"; transcript_id "MSTRG.92569.134"; exon_number "13";
chr2	StringTie	exon	11795408	11795487	1000	+	.	gene_id "MSTRG.92569"; transcript_id "MSTRG.92569.134"; exon_number "14";
chr2	StringTie	exon	11802907	11803033	1000	+	.	gene_id "MSTRG.92569"; transcript_id "MSTRG.92569.134"; exon_number "15";
chr2	StringTie	exon	11804423	11804571	1000	+	.	gene_id "MSTRG.92569"; transcript_id "MSTRG.92569.134"; exon_number "16";
chr2	StringTie	exon	11805070	11805156	1000	+	.	gene_id "MSTRG.92569"; transcript_id "MSTRG.92569.134"; exon_number "17";
chr2	StringTie	exon	11815088	11815240	1000	+	.	gene_id "MSTRG.92569"; transcript_id "MSTRG.92569.134"; exon_number "18";
chr2	StringTie	exon	11819484	11819598	1000	+	.	gene_id "MSTRG.92569"; transcript_id "MSTRG.92569.134"; exon_number "19";
chr2	StringTie	exon	11820411	11820514	1000	+	.	gene_id "MSTRG.92569"; transcript_id "MSTRG.92569.134"; exon_number "20";
chr2	StringTie	exon	11824632	11827570	1000	+	.	gene_id "MSTRG.92569"; transcript_id "MSTRG.92569.134"; exon_number "21";
chr2	StringTie	transcript	11763024	11827505	1000	+	.	gene_id "MSTRG.92569"; transcript_id "MSTRG.92569.135";
chr2	StringTie	exon	11763024	11763286	1000	+	.	gene_id "MSTRG.92569"; transcript_id "MSTRG.92569.135"; exon_number "1";
chr2	StringTie	exon	11765533	11765733	1000	+	.	gene_id "MSTRG.92569"; transcript_id "MSTRG.92569.135"; exon_number "2";
chr2	StringTie	exon	11767763	11767858	1000	+	.	gene_id "MSTRG.92569"; transcript_id "MSTRG.92569.135"; exon_number "3";
chr2	StringTie	exon	11771376	11771679	1000	+	.	gene_id "MSTRG.92569"; transcript_id "MSTRG.92569.135"; exon_number "4";
chr2	StringTie	exon	11773620	11773745	1000	+	.	gene_id "MSTRG.92569"; transcript_id "MSTRG.92569.135"; exon_number "5";
chr2	StringTie	exon	11779519	11779645	1000	+	.	gene_id "MSTRG.92569"; transcript_id "MSTRG.92569.135"; exon_number "6";
chr2	StringTie	exon	11782201	11782507	1000	+	.	gene_id "MSTRG.92569"; transcript_id "MSTRG.92569.135"; exon_number "7";
chr2	StringTie	exon	11783829	11783922	1000	+	.	gene_id "MSTRG.92569"; transcript_id "MSTRG.92569.135"; exon_number "8";
chr2	StringTie	exon	11784763	11785076	1000	+	.	gene_id "MSTRG.92569"; transcript_id "MSTRG.92569.135"; exon_number "9";
chr2	StringTie	exon	11787074	11787167	1000	+	.	gene_id "MSTRG.92569"; transcript_id "MSTRG.92569.135"; exon_number "10";
chr2	StringTie	exon	11788387	11788456	1000	+	.	gene_id "MSTRG.92569"; transcript_id "MSTRG.92569.135"; exon_number "11";
chr2	StringTie	exon	11791914	11792006	1000	+	.	gene_id "MSTRG.92569"; transcript_id "MSTRG.92569.135"; exon_number "12";
chr2	StringTie	exon	11795408	11795487	1000	+	.	gene_id "MSTRG.92569"; transcript_id "MSTRG.92569.135"; exon_number "13";
chr2	StringTie	exon	11802907	11803033	1000	+	.	gene_id "MSTRG.92569"; transcript_id "MSTRG.92569.135"; exon_number "14";
chr2	StringTie	exon	11804423	11804571	1000	+	.	gene_id "MSTRG.92569"; transcript_id "MSTRG.92569.135"; exon_number "15";
chr2	StringTie	exon	11805070	11805156	1000	+	.	gene_id "MSTRG.92569"; transcript_id "MSTRG.92569.135"; exon_number "16";
chr2	StringTie	exon	11815088	11815240	1000	+	.	gene_id "MSTRG.92569"; transcript_id "MSTRG.92569.135"; exon_number "17";
chr2	StringTie	exon	11819484	11819598	1000	+	.	gene_id "MSTRG.92569"; transcript_id "MSTRG.92569.135"; exon_number "18";
chr2	StringTie	exon	11820411	11820514	1000	+	.	gene_id "MSTRG.92569"; transcript_id "MSTRG.92569.135"; exon_number "19";
chr2	StringTie	exon	11824632	11827505	1000	+	.	gene_id "MSTRG.92569"; transcript_id "MSTRG.92569.135"; exon_number "20";
chr2	StringTie	transcript	11763029	11827464	1000	+	.	gene_id "MSTRG.92569"; transcript_id "MSTRG.92569.136";
chr2	StringTie	exon	11763029	11763286	1000	+	.	gene_id "MSTRG.92569"; transcript_id "MSTRG.92569.136"; exon_number "1";
chr2	StringTie	exon	11765533	11765733	1000	+	.	gene_id "MSTRG.92569"; transcript_id "MSTRG.92569.136"; exon_number "2";
chr2	StringTie	exon	11767763	11767858	1000	+	.	gene_id "MSTRG.92569"; transcript_id "MSTRG.92569.136"; exon_number "3";
chr2	StringTie	exon	11771372	11771679	1000	+	.	gene_id "MSTRG.92569"; transcript_id "MSTRG.92569.136"; exon_number "4";
chr2	StringTie	exon	11773620	11773745	1000	+	.	gene_id "MSTRG.92569"; transcript_id "MSTRG.92569.136"; exon_number "5";
chr2	StringTie	exon	11776089	11776193	1000	+	.	gene_id "MSTRG.92569"; transcript_id "MSTRG.92569.136"; exon_number "6";
chr2	StringTie	exon	11779519	11779645	1000	+	.	gene_id "MSTRG.92569"; transcript_id "MSTRG.92569.136"; exon_number "7";
chr2	StringTie	exon	11782201	11782507	1000	+	.	gene_id "MSTRG.92569"; transcript_id "MSTRG.92569.136"; exon_number "8";
chr2	StringTie	exon	11783829	11783922	1000	+	.	gene_id "MSTRG.92569"; transcript_id "MSTRG.92569.136"; exon_number "9";
chr2	StringTie	exon	11784712	11785076	1000	+	.	gene_id "MSTRG.92569"; transcript_id "MSTRG.92569.136"; exon_number "10";
chr2	StringTie	exon	11787074	11787167	1000	+	.	gene_id "MSTRG.92569"; transcript_id "MSTRG.92569.136"; exon_number "11";
chr2	StringTie	exon	11788387	11788456	1000	+	.	gene_id "MSTRG.92569"; transcript_id "MSTRG.92569.136"; exon_number "12";
chr2	StringTie	exon	11791914	11792006	1000	+	.	gene_id "MSTRG.92569"; transcript_id "MSTRG.92569.136"; exon_number "13";
chr2	StringTie	exon	11795408	11795487	1000	+	.	gene_id "MSTRG.92569"; transcript_id "MSTRG.92569.136"; exon_number "14";
chr2	StringTie	exon	11802907	11803033	1000	+	.	gene_id "MSTRG.92569"; transcript_id "MSTRG.92569.136"; exon_number "15";
chr2	StringTie	exon	11804423	11804571	1000	+	.	gene_id "MSTRG.92569"; transcript_id "MSTRG.92569.136"; exon_number "16";
chr2	StringTie	exon	11805070	11805156	1000	+	.	gene_id "MSTRG.92569"; transcript_id "MSTRG.92569.136"; exon_number "17";
chr2	StringTie	exon	11815088	11815240	1000	+	.	gene_id "MSTRG.92569"; transcript_id "MSTRG.92569.136"; exon_number "18";
chr2	StringTie	exon	11819484	11819750	1000	+	.	gene_id "MSTRG.92569"; transcript_id "MSTRG.92569.136"; exon_number "19";
chr2	StringTie	exon	11820411	11820514	1000	+	.	gene_id "MSTRG.92569"; transcript_id "MSTRG.92569.136"; exon_number "20";
chr2	StringTie	exon	11824632	11827464	1000	+	.	gene_id "MSTRG.92569"; transcript_id "MSTRG.92569.136"; exon_number "21";
chr2	StringTie	transcript	11764006	11827499	1000	+	.	gene_id "MSTRG.92569"; transcript_id "MSTRG.92569.137";
chr2	StringTie	exon	11764006	11764289	1000	+	.	gene_id "MSTRG.92569"; transcript_id "MSTRG.92569.137"; exon_number "1";
chr2	StringTie	exon	11765533	11765733	1000	+	.	gene_id "MSTRG.92569"; transcript_id "MSTRG.92569.137"; exon_number "2";
chr2	StringTie	exon	11767763	11767858	1000	+	.	gene_id "MSTRG.92569"; transcript_id "MSTRG.92569.137"; exon_number "3";
chr2	StringTie	exon	11771372	11771679	1000	+	.	gene_id "MSTRG.92569"; transcript_id "MSTRG.92569.137"; exon_number "4";
chr2	StringTie	exon	11773620	11773745	1000	+	.	gene_id "MSTRG.92569"; transcript_id "MSTRG.92569.137"; exon_number "5";
chr2	StringTie	exon	11776086	11776193	1000	+	.	gene_id "MSTRG.92569"; transcript_id "MSTRG.92569.137"; exon_number "6";
chr2	StringTie	exon	11779519	11779645	1000	+	.	gene_id "MSTRG.92569"; transcript_id "MSTRG.92569.137"; exon_number "7";
chr2	StringTie	exon	11782219	11782507	1000	+	.	gene_id "MSTRG.92569"; transcript_id "MSTRG.92569.137"; exon_number "8";
chr2	StringTie	exon	11783829	11783922	1000	+	.	gene_id "MSTRG.92569"; transcript_id "MSTRG.92569.137"; exon_number "9";
chr2	StringTie	exon	11784886	11785076	1000	+	.	gene_id "MSTRG.92569"; transcript_id "MSTRG.92569.137"; exon_number "10";
chr2	StringTie	exon	11787074	11787167	1000	+	.	gene_id "MSTRG.92569"; transcript_id "MSTRG.92569.137"; exon_number "11";
chr2	StringTie	exon	11788387	11788456	1000	+	.	gene_id "MSTRG.92569"; transcript_id "MSTRG.92569.137"; exon_number "12";
chr2	StringTie	exon	11791914	11792006	1000	+	.	gene_id "MSTRG.92569"; transcript_id "MSTRG.92569.137"; exon_number "13";
chr2	StringTie	exon	11795408	11795487	1000	+	.	gene_id "MSTRG.92569"; transcript_id "MSTRG.92569.137"; exon_number "14";
chr2	StringTie	exon	11802907	11803033	1000	+	.	gene_id "MSTRG.92569"; transcript_id "MSTRG.92569.137"; exon_number "15";
chr2	StringTie	exon	11804423	11804571	1000	+	.	gene_id "MSTRG.92569"; transcript_id "MSTRG.92569.137"; exon_number "16";
chr2	StringTie	exon	11805070	11805156	1000	+	.	gene_id "MSTRG.92569"; transcript_id "MSTRG.92569.137"; exon_number "17";
chr2	StringTie	exon	11815088	11815240	1000	+	.	gene_id "MSTRG.92569"; transcript_id "MSTRG.92569.137"; exon_number "18";
chr2	StringTie	exon	11819484	11819598	1000	+	.	gene_id "MSTRG.92569"; transcript_id "MSTRG.92569.137"; exon_number "19";
chr2	StringTie	exon	11820411	11820514	1000	+	.	gene_id "MSTRG.92569"; transcript_id "MSTRG.92569.137"; exon_number "20";
chr2	StringTie	exon	11824632	11827499	1000	+	.	gene_id "MSTRG.92569"; transcript_id "MSTRG.92569.137"; exon_number "21";
chr2	StringTie	transcript	11764006	11827467	1000	+	.	gene_id "MSTRG.92569"; transcript_id "MSTRG.92569.138";
chr2	StringTie	exon	11764006	11764289	1000	+	.	gene_id "MSTRG.92569"; transcript_id "MSTRG.92569.138"; exon_number "1";
chr2	StringTie	exon	11765533	11765733	1000	+	.	gene_id "MSTRG.92569"; transcript_id "MSTRG.92569.138"; exon_number "2";
chr2	StringTie	exon	11767763	11767858	1000	+	.	gene_id "MSTRG.92569"; transcript_id "MSTRG.92569.138"; exon_number "3";
chr2	StringTie	exon	11771372	11771679	1000	+	.	gene_id "MSTRG.92569"; transcript_id "MSTRG.92569.138"; exon_number "4";
chr2	StringTie	exon	11773620	11773745	1000	+	.	gene_id "MSTRG.92569"; transcript_id "MSTRG.92569.138"; exon_number "5";
chr2	StringTie	exon	11776086	11776193	1000	+	.	gene_id "MSTRG.92569"; transcript_id "MSTRG.92569.138"; exon_number "6";
chr2	StringTie	exon	11779519	11779645	1000	+	.	gene_id "MSTRG.92569"; transcript_id "MSTRG.92569.138"; exon_number "7";
chr2	StringTie	exon	11782219	11782507	1000	+	.	gene_id "MSTRG.92569"; transcript_id "MSTRG.92569.138"; exon_number "8";
chr2	StringTie	exon	11783829	11783922	1000	+	.	gene_id "MSTRG.92569"; transcript_id "MSTRG.92569.138"; exon_number "9";
chr2	StringTie	exon	11784886	11785076	1000	+	.	gene_id "MSTRG.92569"; transcript_id "MSTRG.92569.138"; exon_number "10";
chr2	StringTie	exon	11787074	11787163	1000	+	.	gene_id "MSTRG.92569"; transcript_id "MSTRG.92569.138"; exon_number "11";
chr2	StringTie	exon	11788387	11788456	1000	+	.	gene_id "MSTRG.92569"; transcript_id "MSTRG.92569.138"; exon_number "12";
chr2	StringTie	exon	11791914	11792006	1000	+	.	gene_id "MSTRG.92569"; transcript_id "MSTRG.92569.138"; exon_number "13";
chr2	StringTie	exon	11795408	11795487	1000	+	.	gene_id "MSTRG.92569"; transcript_id "MSTRG.92569.138"; exon_number "14";
chr2	StringTie	exon	11802907	11803033	1000	+	.	gene_id "MSTRG.92569"; transcript_id "MSTRG.92569.138"; exon_number "15";
chr2	StringTie	exon	11804423	11804571	1000	+	.	gene_id "MSTRG.92569"; transcript_id "MSTRG.92569.138"; exon_number "16";
chr2	StringTie	exon	11805070	11805156	1000	+	.	gene_id "MSTRG.92569"; transcript_id "MSTRG.92569.138"; exon_number "17";
chr2	StringTie	exon	11815088	11815240	1000	+	.	gene_id "MSTRG.92569"; transcript_id "MSTRG.92569.138"; exon_number "18";
chr2	StringTie	exon	11819484	11819598	1000	+	.	gene_id "MSTRG.92569"; transcript_id "MSTRG.92569.138"; exon_number "19";
chr2	StringTie	exon	11820411	11820514	1000	+	.	gene_id "MSTRG.92569"; transcript_id "MSTRG.92569.138"; exon_number "20";
chr2	StringTie	exon	11824632	11827467	1000	+	.	gene_id "MSTRG.92569"; transcript_id "MSTRG.92569.138"; exon_number "21";
chr2	StringTie	transcript	11764018	11827413	1000	+	.	gene_id "MSTRG.92569"; transcript_id "MSTRG.92569.139";
chr2	StringTie	exon	11764018	11764289	1000	+	.	gene_id "MSTRG.92569"; transcript_id "MSTRG.92569.139"; exon_number "1";
chr2	StringTie	exon	11765533	11765733	1000	+	.	gene_id "MSTRG.92569"; transcript_id "MSTRG.92569.139"; exon_number "2";
chr2	StringTie	exon	11767763	11767858	1000	+	.	gene_id "MSTRG.92569"; transcript_id "MSTRG.92569.139"; exon_number "3";
chr2	StringTie	exon	11771376	11771679	1000	+	.	gene_id "MSTRG.92569"; transcript_id "MSTRG.92569.139"; exon_number "4";
chr2	StringTie	exon	11773620	11773745	1000	+	.	gene_id "MSTRG.92569"; transcript_id "MSTRG.92569.139"; exon_number "5";
chr2	StringTie	exon	11776086	11776193	1000	+	.	gene_id "MSTRG.92569"; transcript_id "MSTRG.92569.139"; exon_number "6";
chr2	StringTie	exon	11779519	11779645	1000	+	.	gene_id "MSTRG.92569"; transcript_id "MSTRG.92569.139"; exon_number "7";
chr2	StringTie	exon	11782201	11782507	1000	+	.	gene_id "MSTRG.92569"; transcript_id "MSTRG.92569.139"; exon_number "8";
chr2	StringTie	exon	11783829	11783922	1000	+	.	gene_id "MSTRG.92569"; transcript_id "MSTRG.92569.139"; exon_number "9";
chr2	StringTie	exon	11784886	11785076	1000	+	.	gene_id "MSTRG.92569"; transcript_id "MSTRG.92569.139"; exon_number "10";
chr2	StringTie	exon	11787074	11787167	1000	+	.	gene_id "MSTRG.92569"; transcript_id "MSTRG.92569.139"; exon_number "11";
chr2	StringTie	exon	11788387	11788456	1000	+	.	gene_id "MSTRG.92569"; transcript_id "MSTRG.92569.139"; exon_number "12";
chr2	StringTie	exon	11791914	11792006	1000	+	.	gene_id "MSTRG.92569"; transcript_id "MSTRG.92569.139"; exon_number "13";
chr2	StringTie	exon	11795408	11795487	1000	+	.	gene_id "MSTRG.92569"; transcript_id "MSTRG.92569.139"; exon_number "14";
chr2	StringTie	exon	11802907	11803033	1000	+	.	gene_id "MSTRG.92569"; transcript_id "MSTRG.92569.139"; exon_number "15";
chr2	StringTie	exon	11804428	11804571	1000	+	.	gene_id "MSTRG.92569"; transcript_id "MSTRG.92569.139"; exon_number "16";
chr2	StringTie	exon	11805070	11805156	1000	+	.	gene_id "MSTRG.92569"; transcript_id "MSTRG.92569.139"; exon_number "17";
chr2	StringTie	exon	11815088	11815240	1000	+	.	gene_id "MSTRG.92569"; transcript_id "MSTRG.92569.139"; exon_number "18";
chr2	StringTie	exon	11819484	11819598	1000	+	.	gene_id "MSTRG.92569"; transcript_id "MSTRG.92569.139"; exon_number "19";
chr2	StringTie	exon	11820411	11820514	1000	+	.	gene_id "MSTRG.92569"; transcript_id "MSTRG.92569.139"; exon_number "20";
chr2	StringTie	exon	11824632	11827413	1000	+	.	gene_id "MSTRG.92569"; transcript_id "MSTRG.92569.139"; exon_number "21";
chr2	StringTie	transcript	11764025	11827410	1000	+	.	gene_id "MSTRG.92569"; transcript_id "MSTRG.92569.140";
chr2	StringTie	exon	11764025	11764289	1000	+	.	gene_id "MSTRG.92569"; transcript_id "MSTRG.92569.140"; exon_number "1";
chr2	StringTie	exon	11765533	11765733	1000	+	.	gene_id "MSTRG.92569"; transcript_id "MSTRG.92569.140"; exon_number "2";
chr2	StringTie	exon	11767763	11767858	1000	+	.	gene_id "MSTRG.92569"; transcript_id "MSTRG.92569.140"; exon_number "3";
chr2	StringTie	exon	11771372	11771679	1000	+	.	gene_id "MSTRG.92569"; transcript_id "MSTRG.92569.140"; exon_number "4";
chr2	StringTie	exon	11773620	11773745	1000	+	.	gene_id "MSTRG.92569"; transcript_id "MSTRG.92569.140"; exon_number "5";
chr2	StringTie	exon	11776086	11776193	1000	+	.	gene_id "MSTRG.92569"; transcript_id "MSTRG.92569.140"; exon_number "6";
chr2	StringTie	exon	11779519	11779645	1000	+	.	gene_id "MSTRG.92569"; transcript_id "MSTRG.92569.140"; exon_number "7";
chr2	StringTie	exon	11782201	11782507	1000	+	.	gene_id "MSTRG.92569"; transcript_id "MSTRG.92569.140"; exon_number "8";
chr2	StringTie	exon	11783829	11783922	1000	+	.	gene_id "MSTRG.92569"; transcript_id "MSTRG.92569.140"; exon_number "9";
chr2	StringTie	exon	11784886	11785076	1000	+	.	gene_id "MSTRG.92569"; transcript_id "MSTRG.92569.140"; exon_number "10";
chr2	StringTie	exon	11787074	11787167	1000	+	.	gene_id "MSTRG.92569"; transcript_id "MSTRG.92569.140"; exon_number "11";
chr2	StringTie	exon	11788387	11788456	1000	+	.	gene_id "MSTRG.92569"; transcript_id "MSTRG.92569.140"; exon_number "12";
chr2	StringTie	exon	11791708	11791785	1000	+	.	gene_id "MSTRG.92569"; transcript_id "MSTRG.92569.140"; exon_number "13";
chr2	StringTie	exon	11791914	11792006	1000	+	.	gene_id "MSTRG.92569"; transcript_id "MSTRG.92569.140"; exon_number "14";
chr2	StringTie	exon	11795408	11795487	1000	+	.	gene_id "MSTRG.92569"; transcript_id "MSTRG.92569.140"; exon_number "15";
chr2	StringTie	exon	11802907	11803033	1000	+	.	gene_id "MSTRG.92569"; transcript_id "MSTRG.92569.140"; exon_number "16";
chr2	StringTie	exon	11804428	11804571	1000	+	.	gene_id "MSTRG.92569"; transcript_id "MSTRG.92569.140"; exon_number "17";
chr2	StringTie	exon	11805070	11805156	1000	+	.	gene_id "MSTRG.92569"; transcript_id "MSTRG.92569.140"; exon_number "18";
chr2	StringTie	exon	11815088	11815240	1000	+	.	gene_id "MSTRG.92569"; transcript_id "MSTRG.92569.140"; exon_number "19";
chr2	StringTie	exon	11819484	11819598	1000	+	.	gene_id "MSTRG.92569"; transcript_id "MSTRG.92569.140"; exon_number "20";
chr2	StringTie	exon	11820411	11820514	1000	+	.	gene_id "MSTRG.92569"; transcript_id "MSTRG.92569.140"; exon_number "21";
chr2	StringTie	exon	11824632	11827410	1000	+	.	gene_id "MSTRG.92569"; transcript_id "MSTRG.92569.140"; exon_number "22";
chr2	StringTie	transcript	11764037	11827505	1000	+	.	gene_id "MSTRG.92569"; transcript_id "MSTRG.92569.141";
chr2	StringTie	exon	11764037	11764289	1000	+	.	gene_id "MSTRG.92569"; transcript_id "MSTRG.92569.141"; exon_number "1";
chr2	StringTie	exon	11765533	11765733	1000	+	.	gene_id "MSTRG.92569"; transcript_id "MSTRG.92569.141"; exon_number "2";
chr2	StringTie	exon	11767763	11767858	1000	+	.	gene_id "MSTRG.92569"; transcript_id "MSTRG.92569.141"; exon_number "3";
chr2	StringTie	exon	11771372	11771679	1000	+	.	gene_id "MSTRG.92569"; transcript_id "MSTRG.92569.141"; exon_number "4";
chr2	StringTie	exon	11773620	11773745	1000	+	.	gene_id "MSTRG.92569"; transcript_id "MSTRG.92569.141"; exon_number "5";
chr2	StringTie	exon	11776086	11776193	1000	+	.	gene_id "MSTRG.92569"; transcript_id "MSTRG.92569.141"; exon_number "6";
chr2	StringTie	exon	11779519	11779645	1000	+	.	gene_id "MSTRG.92569"; transcript_id "MSTRG.92569.141"; exon_number "7";
chr2	StringTie	exon	11782201	11782507	1000	+	.	gene_id "MSTRG.92569"; transcript_id "MSTRG.92569.141"; exon_number "8";
chr2	StringTie	exon	11783829	11783922	1000	+	.	gene_id "MSTRG.92569"; transcript_id "MSTRG.92569.141"; exon_number "9";
chr2	StringTie	exon	11784763	11785076	1000	+	.	gene_id "MSTRG.92569"; transcript_id "MSTRG.92569.141"; exon_number "10";
chr2	StringTie	exon	11787074	11787167	1000	+	.	gene_id "MSTRG.92569"; transcript_id "MSTRG.92569.141"; exon_number "11";
chr2	StringTie	exon	11788387	11788456	1000	+	.	gene_id "MSTRG.92569"; transcript_id "MSTRG.92569.141"; exon_number "12";
chr2	StringTie	exon	11791708	11791785	1000	+	.	gene_id "MSTRG.92569"; transcript_id "MSTRG.92569.141"; exon_number "13";
chr2	StringTie	exon	11791914	11792006	1000	+	.	gene_id "MSTRG.92569"; transcript_id "MSTRG.92569.141"; exon_number "14";
chr2	StringTie	exon	11795408	11795487	1000	+	.	gene_id "MSTRG.92569"; transcript_id "MSTRG.92569.141"; exon_number "15";
chr2	StringTie	exon	11802907	11803033	1000	+	.	gene_id "MSTRG.92569"; transcript_id "MSTRG.92569.141"; exon_number "16";
chr2	StringTie	exon	11804423	11804571	1000	+	.	gene_id "MSTRG.92569"; transcript_id "MSTRG.92569.141"; exon_number "17";
chr2	StringTie	exon	11805070	11805156	1000	+	.	gene_id "MSTRG.92569"; transcript_id "MSTRG.92569.141"; exon_number "18";
chr2	StringTie	exon	11815088	11815240	1000	+	.	gene_id "MSTRG.92569"; transcript_id "MSTRG.92569.141"; exon_number "19";
chr2	StringTie	exon	11819484	11819750	1000	+	.	gene_id "MSTRG.92569"; transcript_id "MSTRG.92569.141"; exon_number "20";
chr2	StringTie	exon	11820411	11820514	1000	+	.	gene_id "MSTRG.92569"; transcript_id "MSTRG.92569.141"; exon_number "21";
chr2	StringTie	exon	11824632	11827505	1000	+	.	gene_id "MSTRG.92569"; transcript_id "MSTRG.92569.141"; exon_number "22";
chr2	StringTie	transcript	11764053	11827502	1000	+	.	gene_id "MSTRG.92569"; transcript_id "MSTRG.92569.142";
chr2	StringTie	exon	11764053	11764289	1000	+	.	gene_id "MSTRG.92569"; transcript_id "MSTRG.92569.142"; exon_number "1";
chr2	StringTie	exon	11765533	11765733	1000	+	.	gene_id "MSTRG.92569"; transcript_id "MSTRG.92569.142"; exon_number "2";
chr2	StringTie	exon	11767763	11767858	1000	+	.	gene_id "MSTRG.92569"; transcript_id "MSTRG.92569.142"; exon_number "3";
chr2	StringTie	exon	11771372	11771679	1000	+	.	gene_id "MSTRG.92569"; transcript_id "MSTRG.92569.142"; exon_number "4";
chr2	StringTie	exon	11773620	11773745	1000	+	.	gene_id "MSTRG.92569"; transcript_id "MSTRG.92569.142"; exon_number "5";
chr2	StringTie	exon	11776086	11776193	1000	+	.	gene_id "MSTRG.92569"; transcript_id "MSTRG.92569.142"; exon_number "6";
chr2	StringTie	exon	11779519	11779645	1000	+	.	gene_id "MSTRG.92569"; transcript_id "MSTRG.92569.142"; exon_number "7";
chr2	StringTie	exon	11782201	11782507	1000	+	.	gene_id "MSTRG.92569"; transcript_id "MSTRG.92569.142"; exon_number "8";
chr2	StringTie	exon	11783829	11783922	1000	+	.	gene_id "MSTRG.92569"; transcript_id "MSTRG.92569.142"; exon_number "9";
chr2	StringTie	exon	11784763	11785076	1000	+	.	gene_id "MSTRG.92569"; transcript_id "MSTRG.92569.142"; exon_number "10";
chr2	StringTie	exon	11787074	11787163	1000	+	.	gene_id "MSTRG.92569"; transcript_id "MSTRG.92569.142"; exon_number "11";
chr2	StringTie	exon	11788387	11788456	1000	+	.	gene_id "MSTRG.92569"; transcript_id "MSTRG.92569.142"; exon_number "12";
chr2	StringTie	exon	11791914	11792006	1000	+	.	gene_id "MSTRG.92569"; transcript_id "MSTRG.92569.142"; exon_number "13";
chr2	StringTie	exon	11795408	11795487	1000	+	.	gene_id "MSTRG.92569"; transcript_id "MSTRG.92569.142"; exon_number "14";
chr2	StringTie	exon	11802907	11803033	1000	+	.	gene_id "MSTRG.92569"; transcript_id "MSTRG.92569.142"; exon_number "15";
chr2	StringTie	exon	11804423	11804571	1000	+	.	gene_id "MSTRG.92569"; transcript_id "MSTRG.92569.142"; exon_number "16";
chr2	StringTie	exon	11805070	11805156	1000	+	.	gene_id "MSTRG.92569"; transcript_id "MSTRG.92569.142"; exon_number "17";
chr2	StringTie	exon	11815088	11815240	1000	+	.	gene_id "MSTRG.92569"; transcript_id "MSTRG.92569.142"; exon_number "18";
chr2	StringTie	exon	11819484	11819598	1000	+	.	gene_id "MSTRG.92569"; transcript_id "MSTRG.92569.142"; exon_number "19";
chr2	StringTie	exon	11820411	11820514	1000	+	.	gene_id "MSTRG.92569"; transcript_id "MSTRG.92569.142"; exon_number "20";
chr2	StringTie	exon	11824632	11827502	1000	+	.	gene_id "MSTRG.92569"; transcript_id "MSTRG.92569.142"; exon_number "21";
chr2	StringTie	transcript	11764098	11827438	1000	+	.	gene_id "MSTRG.92569"; transcript_id "MSTRG.92569.143";
chr2	StringTie	exon	11764098	11764289	1000	+	.	gene_id "MSTRG.92569"; transcript_id "MSTRG.92569.143"; exon_number "1";
chr2	StringTie	exon	11765533	11765733	1000	+	.	gene_id "MSTRG.92569"; transcript_id "MSTRG.92569.143"; exon_number "2";
chr2	StringTie	exon	11767763	11767858	1000	+	.	gene_id "MSTRG.92569"; transcript_id "MSTRG.92569.143"; exon_number "3";
chr2	StringTie	exon	11771372	11771679	1000	+	.	gene_id "MSTRG.92569"; transcript_id "MSTRG.92569.143"; exon_number "4";
chr2	StringTie	exon	11773620	11773745	1000	+	.	gene_id "MSTRG.92569"; transcript_id "MSTRG.92569.143"; exon_number "5";
chr2	StringTie	exon	11776089	11776193	1000	+	.	gene_id "MSTRG.92569"; transcript_id "MSTRG.92569.143"; exon_number "6";
chr2	StringTie	exon	11779519	11779645	1000	+	.	gene_id "MSTRG.92569"; transcript_id "MSTRG.92569.143"; exon_number "7";
chr2	StringTie	exon	11782201	11782507	1000	+	.	gene_id "MSTRG.92569"; transcript_id "MSTRG.92569.143"; exon_number "8";
chr2	StringTie	exon	11783829	11785076	1000	+	.	gene_id "MSTRG.92569"; transcript_id "MSTRG.92569.143"; exon_number "9";
chr2	StringTie	exon	11787074	11787163	1000	+	.	gene_id "MSTRG.92569"; transcript_id "MSTRG.92569.143"; exon_number "10";
chr2	StringTie	exon	11788387	11788456	1000	+	.	gene_id "MSTRG.92569"; transcript_id "MSTRG.92569.143"; exon_number "11";
chr2	StringTie	exon	11791914	11792006	1000	+	.	gene_id "MSTRG.92569"; transcript_id "MSTRG.92569.143"; exon_number "12";
chr2	StringTie	exon	11795408	11795487	1000	+	.	gene_id "MSTRG.92569"; transcript_id "MSTRG.92569.143"; exon_number "13";
chr2	StringTie	exon	11802907	11803033	1000	+	.	gene_id "MSTRG.92569"; transcript_id "MSTRG.92569.143"; exon_number "14";
chr2	StringTie	exon	11804423	11804571	1000	+	.	gene_id "MSTRG.92569"; transcript_id "MSTRG.92569.143"; exon_number "15";
chr2	StringTie	exon	11805070	11805156	1000	+	.	gene_id "MSTRG.92569"; transcript_id "MSTRG.92569.143"; exon_number "16";
chr2	StringTie	exon	11815088	11815240	1000	+	.	gene_id "MSTRG.92569"; transcript_id "MSTRG.92569.143"; exon_number "17";
chr2	StringTie	exon	11819484	11819598	1000	+	.	gene_id "MSTRG.92569"; transcript_id "MSTRG.92569.143"; exon_number "18";
chr2	StringTie	exon	11820411	11820514	1000	+	.	gene_id "MSTRG.92569"; transcript_id "MSTRG.92569.143"; exon_number "19";
chr2	StringTie	exon	11824632	11827438	1000	+	.	gene_id "MSTRG.92569"; transcript_id "MSTRG.92569.143"; exon_number "20";
chr2	StringTie	transcript	11764107	11827477	1000	+	.	gene_id "MSTRG.92569"; transcript_id "MSTRG.92569.144";
chr2	StringTie	exon	11764107	11764289	1000	+	.	gene_id "MSTRG.92569"; transcript_id "MSTRG.92569.144"; exon_number "1";
chr2	StringTie	exon	11765533	11765730	1000	+	.	gene_id "MSTRG.92569"; transcript_id "MSTRG.92569.144"; exon_number "2";
chr2	StringTie	exon	11767763	11767858	1000	+	.	gene_id "MSTRG.92569"; transcript_id "MSTRG.92569.144"; exon_number "3";
chr2	StringTie	exon	11771372	11771679	1000	+	.	gene_id "MSTRG.92569"; transcript_id "MSTRG.92569.144"; exon_number "4";
chr2	StringTie	exon	11773620	11773745	1000	+	.	gene_id "MSTRG.92569"; transcript_id "MSTRG.92569.144"; exon_number "5";
chr2	StringTie	exon	11776086	11776193	1000	+	.	gene_id "MSTRG.92569"; transcript_id "MSTRG.92569.144"; exon_number "6";
chr2	StringTie	exon	11779519	11779645	1000	+	.	gene_id "MSTRG.92569"; transcript_id "MSTRG.92569.144"; exon_number "7";
chr2	StringTie	exon	11782201	11782507	1000	+	.	gene_id "MSTRG.92569"; transcript_id "MSTRG.92569.144"; exon_number "8";
chr2	StringTie	exon	11783829	11785076	1000	+	.	gene_id "MSTRG.92569"; transcript_id "MSTRG.92569.144"; exon_number "9";
chr2	StringTie	exon	11787074	11787167	1000	+	.	gene_id "MSTRG.92569"; transcript_id "MSTRG.92569.144"; exon_number "10";
chr2	StringTie	exon	11788387	11788456	1000	+	.	gene_id "MSTRG.92569"; transcript_id "MSTRG.92569.144"; exon_number "11";
chr2	StringTie	exon	11791914	11792006	1000	+	.	gene_id "MSTRG.92569"; transcript_id "MSTRG.92569.144"; exon_number "12";
chr2	StringTie	exon	11795408	11795487	1000	+	.	gene_id "MSTRG.92569"; transcript_id "MSTRG.92569.144"; exon_number "13";
chr2	StringTie	exon	11802907	11803033	1000	+	.	gene_id "MSTRG.92569"; transcript_id "MSTRG.92569.144"; exon_number "14";
chr2	StringTie	exon	11804423	11804571	1000	+	.	gene_id "MSTRG.92569"; transcript_id "MSTRG.92569.144"; exon_number "15";
chr2	StringTie	exon	11805070	11805156	1000	+	.	gene_id "MSTRG.92569"; transcript_id "MSTRG.92569.144"; exon_number "16";
chr2	StringTie	exon	11815088	11815240	1000	+	.	gene_id "MSTRG.92569"; transcript_id "MSTRG.92569.144"; exon_number "17";
chr2	StringTie	exon	11819484	11819598	1000	+	.	gene_id "MSTRG.92569"; transcript_id "MSTRG.92569.144"; exon_number "18";
chr2	StringTie	exon	11820411	11820514	1000	+	.	gene_id "MSTRG.92569"; transcript_id "MSTRG.92569.144"; exon_number "19";
chr2	StringTie	exon	11824632	11827477	1000	+	.	gene_id "MSTRG.92569"; transcript_id "MSTRG.92569.144"; exon_number "20";
chr2	StringTie	transcript	11764142	11827569	1000	+	.	gene_id "MSTRG.92569"; transcript_id "MSTRG.92569.145";
chr2	StringTie	exon	11764142	11764289	1000	+	.	gene_id "MSTRG.92569"; transcript_id "MSTRG.92569.145"; exon_number "1";
chr2	StringTie	exon	11765533	11765733	1000	+	.	gene_id "MSTRG.92569"; transcript_id "MSTRG.92569.145"; exon_number "2";
chr2	StringTie	exon	11767763	11767858	1000	+	.	gene_id "MSTRG.92569"; transcript_id "MSTRG.92569.145"; exon_number "3";
chr2	StringTie	exon	11771372	11771679	1000	+	.	gene_id "MSTRG.92569"; transcript_id "MSTRG.92569.145"; exon_number "4";
chr2	StringTie	exon	11773620	11773745	1000	+	.	gene_id "MSTRG.92569"; transcript_id "MSTRG.92569.145"; exon_number "5";
chr2	StringTie	exon	11776086	11776193	1000	+	.	gene_id "MSTRG.92569"; transcript_id "MSTRG.92569.145"; exon_number "6";
chr2	StringTie	exon	11779519	11779645	1000	+	.	gene_id "MSTRG.92569"; transcript_id "MSTRG.92569.145"; exon_number "7";
chr2	StringTie	exon	11782201	11782507	1000	+	.	gene_id "MSTRG.92569"; transcript_id "MSTRG.92569.145"; exon_number "8";
chr2	StringTie	exon	11783829	11783922	1000	+	.	gene_id "MSTRG.92569"; transcript_id "MSTRG.92569.145"; exon_number "9";
chr2	StringTie	exon	11784886	11785076	1000	+	.	gene_id "MSTRG.92569"; transcript_id "MSTRG.92569.145"; exon_number "10";
chr2	StringTie	exon	11787074	11787163	1000	+	.	gene_id "MSTRG.92569"; transcript_id "MSTRG.92569.145"; exon_number "11";
chr2	StringTie	exon	11788387	11788456	1000	+	.	gene_id "MSTRG.92569"; transcript_id "MSTRG.92569.145"; exon_number "12";
chr2	StringTie	exon	11791914	11792006	1000	+	.	gene_id "MSTRG.92569"; transcript_id "MSTRG.92569.145"; exon_number "13";
chr2	StringTie	exon	11795408	11795487	1000	+	.	gene_id "MSTRG.92569"; transcript_id "MSTRG.92569.145"; exon_number "14";
chr2	StringTie	exon	11802907	11803033	1000	+	.	gene_id "MSTRG.92569"; transcript_id "MSTRG.92569.145"; exon_number "15";
chr2	StringTie	exon	11804423	11804571	1000	+	.	gene_id "MSTRG.92569"; transcript_id "MSTRG.92569.145"; exon_number "16";
chr2	StringTie	exon	11805070	11805156	1000	+	.	gene_id "MSTRG.92569"; transcript_id "MSTRG.92569.145"; exon_number "17";
chr2	StringTie	exon	11815088	11815240	1000	+	.	gene_id "MSTRG.92569"; transcript_id "MSTRG.92569.145"; exon_number "18";
chr2	StringTie	exon	11819484	11819598	1000	+	.	gene_id "MSTRG.92569"; transcript_id "MSTRG.92569.145"; exon_number "19";
chr2	StringTie	exon	11820411	11820514	1000	+	.	gene_id "MSTRG.92569"; transcript_id "MSTRG.92569.145"; exon_number "20";
chr2	StringTie	exon	11824632	11827569	1000	+	.	gene_id "MSTRG.92569"; transcript_id "MSTRG.92569.145"; exon_number "21";
chr2	StringTie	transcript	11764148	11827502	1000	+	.	gene_id "MSTRG.92569"; transcript_id "MSTRG.92569.146";
chr2	StringTie	exon	11764148	11764289	1000	+	.	gene_id "MSTRG.92569"; transcript_id "MSTRG.92569.146"; exon_number "1";
chr2	StringTie	exon	11765533	11765733	1000	+	.	gene_id "MSTRG.92569"; transcript_id "MSTRG.92569.146"; exon_number "2";
chr2	StringTie	exon	11767763	11767858	1000	+	.	gene_id "MSTRG.92569"; transcript_id "MSTRG.92569.146"; exon_number "3";
chr2	StringTie	exon	11771372	11771679	1000	+	.	gene_id "MSTRG.92569"; transcript_id "MSTRG.92569.146"; exon_number "4";
chr2	StringTie	exon	11773620	11773745	1000	+	.	gene_id "MSTRG.92569"; transcript_id "MSTRG.92569.146"; exon_number "5";
chr2	StringTie	exon	11776086	11776193	1000	+	.	gene_id "MSTRG.92569"; transcript_id "MSTRG.92569.146"; exon_number "6";
chr2	StringTie	exon	11779519	11779645	1000	+	.	gene_id "MSTRG.92569"; transcript_id "MSTRG.92569.146"; exon_number "7";
chr2	StringTie	exon	11782201	11782507	1000	+	.	gene_id "MSTRG.92569"; transcript_id "MSTRG.92569.146"; exon_number "8";
chr2	StringTie	exon	11783829	11783922	1000	+	.	gene_id "MSTRG.92569"; transcript_id "MSTRG.92569.146"; exon_number "9";
chr2	StringTie	exon	11784886	11785076	1000	+	.	gene_id "MSTRG.92569"; transcript_id "MSTRG.92569.146"; exon_number "10";
chr2	StringTie	exon	11787074	11787167	1000	+	.	gene_id "MSTRG.92569"; transcript_id "MSTRG.92569.146"; exon_number "11";
chr2	StringTie	exon	11788387	11788456	1000	+	.	gene_id "MSTRG.92569"; transcript_id "MSTRG.92569.146"; exon_number "12";
chr2	StringTie	exon	11791914	11792006	1000	+	.	gene_id "MSTRG.92569"; transcript_id "MSTRG.92569.146"; exon_number "13";
chr2	StringTie	exon	11795408	11795487	1000	+	.	gene_id "MSTRG.92569"; transcript_id "MSTRG.92569.146"; exon_number "14";
chr2	StringTie	exon	11798024	11798142	1000	+	.	gene_id "MSTRG.92569"; transcript_id "MSTRG.92569.146"; exon_number "15";
chr2	StringTie	exon	11802907	11803033	1000	+	.	gene_id "MSTRG.92569"; transcript_id "MSTRG.92569.146"; exon_number "16";
chr2	StringTie	exon	11804423	11804571	1000	+	.	gene_id "MSTRG.92569"; transcript_id "MSTRG.92569.146"; exon_number "17";
chr2	StringTie	exon	11805070	11805156	1000	+	.	gene_id "MSTRG.92569"; transcript_id "MSTRG.92569.146"; exon_number "18";
chr2	StringTie	exon	11815088	11815240	1000	+	.	gene_id "MSTRG.92569"; transcript_id "MSTRG.92569.146"; exon_number "19";
chr2	StringTie	exon	11819484	11819598	1000	+	.	gene_id "MSTRG.92569"; transcript_id "MSTRG.92569.146"; exon_number "20";
chr2	StringTie	exon	11820411	11820514	1000	+	.	gene_id "MSTRG.92569"; transcript_id "MSTRG.92569.146"; exon_number "21";
chr2	StringTie	exon	11824632	11827502	1000	+	.	gene_id "MSTRG.92569"; transcript_id "MSTRG.92569.146"; exon_number "22";
chr2	StringTie	transcript	11764150	11827413	1000	+	.	gene_id "MSTRG.92569"; transcript_id "MSTRG.92569.147";
chr2	StringTie	exon	11764150	11764289	1000	+	.	gene_id "MSTRG.92569"; transcript_id "MSTRG.92569.147"; exon_number "1";
chr2	StringTie	exon	11765533	11765733	1000	+	.	gene_id "MSTRG.92569"; transcript_id "MSTRG.92569.147"; exon_number "2";
chr2	StringTie	exon	11767763	11767858	1000	+	.	gene_id "MSTRG.92569"; transcript_id "MSTRG.92569.147"; exon_number "3";
chr2	StringTie	exon	11771376	11771679	1000	+	.	gene_id "MSTRG.92569"; transcript_id "MSTRG.92569.147"; exon_number "4";
chr2	StringTie	exon	11773620	11773745	1000	+	.	gene_id "MSTRG.92569"; transcript_id "MSTRG.92569.147"; exon_number "5";
chr2	StringTie	exon	11776089	11776193	1000	+	.	gene_id "MSTRG.92569"; transcript_id "MSTRG.92569.147"; exon_number "6";
chr2	StringTie	exon	11779519	11779645	1000	+	.	gene_id "MSTRG.92569"; transcript_id "MSTRG.92569.147"; exon_number "7";
chr2	StringTie	exon	11782201	11782507	1000	+	.	gene_id "MSTRG.92569"; transcript_id "MSTRG.92569.147"; exon_number "8";
chr2	StringTie	exon	11783829	11783922	1000	+	.	gene_id "MSTRG.92569"; transcript_id "MSTRG.92569.147"; exon_number "9";
chr2	StringTie	exon	11784886	11785076	1000	+	.	gene_id "MSTRG.92569"; transcript_id "MSTRG.92569.147"; exon_number "10";
chr2	StringTie	exon	11787074	11787167	1000	+	.	gene_id "MSTRG.92569"; transcript_id "MSTRG.92569.147"; exon_number "11";
chr2	StringTie	exon	11788387	11788456	1000	+	.	gene_id "MSTRG.92569"; transcript_id "MSTRG.92569.147"; exon_number "12";
chr2	StringTie	exon	11791914	11792006	1000	+	.	gene_id "MSTRG.92569"; transcript_id "MSTRG.92569.147"; exon_number "13";
chr2	StringTie	exon	11795408	11795487	1000	+	.	gene_id "MSTRG.92569"; transcript_id "MSTRG.92569.147"; exon_number "14";
chr2	StringTie	exon	11802907	11803033	1000	+	.	gene_id "MSTRG.92569"; transcript_id "MSTRG.92569.147"; exon_number "15";
chr2	StringTie	exon	11804428	11804571	1000	+	.	gene_id "MSTRG.92569"; transcript_id "MSTRG.92569.147"; exon_number "16";
chr2	StringTie	exon	11805070	11805156	1000	+	.	gene_id "MSTRG.92569"; transcript_id "MSTRG.92569.147"; exon_number "17";
chr2	StringTie	exon	11815088	11815240	1000	+	.	gene_id "MSTRG.92569"; transcript_id "MSTRG.92569.147"; exon_number "18";
chr2	StringTie	exon	11819484	11819598	1000	+	.	gene_id "MSTRG.92569"; transcript_id "MSTRG.92569.147"; exon_number "19";
chr2	StringTie	exon	11820411	11820514	1000	+	.	gene_id "MSTRG.92569"; transcript_id "MSTRG.92569.147"; exon_number "20";
chr2	StringTie	exon	11824632	11827413	1000	+	.	gene_id "MSTRG.92569"; transcript_id "MSTRG.92569.147"; exon_number "21";
chr2	StringTie	transcript	11764161	11827403	1000	+	.	gene_id "MSTRG.92569"; transcript_id "MSTRG.92569.148";
chr2	StringTie	exon	11764161	11764289	1000	+	.	gene_id "MSTRG.92569"; transcript_id "MSTRG.92569.148"; exon_number "1";
chr2	StringTie	exon	11765533	11765733	1000	+	.	gene_id "MSTRG.92569"; transcript_id "MSTRG.92569.148"; exon_number "2";
chr2	StringTie	exon	11767763	11767858	1000	+	.	gene_id "MSTRG.92569"; transcript_id "MSTRG.92569.148"; exon_number "3";
chr2	StringTie	exon	11771372	11771679	1000	+	.	gene_id "MSTRG.92569"; transcript_id "MSTRG.92569.148"; exon_number "4";
chr2	StringTie	exon	11773620	11773745	1000	+	.	gene_id "MSTRG.92569"; transcript_id "MSTRG.92569.148"; exon_number "5";
chr2	StringTie	exon	11776086	11776193	1000	+	.	gene_id "MSTRG.92569"; transcript_id "MSTRG.92569.148"; exon_number "6";
chr2	StringTie	exon	11779519	11779645	1000	+	.	gene_id "MSTRG.92569"; transcript_id "MSTRG.92569.148"; exon_number "7";
chr2	StringTie	exon	11782201	11782507	1000	+	.	gene_id "MSTRG.92569"; transcript_id "MSTRG.92569.148"; exon_number "8";
chr2	StringTie	exon	11783829	11783922	1000	+	.	gene_id "MSTRG.92569"; transcript_id "MSTRG.92569.148"; exon_number "9";
chr2	StringTie	exon	11784886	11785076	1000	+	.	gene_id "MSTRG.92569"; transcript_id "MSTRG.92569.148"; exon_number "10";
chr2	StringTie	exon	11787074	11787167	1000	+	.	gene_id "MSTRG.92569"; transcript_id "MSTRG.92569.148"; exon_number "11";
chr2	StringTie	exon	11788387	11788456	1000	+	.	gene_id "MSTRG.92569"; transcript_id "MSTRG.92569.148"; exon_number "12";
chr2	StringTie	exon	11791914	11792006	1000	+	.	gene_id "MSTRG.92569"; transcript_id "MSTRG.92569.148"; exon_number "13";
chr2	StringTie	exon	11795408	11795487	1000	+	.	gene_id "MSTRG.92569"; transcript_id "MSTRG.92569.148"; exon_number "14";
chr2	StringTie	exon	11802907	11803033	1000	+	.	gene_id "MSTRG.92569"; transcript_id "MSTRG.92569.148"; exon_number "15";
chr2	StringTie	exon	11804423	11804571	1000	+	.	gene_id "MSTRG.92569"; transcript_id "MSTRG.92569.148"; exon_number "16";
chr2	StringTie	exon	11805070	11805719	1000	+	.	gene_id "MSTRG.92569"; transcript_id "MSTRG.92569.148"; exon_number "17";
chr2	StringTie	exon	11815088	11815240	1000	+	.	gene_id "MSTRG.92569"; transcript_id "MSTRG.92569.148"; exon_number "18";
chr2	StringTie	exon	11819484	11819598	1000	+	.	gene_id "MSTRG.92569"; transcript_id "MSTRG.92569.148"; exon_number "19";
chr2	StringTie	exon	11820411	11820514	1000	+	.	gene_id "MSTRG.92569"; transcript_id "MSTRG.92569.148"; exon_number "20";
chr2	StringTie	exon	11824632	11827403	1000	+	.	gene_id "MSTRG.92569"; transcript_id "MSTRG.92569.148"; exon_number "21";
chr2	StringTie	transcript	11764206	11827445	1000	+	.	gene_id "MSTRG.92569"; transcript_id "MSTRG.92569.149";
chr2	StringTie	exon	11764206	11764289	1000	+	.	gene_id "MSTRG.92569"; transcript_id "MSTRG.92569.149"; exon_number "1";
chr2	StringTie	exon	11765533	11765733	1000	+	.	gene_id "MSTRG.92569"; transcript_id "MSTRG.92569.149"; exon_number "2";
chr2	StringTie	exon	11767763	11767858	1000	+	.	gene_id "MSTRG.92569"; transcript_id "MSTRG.92569.149"; exon_number "3";
chr2	StringTie	exon	11771372	11771679	1000	+	.	gene_id "MSTRG.92569"; transcript_id "MSTRG.92569.149"; exon_number "4";
chr2	StringTie	exon	11773620	11773745	1000	+	.	gene_id "MSTRG.92569"; transcript_id "MSTRG.92569.149"; exon_number "5";
chr2	StringTie	exon	11776086	11776193	1000	+	.	gene_id "MSTRG.92569"; transcript_id "MSTRG.92569.149"; exon_number "6";
chr2	StringTie	exon	11779519	11779645	1000	+	.	gene_id "MSTRG.92569"; transcript_id "MSTRG.92569.149"; exon_number "7";
chr2	StringTie	exon	11782219	11782507	1000	+	.	gene_id "MSTRG.92569"; transcript_id "MSTRG.92569.149"; exon_number "8";
chr2	StringTie	exon	11783829	11783922	1000	+	.	gene_id "MSTRG.92569"; transcript_id "MSTRG.92569.149"; exon_number "9";
chr2	StringTie	exon	11784889	11785076	1000	+	.	gene_id "MSTRG.92569"; transcript_id "MSTRG.92569.149"; exon_number "10";
chr2	StringTie	exon	11787074	11787167	1000	+	.	gene_id "MSTRG.92569"; transcript_id "MSTRG.92569.149"; exon_number "11";
chr2	StringTie	exon	11788387	11788456	1000	+	.	gene_id "MSTRG.92569"; transcript_id "MSTRG.92569.149"; exon_number "12";
chr2	StringTie	exon	11791914	11792006	1000	+	.	gene_id "MSTRG.92569"; transcript_id "MSTRG.92569.149"; exon_number "13";
chr2	StringTie	exon	11795408	11795487	1000	+	.	gene_id "MSTRG.92569"; transcript_id "MSTRG.92569.149"; exon_number "14";
chr2	StringTie	exon	11802907	11803033	1000	+	.	gene_id "MSTRG.92569"; transcript_id "MSTRG.92569.149"; exon_number "15";
chr2	StringTie	exon	11804423	11804571	1000	+	.	gene_id "MSTRG.92569"; transcript_id "MSTRG.92569.149"; exon_number "16";
chr2	StringTie	exon	11805070	11805156	1000	+	.	gene_id "MSTRG.92569"; transcript_id "MSTRG.92569.149"; exon_number "17";
chr2	StringTie	exon	11815088	11815240	1000	+	.	gene_id "MSTRG.92569"; transcript_id "MSTRG.92569.149"; exon_number "18";
chr2	StringTie	exon	11819484	11819598	1000	+	.	gene_id "MSTRG.92569"; transcript_id "MSTRG.92569.149"; exon_number "19";
chr2	StringTie	exon	11820411	11820514	1000	+	.	gene_id "MSTRG.92569"; transcript_id "MSTRG.92569.149"; exon_number "20";
chr2	StringTie	exon	11824632	11827445	1000	+	.	gene_id "MSTRG.92569"; transcript_id "MSTRG.92569.149"; exon_number "21";
chr2	StringTie	transcript	11710199	11827463	1000	+	.	gene_id "MSTRG.92569"; transcript_id "MSTRG.92569.15";
chr2	StringTie	exon	11710199	11710597	1000	+	.	gene_id "MSTRG.92569"; transcript_id "MSTRG.92569.15"; exon_number "1";
chr2	StringTie	exon	11713756	11713812	1000	+	.	gene_id "MSTRG.92569"; transcript_id "MSTRG.92569.15"; exon_number "2";
chr2	StringTie	exon	11765533	11765733	1000	+	.	gene_id "MSTRG.92569"; transcript_id "MSTRG.92569.15"; exon_number "3";
chr2	StringTie	exon	11767763	11767858	1000	+	.	gene_id "MSTRG.92569"; transcript_id "MSTRG.92569.15"; exon_number "4";
chr2	StringTie	exon	11771372	11771679	1000	+	.	gene_id "MSTRG.92569"; transcript_id "MSTRG.92569.15"; exon_number "5";
chr2	StringTie	exon	11773620	11773745	1000	+	.	gene_id "MSTRG.92569"; transcript_id "MSTRG.92569.15"; exon_number "6";
chr2	StringTie	exon	11776086	11776193	1000	+	.	gene_id "MSTRG.92569"; transcript_id "MSTRG.92569.15"; exon_number "7";
chr2	StringTie	exon	11779519	11779645	1000	+	.	gene_id "MSTRG.92569"; transcript_id "MSTRG.92569.15"; exon_number "8";
chr2	StringTie	exon	11782201	11782507	1000	+	.	gene_id "MSTRG.92569"; transcript_id "MSTRG.92569.15"; exon_number "9";
chr2	StringTie	exon	11783829	11783922	1000	+	.	gene_id "MSTRG.92569"; transcript_id "MSTRG.92569.15"; exon_number "10";
chr2	StringTie	exon	11784886	11785076	1000	+	.	gene_id "MSTRG.92569"; transcript_id "MSTRG.92569.15"; exon_number "11";
chr2	StringTie	exon	11787074	11787167	1000	+	.	gene_id "MSTRG.92569"; transcript_id "MSTRG.92569.15"; exon_number "12";
chr2	StringTie	exon	11788387	11788456	1000	+	.	gene_id "MSTRG.92569"; transcript_id "MSTRG.92569.15"; exon_number "13";
chr2	StringTie	exon	11791914	11792006	1000	+	.	gene_id "MSTRG.92569"; transcript_id "MSTRG.92569.15"; exon_number "14";
chr2	StringTie	exon	11795408	11795487	1000	+	.	gene_id "MSTRG.92569"; transcript_id "MSTRG.92569.15"; exon_number "15";
chr2	StringTie	exon	11802907	11803033	1000	+	.	gene_id "MSTRG.92569"; transcript_id "MSTRG.92569.15"; exon_number "16";
chr2	StringTie	exon	11804423	11804571	1000	+	.	gene_id "MSTRG.92569"; transcript_id "MSTRG.92569.15"; exon_number "17";
chr2	StringTie	exon	11805070	11805156	1000	+	.	gene_id "MSTRG.92569"; transcript_id "MSTRG.92569.15"; exon_number "18";
chr2	StringTie	exon	11815088	11815240	1000	+	.	gene_id "MSTRG.92569"; transcript_id "MSTRG.92569.15"; exon_number "19";
chr2	StringTie	exon	11819484	11819598	1000	+	.	gene_id "MSTRG.92569"; transcript_id "MSTRG.92569.15"; exon_number "20";
chr2	StringTie	exon	11820411	11820514	1000	+	.	gene_id "MSTRG.92569"; transcript_id "MSTRG.92569.15"; exon_number "21";
chr2	StringTie	exon	11824632	11827463	1000	+	.	gene_id "MSTRG.92569"; transcript_id "MSTRG.92569.15"; exon_number "22";
chr2	StringTie	transcript	11764237	11827496	1000	+	.	gene_id "MSTRG.92569"; transcript_id "MSTRG.92569.150";
chr2	StringTie	exon	11764237	11764289	1000	+	.	gene_id "MSTRG.92569"; transcript_id "MSTRG.92569.150"; exon_number "1";
chr2	StringTie	exon	11765533	11765733	1000	+	.	gene_id "MSTRG.92569"; transcript_id "MSTRG.92569.150"; exon_number "2";
chr2	StringTie	exon	11767763	11767858	1000	+	.	gene_id "MSTRG.92569"; transcript_id "MSTRG.92569.150"; exon_number "3";
chr2	StringTie	exon	11779519	11779645	1000	+	.	gene_id "MSTRG.92569"; transcript_id "MSTRG.92569.150"; exon_number "4";
chr2	StringTie	exon	11782201	11782507	1000	+	.	gene_id "MSTRG.92569"; transcript_id "MSTRG.92569.150"; exon_number "5";
chr2	StringTie	exon	11783829	11785076	1000	+	.	gene_id "MSTRG.92569"; transcript_id "MSTRG.92569.150"; exon_number "6";
chr2	StringTie	exon	11787074	11787167	1000	+	.	gene_id "MSTRG.92569"; transcript_id "MSTRG.92569.150"; exon_number "7";
chr2	StringTie	exon	11788387	11788456	1000	+	.	gene_id "MSTRG.92569"; transcript_id "MSTRG.92569.150"; exon_number "8";
chr2	StringTie	exon	11791914	11792006	1000	+	.	gene_id "MSTRG.92569"; transcript_id "MSTRG.92569.150"; exon_number "9";
chr2	StringTie	exon	11795408	11795487	1000	+	.	gene_id "MSTRG.92569"; transcript_id "MSTRG.92569.150"; exon_number "10";
chr2	StringTie	exon	11802907	11803033	1000	+	.	gene_id "MSTRG.92569"; transcript_id "MSTRG.92569.150"; exon_number "11";
chr2	StringTie	exon	11804423	11804571	1000	+	.	gene_id "MSTRG.92569"; transcript_id "MSTRG.92569.150"; exon_number "12";
chr2	StringTie	exon	11805070	11805156	1000	+	.	gene_id "MSTRG.92569"; transcript_id "MSTRG.92569.150"; exon_number "13";
chr2	StringTie	exon	11815088	11815240	1000	+	.	gene_id "MSTRG.92569"; transcript_id "MSTRG.92569.150"; exon_number "14";
chr2	StringTie	exon	11819484	11819598	1000	+	.	gene_id "MSTRG.92569"; transcript_id "MSTRG.92569.150"; exon_number "15";
chr2	StringTie	exon	11820411	11820514	1000	+	.	gene_id "MSTRG.92569"; transcript_id "MSTRG.92569.150"; exon_number "16";
chr2	StringTie	exon	11824632	11827496	1000	+	.	gene_id "MSTRG.92569"; transcript_id "MSTRG.92569.150"; exon_number "17";
chr2	StringTie	transcript	11764238	11827505	1000	+	.	gene_id "MSTRG.92569"; transcript_id "MSTRG.92569.151";
chr2	StringTie	exon	11764238	11764289	1000	+	.	gene_id "MSTRG.92569"; transcript_id "MSTRG.92569.151"; exon_number "1";
chr2	StringTie	exon	11765533	11765733	1000	+	.	gene_id "MSTRG.92569"; transcript_id "MSTRG.92569.151"; exon_number "2";
chr2	StringTie	exon	11767763	11767858	1000	+	.	gene_id "MSTRG.92569"; transcript_id "MSTRG.92569.151"; exon_number "3";
chr2	StringTie	exon	11771372	11771679	1000	+	.	gene_id "MSTRG.92569"; transcript_id "MSTRG.92569.151"; exon_number "4";
chr2	StringTie	exon	11773620	11773745	1000	+	.	gene_id "MSTRG.92569"; transcript_id "MSTRG.92569.151"; exon_number "5";
chr2	StringTie	exon	11776086	11776193	1000	+	.	gene_id "MSTRG.92569"; transcript_id "MSTRG.92569.151"; exon_number "6";
chr2	StringTie	exon	11779519	11779645	1000	+	.	gene_id "MSTRG.92569"; transcript_id "MSTRG.92569.151"; exon_number "7";
chr2	StringTie	exon	11782201	11782507	1000	+	.	gene_id "MSTRG.92569"; transcript_id "MSTRG.92569.151"; exon_number "8";
chr2	StringTie	exon	11783829	11783922	1000	+	.	gene_id "MSTRG.92569"; transcript_id "MSTRG.92569.151"; exon_number "9";
chr2	StringTie	exon	11784763	11785076	1000	+	.	gene_id "MSTRG.92569"; transcript_id "MSTRG.92569.151"; exon_number "10";
chr2	StringTie	exon	11787074	11787163	1000	+	.	gene_id "MSTRG.92569"; transcript_id "MSTRG.92569.151"; exon_number "11";
chr2	StringTie	exon	11788387	11788456	1000	+	.	gene_id "MSTRG.92569"; transcript_id "MSTRG.92569.151"; exon_number "12";
chr2	StringTie	exon	11791914	11792006	1000	+	.	gene_id "MSTRG.92569"; transcript_id "MSTRG.92569.151"; exon_number "13";
chr2	StringTie	exon	11795408	11795487	1000	+	.	gene_id "MSTRG.92569"; transcript_id "MSTRG.92569.151"; exon_number "14";
chr2	StringTie	exon	11802907	11803033	1000	+	.	gene_id "MSTRG.92569"; transcript_id "MSTRG.92569.151"; exon_number "15";
chr2	StringTie	exon	11804423	11804571	1000	+	.	gene_id "MSTRG.92569"; transcript_id "MSTRG.92569.151"; exon_number "16";
chr2	StringTie	exon	11805070	11805156	1000	+	.	gene_id "MSTRG.92569"; transcript_id "MSTRG.92569.151"; exon_number "17";
chr2	StringTie	exon	11815088	11815240	1000	+	.	gene_id "MSTRG.92569"; transcript_id "MSTRG.92569.151"; exon_number "18";
chr2	StringTie	exon	11819484	11819750	1000	+	.	gene_id "MSTRG.92569"; transcript_id "MSTRG.92569.151"; exon_number "19";
chr2	StringTie	exon	11820411	11820514	1000	+	.	gene_id "MSTRG.92569"; transcript_id "MSTRG.92569.151"; exon_number "20";
chr2	StringTie	exon	11824632	11827505	1000	+	.	gene_id "MSTRG.92569"; transcript_id "MSTRG.92569.151"; exon_number "21";
chr2	StringTie	transcript	11764247	11827440	1000	+	.	gene_id "MSTRG.92569"; transcript_id "MSTRG.92569.152";
chr2	StringTie	exon	11764247	11764289	1000	+	.	gene_id "MSTRG.92569"; transcript_id "MSTRG.92569.152"; exon_number "1";
chr2	StringTie	exon	11765533	11765733	1000	+	.	gene_id "MSTRG.92569"; transcript_id "MSTRG.92569.152"; exon_number "2";
chr2	StringTie	exon	11767763	11767858	1000	+	.	gene_id "MSTRG.92569"; transcript_id "MSTRG.92569.152"; exon_number "3";
chr2	StringTie	exon	11771372	11771679	1000	+	.	gene_id "MSTRG.92569"; transcript_id "MSTRG.92569.152"; exon_number "4";
chr2	StringTie	exon	11773620	11773745	1000	+	.	gene_id "MSTRG.92569"; transcript_id "MSTRG.92569.152"; exon_number "5";
chr2	StringTie	exon	11776086	11776193	1000	+	.	gene_id "MSTRG.92569"; transcript_id "MSTRG.92569.152"; exon_number "6";
chr2	StringTie	exon	11779519	11779645	1000	+	.	gene_id "MSTRG.92569"; transcript_id "MSTRG.92569.152"; exon_number "7";
chr2	StringTie	exon	11782201	11782507	1000	+	.	gene_id "MSTRG.92569"; transcript_id "MSTRG.92569.152"; exon_number "8";
chr2	StringTie	exon	11783829	11783922	1000	+	.	gene_id "MSTRG.92569"; transcript_id "MSTRG.92569.152"; exon_number "9";
chr2	StringTie	exon	11784886	11785076	1000	+	.	gene_id "MSTRG.92569"; transcript_id "MSTRG.92569.152"; exon_number "10";
chr2	StringTie	exon	11787074	11787167	1000	+	.	gene_id "MSTRG.92569"; transcript_id "MSTRG.92569.152"; exon_number "11";
chr2	StringTie	exon	11788387	11788456	1000	+	.	gene_id "MSTRG.92569"; transcript_id "MSTRG.92569.152"; exon_number "12";
chr2	StringTie	exon	11791914	11792006	1000	+	.	gene_id "MSTRG.92569"; transcript_id "MSTRG.92569.152"; exon_number "13";
chr2	StringTie	exon	11795408	11795487	1000	+	.	gene_id "MSTRG.92569"; transcript_id "MSTRG.92569.152"; exon_number "14";
chr2	StringTie	exon	11802907	11803033	1000	+	.	gene_id "MSTRG.92569"; transcript_id "MSTRG.92569.152"; exon_number "15";
chr2	StringTie	exon	11804428	11804571	1000	+	.	gene_id "MSTRG.92569"; transcript_id "MSTRG.92569.152"; exon_number "16";
chr2	StringTie	exon	11805070	11805156	1000	+	.	gene_id "MSTRG.92569"; transcript_id "MSTRG.92569.152"; exon_number "17";
chr2	StringTie	exon	11815088	11815240	1000	+	.	gene_id "MSTRG.92569"; transcript_id "MSTRG.92569.152"; exon_number "18";
chr2	StringTie	exon	11819484	11819598	1000	+	.	gene_id "MSTRG.92569"; transcript_id "MSTRG.92569.152"; exon_number "19";
chr2	StringTie	exon	11820411	11820514	1000	+	.	gene_id "MSTRG.92569"; transcript_id "MSTRG.92569.152"; exon_number "20";
chr2	StringTie	exon	11824632	11827440	1000	+	.	gene_id "MSTRG.92569"; transcript_id "MSTRG.92569.152"; exon_number "21";
chr2	StringTie	transcript	11764260	11827402	1000	+	.	gene_id "MSTRG.92569"; transcript_id "MSTRG.92569.153";
chr2	StringTie	exon	11764260	11764289	1000	+	.	gene_id "MSTRG.92569"; transcript_id "MSTRG.92569.153"; exon_number "1";
chr2	StringTie	exon	11765533	11765733	1000	+	.	gene_id "MSTRG.92569"; transcript_id "MSTRG.92569.153"; exon_number "2";
chr2	StringTie	exon	11767763	11767858	1000	+	.	gene_id "MSTRG.92569"; transcript_id "MSTRG.92569.153"; exon_number "3";
chr2	StringTie	exon	11771376	11771679	1000	+	.	gene_id "MSTRG.92569"; transcript_id "MSTRG.92569.153"; exon_number "4";
chr2	StringTie	exon	11773620	11773745	1000	+	.	gene_id "MSTRG.92569"; transcript_id "MSTRG.92569.153"; exon_number "5";
chr2	StringTie	exon	11779519	11779645	1000	+	.	gene_id "MSTRG.92569"; transcript_id "MSTRG.92569.153"; exon_number "6";
chr2	StringTie	exon	11782201	11782507	1000	+	.	gene_id "MSTRG.92569"; transcript_id "MSTRG.92569.153"; exon_number "7";
chr2	StringTie	exon	11783829	11783922	1000	+	.	gene_id "MSTRG.92569"; transcript_id "MSTRG.92569.153"; exon_number "8";
chr2	StringTie	exon	11784886	11785076	1000	+	.	gene_id "MSTRG.92569"; transcript_id "MSTRG.92569.153"; exon_number "9";
chr2	StringTie	exon	11787074	11787167	1000	+	.	gene_id "MSTRG.92569"; transcript_id "MSTRG.92569.153"; exon_number "10";
chr2	StringTie	exon	11788387	11788456	1000	+	.	gene_id "MSTRG.92569"; transcript_id "MSTRG.92569.153"; exon_number "11";
chr2	StringTie	exon	11791914	11792006	1000	+	.	gene_id "MSTRG.92569"; transcript_id "MSTRG.92569.153"; exon_number "12";
chr2	StringTie	exon	11795408	11795487	1000	+	.	gene_id "MSTRG.92569"; transcript_id "MSTRG.92569.153"; exon_number "13";
chr2	StringTie	exon	11802907	11803033	1000	+	.	gene_id "MSTRG.92569"; transcript_id "MSTRG.92569.153"; exon_number "14";
chr2	StringTie	exon	11804423	11804571	1000	+	.	gene_id "MSTRG.92569"; transcript_id "MSTRG.92569.153"; exon_number "15";
chr2	StringTie	exon	11805070	11805156	1000	+	.	gene_id "MSTRG.92569"; transcript_id "MSTRG.92569.153"; exon_number "16";
chr2	StringTie	exon	11815088	11815240	1000	+	.	gene_id "MSTRG.92569"; transcript_id "MSTRG.92569.153"; exon_number "17";
chr2	StringTie	exon	11819484	11819598	1000	+	.	gene_id "MSTRG.92569"; transcript_id "MSTRG.92569.153"; exon_number "18";
chr2	StringTie	exon	11820411	11820514	1000	+	.	gene_id "MSTRG.92569"; transcript_id "MSTRG.92569.153"; exon_number "19";
chr2	StringTie	exon	11824632	11827402	1000	+	.	gene_id "MSTRG.92569"; transcript_id "MSTRG.92569.153"; exon_number "20";
chr2	StringTie	transcript	11764260	11827410	1000	+	.	gene_id "MSTRG.92569"; transcript_id "MSTRG.92569.154";
chr2	StringTie	exon	11764260	11764289	1000	+	.	gene_id "MSTRG.92569"; transcript_id "MSTRG.92569.154"; exon_number "1";
chr2	StringTie	exon	11765533	11765733	1000	+	.	gene_id "MSTRG.92569"; transcript_id "MSTRG.92569.154"; exon_number "2";
chr2	StringTie	exon	11767763	11767858	1000	+	.	gene_id "MSTRG.92569"; transcript_id "MSTRG.92569.154"; exon_number "3";
chr2	StringTie	exon	11771372	11771679	1000	+	.	gene_id "MSTRG.92569"; transcript_id "MSTRG.92569.154"; exon_number "4";
chr2	StringTie	exon	11773620	11773745	1000	+	.	gene_id "MSTRG.92569"; transcript_id "MSTRG.92569.154"; exon_number "5";
chr2	StringTie	exon	11776086	11776193	1000	+	.	gene_id "MSTRG.92569"; transcript_id "MSTRG.92569.154"; exon_number "6";
chr2	StringTie	exon	11779519	11779645	1000	+	.	gene_id "MSTRG.92569"; transcript_id "MSTRG.92569.154"; exon_number "7";
chr2	StringTie	exon	11782219	11782507	1000	+	.	gene_id "MSTRG.92569"; transcript_id "MSTRG.92569.154"; exon_number "8";
chr2	StringTie	exon	11783829	11785076	1000	+	.	gene_id "MSTRG.92569"; transcript_id "MSTRG.92569.154"; exon_number "9";
chr2	StringTie	exon	11787074	11787167	1000	+	.	gene_id "MSTRG.92569"; transcript_id "MSTRG.92569.154"; exon_number "10";
chr2	StringTie	exon	11788387	11788456	1000	+	.	gene_id "MSTRG.92569"; transcript_id "MSTRG.92569.154"; exon_number "11";
chr2	StringTie	exon	11791914	11792006	1000	+	.	gene_id "MSTRG.92569"; transcript_id "MSTRG.92569.154"; exon_number "12";
chr2	StringTie	exon	11795408	11795487	1000	+	.	gene_id "MSTRG.92569"; transcript_id "MSTRG.92569.154"; exon_number "13";
chr2	StringTie	exon	11802907	11803033	1000	+	.	gene_id "MSTRG.92569"; transcript_id "MSTRG.92569.154"; exon_number "14";
chr2	StringTie	exon	11804428	11804571	1000	+	.	gene_id "MSTRG.92569"; transcript_id "MSTRG.92569.154"; exon_number "15";
chr2	StringTie	exon	11805070	11805156	1000	+	.	gene_id "MSTRG.92569"; transcript_id "MSTRG.92569.154"; exon_number "16";
chr2	StringTie	exon	11815088	11815240	1000	+	.	gene_id "MSTRG.92569"; transcript_id "MSTRG.92569.154"; exon_number "17";
chr2	StringTie	exon	11819484	11819598	1000	+	.	gene_id "MSTRG.92569"; transcript_id "MSTRG.92569.154"; exon_number "18";
chr2	StringTie	exon	11820411	11820514	1000	+	.	gene_id "MSTRG.92569"; transcript_id "MSTRG.92569.154"; exon_number "19";
chr2	StringTie	exon	11824632	11827410	1000	+	.	gene_id "MSTRG.92569"; transcript_id "MSTRG.92569.154"; exon_number "20";
chr2	StringTie	transcript	11764260	11827494	1000	+	.	gene_id "MSTRG.92569"; transcript_id "MSTRG.92569.155";
chr2	StringTie	exon	11764260	11764289	1000	+	.	gene_id "MSTRG.92569"; transcript_id "MSTRG.92569.155"; exon_number "1";
chr2	StringTie	exon	11765533	11765733	1000	+	.	gene_id "MSTRG.92569"; transcript_id "MSTRG.92569.155"; exon_number "2";
chr2	StringTie	exon	11767763	11767858	1000	+	.	gene_id "MSTRG.92569"; transcript_id "MSTRG.92569.155"; exon_number "3";
chr2	StringTie	exon	11771372	11771679	1000	+	.	gene_id "MSTRG.92569"; transcript_id "MSTRG.92569.155"; exon_number "4";
chr2	StringTie	exon	11773620	11773745	1000	+	.	gene_id "MSTRG.92569"; transcript_id "MSTRG.92569.155"; exon_number "5";
chr2	StringTie	exon	11776086	11776193	1000	+	.	gene_id "MSTRG.92569"; transcript_id "MSTRG.92569.155"; exon_number "6";
chr2	StringTie	exon	11779519	11779645	1000	+	.	gene_id "MSTRG.92569"; transcript_id "MSTRG.92569.155"; exon_number "7";
chr2	StringTie	exon	11782201	11782507	1000	+	.	gene_id "MSTRG.92569"; transcript_id "MSTRG.92569.155"; exon_number "8";
chr2	StringTie	exon	11783829	11783922	1000	+	.	gene_id "MSTRG.92569"; transcript_id "MSTRG.92569.155"; exon_number "9";
chr2	StringTie	exon	11784776	11785076	1000	+	.	gene_id "MSTRG.92569"; transcript_id "MSTRG.92569.155"; exon_number "10";
chr2	StringTie	exon	11787074	11787167	1000	+	.	gene_id "MSTRG.92569"; transcript_id "MSTRG.92569.155"; exon_number "11";
chr2	StringTie	exon	11788387	11788456	1000	+	.	gene_id "MSTRG.92569"; transcript_id "MSTRG.92569.155"; exon_number "12";
chr2	StringTie	exon	11791914	11792006	1000	+	.	gene_id "MSTRG.92569"; transcript_id "MSTRG.92569.155"; exon_number "13";
chr2	StringTie	exon	11795408	11795487	1000	+	.	gene_id "MSTRG.92569"; transcript_id "MSTRG.92569.155"; exon_number "14";
chr2	StringTie	exon	11802907	11803033	1000	+	.	gene_id "MSTRG.92569"; transcript_id "MSTRG.92569.155"; exon_number "15";
chr2	StringTie	exon	11804423	11804571	1000	+	.	gene_id "MSTRG.92569"; transcript_id "MSTRG.92569.155"; exon_number "16";
chr2	StringTie	exon	11805070	11805156	1000	+	.	gene_id "MSTRG.92569"; transcript_id "MSTRG.92569.155"; exon_number "17";
chr2	StringTie	exon	11815088	11815240	1000	+	.	gene_id "MSTRG.92569"; transcript_id "MSTRG.92569.155"; exon_number "18";
chr2	StringTie	exon	11819484	11819598	1000	+	.	gene_id "MSTRG.92569"; transcript_id "MSTRG.92569.155"; exon_number "19";
chr2	StringTie	exon	11820411	11820514	1000	+	.	gene_id "MSTRG.92569"; transcript_id "MSTRG.92569.155"; exon_number "20";
chr2	StringTie	exon	11824632	11827494	1000	+	.	gene_id "MSTRG.92569"; transcript_id "MSTRG.92569.155"; exon_number "21";
chr2	StringTie	transcript	11764273	11827407	1000	+	.	gene_id "MSTRG.92569"; transcript_id "MSTRG.92569.156";
chr2	StringTie	exon	11764273	11764289	1000	+	.	gene_id "MSTRG.92569"; transcript_id "MSTRG.92569.156"; exon_number "1";
chr2	StringTie	exon	11765533	11765730	1000	+	.	gene_id "MSTRG.92569"; transcript_id "MSTRG.92569.156"; exon_number "2";
chr2	StringTie	exon	11767763	11767858	1000	+	.	gene_id "MSTRG.92569"; transcript_id "MSTRG.92569.156"; exon_number "3";
chr2	StringTie	exon	11771372	11771679	1000	+	.	gene_id "MSTRG.92569"; transcript_id "MSTRG.92569.156"; exon_number "4";
chr2	StringTie	exon	11773620	11773745	1000	+	.	gene_id "MSTRG.92569"; transcript_id "MSTRG.92569.156"; exon_number "5";
chr2	StringTie	exon	11776089	11776193	1000	+	.	gene_id "MSTRG.92569"; transcript_id "MSTRG.92569.156"; exon_number "6";
chr2	StringTie	exon	11779519	11779645	1000	+	.	gene_id "MSTRG.92569"; transcript_id "MSTRG.92569.156"; exon_number "7";
chr2	StringTie	exon	11782201	11782507	1000	+	.	gene_id "MSTRG.92569"; transcript_id "MSTRG.92569.156"; exon_number "8";
chr2	StringTie	exon	11783829	11783922	1000	+	.	gene_id "MSTRG.92569"; transcript_id "MSTRG.92569.156"; exon_number "9";
chr2	StringTie	exon	11784886	11785076	1000	+	.	gene_id "MSTRG.92569"; transcript_id "MSTRG.92569.156"; exon_number "10";
chr2	StringTie	exon	11787074	11787167	1000	+	.	gene_id "MSTRG.92569"; transcript_id "MSTRG.92569.156"; exon_number "11";
chr2	StringTie	exon	11788387	11788456	1000	+	.	gene_id "MSTRG.92569"; transcript_id "MSTRG.92569.156"; exon_number "12";
chr2	StringTie	exon	11791914	11792006	1000	+	.	gene_id "MSTRG.92569"; transcript_id "MSTRG.92569.156"; exon_number "13";
chr2	StringTie	exon	11795408	11795487	1000	+	.	gene_id "MSTRG.92569"; transcript_id "MSTRG.92569.156"; exon_number "14";
chr2	StringTie	exon	11802907	11803033	1000	+	.	gene_id "MSTRG.92569"; transcript_id "MSTRG.92569.156"; exon_number "15";
chr2	StringTie	exon	11804423	11804571	1000	+	.	gene_id "MSTRG.92569"; transcript_id "MSTRG.92569.156"; exon_number "16";
chr2	StringTie	exon	11805070	11805156	1000	+	.	gene_id "MSTRG.92569"; transcript_id "MSTRG.92569.156"; exon_number "17";
chr2	StringTie	exon	11815088	11815240	1000	+	.	gene_id "MSTRG.92569"; transcript_id "MSTRG.92569.156"; exon_number "18";
chr2	StringTie	exon	11819484	11819598	1000	+	.	gene_id "MSTRG.92569"; transcript_id "MSTRG.92569.156"; exon_number "19";
chr2	StringTie	exon	11820411	11820514	1000	+	.	gene_id "MSTRG.92569"; transcript_id "MSTRG.92569.156"; exon_number "20";
chr2	StringTie	exon	11824632	11827407	1000	+	.	gene_id "MSTRG.92569"; transcript_id "MSTRG.92569.156"; exon_number "21";
chr2	StringTie	transcript	11764275	11827408	1000	+	.	gene_id "MSTRG.92569"; transcript_id "MSTRG.92569.157";
chr2	StringTie	exon	11764275	11764289	1000	+	.	gene_id "MSTRG.92569"; transcript_id "MSTRG.92569.157"; exon_number "1";
chr2	StringTie	exon	11765533	11765733	1000	+	.	gene_id "MSTRG.92569"; transcript_id "MSTRG.92569.157"; exon_number "2";
chr2	StringTie	exon	11767763	11767858	1000	+	.	gene_id "MSTRG.92569"; transcript_id "MSTRG.92569.157"; exon_number "3";
chr2	StringTie	exon	11771372	11771679	1000	+	.	gene_id "MSTRG.92569"; transcript_id "MSTRG.92569.157"; exon_number "4";
chr2	StringTie	exon	11773620	11773745	1000	+	.	gene_id "MSTRG.92569"; transcript_id "MSTRG.92569.157"; exon_number "5";
chr2	StringTie	exon	11776086	11776193	1000	+	.	gene_id "MSTRG.92569"; transcript_id "MSTRG.92569.157"; exon_number "6";
chr2	StringTie	exon	11779519	11779645	1000	+	.	gene_id "MSTRG.92569"; transcript_id "MSTRG.92569.157"; exon_number "7";
chr2	StringTie	exon	11782219	11782507	1000	+	.	gene_id "MSTRG.92569"; transcript_id "MSTRG.92569.157"; exon_number "8";
chr2	StringTie	exon	11783829	11783922	1000	+	.	gene_id "MSTRG.92569"; transcript_id "MSTRG.92569.157"; exon_number "9";
chr2	StringTie	exon	11784886	11785076	1000	+	.	gene_id "MSTRG.92569"; transcript_id "MSTRG.92569.157"; exon_number "10";
chr2	StringTie	exon	11787074	11787167	1000	+	.	gene_id "MSTRG.92569"; transcript_id "MSTRG.92569.157"; exon_number "11";
chr2	StringTie	exon	11788387	11788456	1000	+	.	gene_id "MSTRG.92569"; transcript_id "MSTRG.92569.157"; exon_number "12";
chr2	StringTie	exon	11791914	11792006	1000	+	.	gene_id "MSTRG.92569"; transcript_id "MSTRG.92569.157"; exon_number "13";
chr2	StringTie	exon	11795408	11795487	1000	+	.	gene_id "MSTRG.92569"; transcript_id "MSTRG.92569.157"; exon_number "14";
chr2	StringTie	exon	11802907	11803033	1000	+	.	gene_id "MSTRG.92569"; transcript_id "MSTRG.92569.157"; exon_number "15";
chr2	StringTie	exon	11804428	11804571	1000	+	.	gene_id "MSTRG.92569"; transcript_id "MSTRG.92569.157"; exon_number "16";
chr2	StringTie	exon	11805070	11805156	1000	+	.	gene_id "MSTRG.92569"; transcript_id "MSTRG.92569.157"; exon_number "17";
chr2	StringTie	exon	11815088	11815240	1000	+	.	gene_id "MSTRG.92569"; transcript_id "MSTRG.92569.157"; exon_number "18";
chr2	StringTie	exon	11819484	11819598	1000	+	.	gene_id "MSTRG.92569"; transcript_id "MSTRG.92569.157"; exon_number "19";
chr2	StringTie	exon	11820411	11820514	1000	+	.	gene_id "MSTRG.92569"; transcript_id "MSTRG.92569.157"; exon_number "20";
chr2	StringTie	exon	11824632	11827408	1000	+	.	gene_id "MSTRG.92569"; transcript_id "MSTRG.92569.157"; exon_number "21";
chr2	StringTie	transcript	11764721	11827471	1000	+	.	gene_id "MSTRG.92569"; transcript_id "MSTRG.92569.158";
chr2	StringTie	exon	11764721	11765733	1000	+	.	gene_id "MSTRG.92569"; transcript_id "MSTRG.92569.158"; exon_number "1";
chr2	StringTie	exon	11767763	11767858	1000	+	.	gene_id "MSTRG.92569"; transcript_id "MSTRG.92569.158"; exon_number "2";
chr2	StringTie	exon	11771372	11771679	1000	+	.	gene_id "MSTRG.92569"; transcript_id "MSTRG.92569.158"; exon_number "3";
chr2	StringTie	exon	11773620	11773745	1000	+	.	gene_id "MSTRG.92569"; transcript_id "MSTRG.92569.158"; exon_number "4";
chr2	StringTie	exon	11776089	11776193	1000	+	.	gene_id "MSTRG.92569"; transcript_id "MSTRG.92569.158"; exon_number "5";
chr2	StringTie	exon	11779519	11779645	1000	+	.	gene_id "MSTRG.92569"; transcript_id "MSTRG.92569.158"; exon_number "6";
chr2	StringTie	exon	11782219	11782507	1000	+	.	gene_id "MSTRG.92569"; transcript_id "MSTRG.92569.158"; exon_number "7";
chr2	StringTie	exon	11783829	11785076	1000	+	.	gene_id "MSTRG.92569"; transcript_id "MSTRG.92569.158"; exon_number "8";
chr2	StringTie	exon	11787074	11787167	1000	+	.	gene_id "MSTRG.92569"; transcript_id "MSTRG.92569.158"; exon_number "9";
chr2	StringTie	exon	11788387	11788456	1000	+	.	gene_id "MSTRG.92569"; transcript_id "MSTRG.92569.158"; exon_number "10";
chr2	StringTie	exon	11791914	11792006	1000	+	.	gene_id "MSTRG.92569"; transcript_id "MSTRG.92569.158"; exon_number "11";
chr2	StringTie	exon	11795408	11795487	1000	+	.	gene_id "MSTRG.92569"; transcript_id "MSTRG.92569.158"; exon_number "12";
chr2	StringTie	exon	11802907	11803033	1000	+	.	gene_id "MSTRG.92569"; transcript_id "MSTRG.92569.158"; exon_number "13";
chr2	StringTie	exon	11804423	11804571	1000	+	.	gene_id "MSTRG.92569"; transcript_id "MSTRG.92569.158"; exon_number "14";
chr2	StringTie	exon	11805070	11805156	1000	+	.	gene_id "MSTRG.92569"; transcript_id "MSTRG.92569.158"; exon_number "15";
chr2	StringTie	exon	11815088	11815240	1000	+	.	gene_id "MSTRG.92569"; transcript_id "MSTRG.92569.158"; exon_number "16";
chr2	StringTie	exon	11819484	11819598	1000	+	.	gene_id "MSTRG.92569"; transcript_id "MSTRG.92569.158"; exon_number "17";
chr2	StringTie	exon	11820411	11820514	1000	+	.	gene_id "MSTRG.92569"; transcript_id "MSTRG.92569.158"; exon_number "18";
chr2	StringTie	exon	11824632	11827471	1000	+	.	gene_id "MSTRG.92569"; transcript_id "MSTRG.92569.158"; exon_number "19";
chr2	StringTie	transcript	11765443	11827412	1000	+	.	gene_id "MSTRG.92569"; transcript_id "MSTRG.92569.159";
chr2	StringTie	exon	11765443	11765733	1000	+	.	gene_id "MSTRG.92569"; transcript_id "MSTRG.92569.159"; exon_number "1";
chr2	StringTie	exon	11767763	11767858	1000	+	.	gene_id "MSTRG.92569"; transcript_id "MSTRG.92569.159"; exon_number "2";
chr2	StringTie	exon	11771372	11771679	1000	+	.	gene_id "MSTRG.92569"; transcript_id "MSTRG.92569.159"; exon_number "3";
chr2	StringTie	exon	11773620	11773745	1000	+	.	gene_id "MSTRG.92569"; transcript_id "MSTRG.92569.159"; exon_number "4";
chr2	StringTie	exon	11779519	11779645	1000	+	.	gene_id "MSTRG.92569"; transcript_id "MSTRG.92569.159"; exon_number "5";
chr2	StringTie	exon	11782219	11782507	1000	+	.	gene_id "MSTRG.92569"; transcript_id "MSTRG.92569.159"; exon_number "6";
chr2	StringTie	exon	11783829	11785076	1000	+	.	gene_id "MSTRG.92569"; transcript_id "MSTRG.92569.159"; exon_number "7";
chr2	StringTie	exon	11787074	11787163	1000	+	.	gene_id "MSTRG.92569"; transcript_id "MSTRG.92569.159"; exon_number "8";
chr2	StringTie	exon	11788387	11788456	1000	+	.	gene_id "MSTRG.92569"; transcript_id "MSTRG.92569.159"; exon_number "9";
chr2	StringTie	exon	11791914	11792006	1000	+	.	gene_id "MSTRG.92569"; transcript_id "MSTRG.92569.159"; exon_number "10";
chr2	StringTie	exon	11795408	11795487	1000	+	.	gene_id "MSTRG.92569"; transcript_id "MSTRG.92569.159"; exon_number "11";
chr2	StringTie	exon	11802907	11803033	1000	+	.	gene_id "MSTRG.92569"; transcript_id "MSTRG.92569.159"; exon_number "12";
chr2	StringTie	exon	11804423	11804571	1000	+	.	gene_id "MSTRG.92569"; transcript_id "MSTRG.92569.159"; exon_number "13";
chr2	StringTie	exon	11805070	11805156	1000	+	.	gene_id "MSTRG.92569"; transcript_id "MSTRG.92569.159"; exon_number "14";
chr2	StringTie	exon	11815088	11815240	1000	+	.	gene_id "MSTRG.92569"; transcript_id "MSTRG.92569.159"; exon_number "15";
chr2	StringTie	exon	11819484	11819598	1000	+	.	gene_id "MSTRG.92569"; transcript_id "MSTRG.92569.159"; exon_number "16";
chr2	StringTie	exon	11820411	11820514	1000	+	.	gene_id "MSTRG.92569"; transcript_id "MSTRG.92569.159"; exon_number "17";
chr2	StringTie	exon	11824632	11827412	1000	+	.	gene_id "MSTRG.92569"; transcript_id "MSTRG.92569.159"; exon_number "18";
chr2	StringTie	transcript	11710268	11828156	1000	+	.	gene_id "MSTRG.92569"; transcript_id "MSTRG.92569.16";
chr2	StringTie	exon	11710268	11710597	1000	+	.	gene_id "MSTRG.92569"; transcript_id "MSTRG.92569.16"; exon_number "1";
chr2	StringTie	exon	11713756	11713812	1000	+	.	gene_id "MSTRG.92569"; transcript_id "MSTRG.92569.16"; exon_number "2";
chr2	StringTie	exon	11741349	11741428	1000	+	.	gene_id "MSTRG.92569"; transcript_id "MSTRG.92569.16"; exon_number "3";
chr2	StringTie	exon	11765533	11765733	1000	+	.	gene_id "MSTRG.92569"; transcript_id "MSTRG.92569.16"; exon_number "4";
chr2	StringTie	exon	11767763	11767858	1000	+	.	gene_id "MSTRG.92569"; transcript_id "MSTRG.92569.16"; exon_number "5";
chr2	StringTie	exon	11771372	11771679	1000	+	.	gene_id "MSTRG.92569"; transcript_id "MSTRG.92569.16"; exon_number "6";
chr2	StringTie	exon	11773620	11773745	1000	+	.	gene_id "MSTRG.92569"; transcript_id "MSTRG.92569.16"; exon_number "7";
chr2	StringTie	exon	11776089	11776193	1000	+	.	gene_id "MSTRG.92569"; transcript_id "MSTRG.92569.16"; exon_number "8";
chr2	StringTie	exon	11779519	11779645	1000	+	.	gene_id "MSTRG.92569"; transcript_id "MSTRG.92569.16"; exon_number "9";
chr2	StringTie	exon	11782201	11782507	1000	+	.	gene_id "MSTRG.92569"; transcript_id "MSTRG.92569.16"; exon_number "10";
chr2	StringTie	exon	11783829	11783922	1000	+	.	gene_id "MSTRG.92569"; transcript_id "MSTRG.92569.16"; exon_number "11";
chr2	StringTie	exon	11784886	11785076	1000	+	.	gene_id "MSTRG.92569"; transcript_id "MSTRG.92569.16"; exon_number "12";
chr2	StringTie	exon	11787074	11787167	1000	+	.	gene_id "MSTRG.92569"; transcript_id "MSTRG.92569.16"; exon_number "13";
chr2	StringTie	exon	11788387	11788456	1000	+	.	gene_id "MSTRG.92569"; transcript_id "MSTRG.92569.16"; exon_number "14";
chr2	StringTie	exon	11791914	11792006	1000	+	.	gene_id "MSTRG.92569"; transcript_id "MSTRG.92569.16"; exon_number "15";
chr2	StringTie	exon	11795408	11795487	1000	+	.	gene_id "MSTRG.92569"; transcript_id "MSTRG.92569.16"; exon_number "16";
chr2	StringTie	exon	11802907	11803033	1000	+	.	gene_id "MSTRG.92569"; transcript_id "MSTRG.92569.16"; exon_number "17";
chr2	StringTie	exon	11804423	11804571	1000	+	.	gene_id "MSTRG.92569"; transcript_id "MSTRG.92569.16"; exon_number "18";
chr2	StringTie	exon	11805070	11805156	1000	+	.	gene_id "MSTRG.92569"; transcript_id "MSTRG.92569.16"; exon_number "19";
chr2	StringTie	exon	11815088	11815240	1000	+	.	gene_id "MSTRG.92569"; transcript_id "MSTRG.92569.16"; exon_number "20";
chr2	StringTie	exon	11819484	11819598	1000	+	.	gene_id "MSTRG.92569"; transcript_id "MSTRG.92569.16"; exon_number "21";
chr2	StringTie	exon	11820411	11820514	1000	+	.	gene_id "MSTRG.92569"; transcript_id "MSTRG.92569.16"; exon_number "22";
chr2	StringTie	exon	11824632	11828156	1000	+	.	gene_id "MSTRG.92569"; transcript_id "MSTRG.92569.16"; exon_number "23";
chr2	StringTie	transcript	11765532	11827464	1000	+	.	gene_id "MSTRG.92569"; transcript_id "MSTRG.92569.160";
chr2	StringTie	exon	11765532	11765733	1000	+	.	gene_id "MSTRG.92569"; transcript_id "MSTRG.92569.160"; exon_number "1";
chr2	StringTie	exon	11767763	11767858	1000	+	.	gene_id "MSTRG.92569"; transcript_id "MSTRG.92569.160"; exon_number "2";
chr2	StringTie	exon	11771372	11771679	1000	+	.	gene_id "MSTRG.92569"; transcript_id "MSTRG.92569.160"; exon_number "3";
chr2	StringTie	exon	11773620	11773745	1000	+	.	gene_id "MSTRG.92569"; transcript_id "MSTRG.92569.160"; exon_number "4";
chr2	StringTie	exon	11776086	11776193	1000	+	.	gene_id "MSTRG.92569"; transcript_id "MSTRG.92569.160"; exon_number "5";
chr2	StringTie	exon	11779519	11779645	1000	+	.	gene_id "MSTRG.92569"; transcript_id "MSTRG.92569.160"; exon_number "6";
chr2	StringTie	exon	11782201	11782507	1000	+	.	gene_id "MSTRG.92569"; transcript_id "MSTRG.92569.160"; exon_number "7";
chr2	StringTie	exon	11783829	11783922	1000	+	.	gene_id "MSTRG.92569"; transcript_id "MSTRG.92569.160"; exon_number "8";
chr2	StringTie	exon	11784763	11785076	1000	+	.	gene_id "MSTRG.92569"; transcript_id "MSTRG.92569.160"; exon_number "9";
chr2	StringTie	exon	11787074	11787167	1000	+	.	gene_id "MSTRG.92569"; transcript_id "MSTRG.92569.160"; exon_number "10";
chr2	StringTie	exon	11788387	11788456	1000	+	.	gene_id "MSTRG.92569"; transcript_id "MSTRG.92569.160"; exon_number "11";
chr2	StringTie	exon	11791914	11792006	1000	+	.	gene_id "MSTRG.92569"; transcript_id "MSTRG.92569.160"; exon_number "12";
chr2	StringTie	exon	11795408	11795487	1000	+	.	gene_id "MSTRG.92569"; transcript_id "MSTRG.92569.160"; exon_number "13";
chr2	StringTie	exon	11802907	11803033	1000	+	.	gene_id "MSTRG.92569"; transcript_id "MSTRG.92569.160"; exon_number "14";
chr2	StringTie	exon	11804423	11804571	1000	+	.	gene_id "MSTRG.92569"; transcript_id "MSTRG.92569.160"; exon_number "15";
chr2	StringTie	exon	11805070	11805156	1000	+	.	gene_id "MSTRG.92569"; transcript_id "MSTRG.92569.160"; exon_number "16";
chr2	StringTie	exon	11815088	11815240	1000	+	.	gene_id "MSTRG.92569"; transcript_id "MSTRG.92569.160"; exon_number "17";
chr2	StringTie	exon	11819484	11819750	1000	+	.	gene_id "MSTRG.92569"; transcript_id "MSTRG.92569.160"; exon_number "18";
chr2	StringTie	exon	11820411	11820514	1000	+	.	gene_id "MSTRG.92569"; transcript_id "MSTRG.92569.160"; exon_number "19";
chr2	StringTie	exon	11824632	11827464	1000	+	.	gene_id "MSTRG.92569"; transcript_id "MSTRG.92569.160"; exon_number "20";
chr2	StringTie	transcript	11771291	11827426	1000	+	.	gene_id "MSTRG.92569"; transcript_id "MSTRG.92569.161";
chr2	StringTie	exon	11771291	11771679	1000	+	.	gene_id "MSTRG.92569"; transcript_id "MSTRG.92569.161"; exon_number "1";
chr2	StringTie	exon	11773620	11773745	1000	+	.	gene_id "MSTRG.92569"; transcript_id "MSTRG.92569.161"; exon_number "2";
chr2	StringTie	exon	11779519	11779645	1000	+	.	gene_id "MSTRG.92569"; transcript_id "MSTRG.92569.161"; exon_number "3";
chr2	StringTie	exon	11782201	11782507	1000	+	.	gene_id "MSTRG.92569"; transcript_id "MSTRG.92569.161"; exon_number "4";
chr2	StringTie	exon	11783829	11783922	1000	+	.	gene_id "MSTRG.92569"; transcript_id "MSTRG.92569.161"; exon_number "5";
chr2	StringTie	exon	11784763	11785076	1000	+	.	gene_id "MSTRG.92569"; transcript_id "MSTRG.92569.161"; exon_number "6";
chr2	StringTie	exon	11787074	11787167	1000	+	.	gene_id "MSTRG.92569"; transcript_id "MSTRG.92569.161"; exon_number "7";
chr2	StringTie	exon	11788387	11788456	1000	+	.	gene_id "MSTRG.92569"; transcript_id "MSTRG.92569.161"; exon_number "8";
chr2	StringTie	exon	11791914	11792006	1000	+	.	gene_id "MSTRG.92569"; transcript_id "MSTRG.92569.161"; exon_number "9";
chr2	StringTie	exon	11795408	11795487	1000	+	.	gene_id "MSTRG.92569"; transcript_id "MSTRG.92569.161"; exon_number "10";
chr2	StringTie	exon	11802907	11803033	1000	+	.	gene_id "MSTRG.92569"; transcript_id "MSTRG.92569.161"; exon_number "11";
chr2	StringTie	exon	11804428	11804571	1000	+	.	gene_id "MSTRG.92569"; transcript_id "MSTRG.92569.161"; exon_number "12";
chr2	StringTie	exon	11805070	11805156	1000	+	.	gene_id "MSTRG.92569"; transcript_id "MSTRG.92569.161"; exon_number "13";
chr2	StringTie	exon	11815088	11815240	1000	+	.	gene_id "MSTRG.92569"; transcript_id "MSTRG.92569.161"; exon_number "14";
chr2	StringTie	exon	11819484	11819598	1000	+	.	gene_id "MSTRG.92569"; transcript_id "MSTRG.92569.161"; exon_number "15";
chr2	StringTie	exon	11820411	11820514	1000	+	.	gene_id "MSTRG.92569"; transcript_id "MSTRG.92569.161"; exon_number "16";
chr2	StringTie	exon	11824632	11827426	1000	+	.	gene_id "MSTRG.92569"; transcript_id "MSTRG.92569.161"; exon_number "17";
chr2	StringTie	transcript	11771370	11827403	1000	+	.	gene_id "MSTRG.92569"; transcript_id "MSTRG.92569.162";
chr2	StringTie	exon	11771370	11771679	1000	+	.	gene_id "MSTRG.92569"; transcript_id "MSTRG.92569.162"; exon_number "1";
chr2	StringTie	exon	11773620	11773745	1000	+	.	gene_id "MSTRG.92569"; transcript_id "MSTRG.92569.162"; exon_number "2";
chr2	StringTie	exon	11776089	11776193	1000	+	.	gene_id "MSTRG.92569"; transcript_id "MSTRG.92569.162"; exon_number "3";
chr2	StringTie	exon	11779519	11779645	1000	+	.	gene_id "MSTRG.92569"; transcript_id "MSTRG.92569.162"; exon_number "4";
chr2	StringTie	exon	11782201	11782507	1000	+	.	gene_id "MSTRG.92569"; transcript_id "MSTRG.92569.162"; exon_number "5";
chr2	StringTie	exon	11783829	11785076	1000	+	.	gene_id "MSTRG.92569"; transcript_id "MSTRG.92569.162"; exon_number "6";
chr2	StringTie	exon	11787074	11787167	1000	+	.	gene_id "MSTRG.92569"; transcript_id "MSTRG.92569.162"; exon_number "7";
chr2	StringTie	exon	11788387	11788456	1000	+	.	gene_id "MSTRG.92569"; transcript_id "MSTRG.92569.162"; exon_number "8";
chr2	StringTie	exon	11791914	11792006	1000	+	.	gene_id "MSTRG.92569"; transcript_id "MSTRG.92569.162"; exon_number "9";
chr2	StringTie	exon	11795408	11795487	1000	+	.	gene_id "MSTRG.92569"; transcript_id "MSTRG.92569.162"; exon_number "10";
chr2	StringTie	exon	11802907	11803033	1000	+	.	gene_id "MSTRG.92569"; transcript_id "MSTRG.92569.162"; exon_number "11";
chr2	StringTie	exon	11804423	11804571	1000	+	.	gene_id "MSTRG.92569"; transcript_id "MSTRG.92569.162"; exon_number "12";
chr2	StringTie	exon	11805070	11805156	1000	+	.	gene_id "MSTRG.92569"; transcript_id "MSTRG.92569.162"; exon_number "13";
chr2	StringTie	exon	11805547	11805719	1000	+	.	gene_id "MSTRG.92569"; transcript_id "MSTRG.92569.162"; exon_number "14";
chr2	StringTie	exon	11815088	11815240	1000	+	.	gene_id "MSTRG.92569"; transcript_id "MSTRG.92569.162"; exon_number "15";
chr2	StringTie	exon	11819484	11819598	1000	+	.	gene_id "MSTRG.92569"; transcript_id "MSTRG.92569.162"; exon_number "16";
chr2	StringTie	exon	11820411	11820514	1000	+	.	gene_id "MSTRG.92569"; transcript_id "MSTRG.92569.162"; exon_number "17";
chr2	StringTie	exon	11824632	11827403	1000	+	.	gene_id "MSTRG.92569"; transcript_id "MSTRG.92569.162"; exon_number "18";
chr2	StringTie	transcript	11771370	11827505	1000	+	.	gene_id "MSTRG.92569"; transcript_id "MSTRG.92569.163";
chr2	StringTie	exon	11771370	11771679	1000	+	.	gene_id "MSTRG.92569"; transcript_id "MSTRG.92569.163"; exon_number "1";
chr2	StringTie	exon	11773620	11773745	1000	+	.	gene_id "MSTRG.92569"; transcript_id "MSTRG.92569.163"; exon_number "2";
chr2	StringTie	exon	11776086	11776193	1000	+	.	gene_id "MSTRG.92569"; transcript_id "MSTRG.92569.163"; exon_number "3";
chr2	StringTie	exon	11779519	11779645	1000	+	.	gene_id "MSTRG.92569"; transcript_id "MSTRG.92569.163"; exon_number "4";
chr2	StringTie	exon	11782201	11782507	1000	+	.	gene_id "MSTRG.92569"; transcript_id "MSTRG.92569.163"; exon_number "5";
chr2	StringTie	exon	11783829	11785076	1000	+	.	gene_id "MSTRG.92569"; transcript_id "MSTRG.92569.163"; exon_number "6";
chr2	StringTie	exon	11787074	11787167	1000	+	.	gene_id "MSTRG.92569"; transcript_id "MSTRG.92569.163"; exon_number "7";
chr2	StringTie	exon	11788387	11788456	1000	+	.	gene_id "MSTRG.92569"; transcript_id "MSTRG.92569.163"; exon_number "8";
chr2	StringTie	exon	11791914	11792006	1000	+	.	gene_id "MSTRG.92569"; transcript_id "MSTRG.92569.163"; exon_number "9";
chr2	StringTie	exon	11795408	11795487	1000	+	.	gene_id "MSTRG.92569"; transcript_id "MSTRG.92569.163"; exon_number "10";
chr2	StringTie	exon	11802907	11803033	1000	+	.	gene_id "MSTRG.92569"; transcript_id "MSTRG.92569.163"; exon_number "11";
chr2	StringTie	exon	11804423	11804571	1000	+	.	gene_id "MSTRG.92569"; transcript_id "MSTRG.92569.163"; exon_number "12";
chr2	StringTie	exon	11805070	11805156	1000	+	.	gene_id "MSTRG.92569"; transcript_id "MSTRG.92569.163"; exon_number "13";
chr2	StringTie	exon	11805525	11805719	1000	+	.	gene_id "MSTRG.92569"; transcript_id "MSTRG.92569.163"; exon_number "14";
chr2	StringTie	exon	11815088	11815240	1000	+	.	gene_id "MSTRG.92569"; transcript_id "MSTRG.92569.163"; exon_number "15";
chr2	StringTie	exon	11819484	11819598	1000	+	.	gene_id "MSTRG.92569"; transcript_id "MSTRG.92569.163"; exon_number "16";
chr2	StringTie	exon	11820411	11820514	1000	+	.	gene_id "MSTRG.92569"; transcript_id "MSTRG.92569.163"; exon_number "17";
chr2	StringTie	exon	11824632	11827505	1000	+	.	gene_id "MSTRG.92569"; transcript_id "MSTRG.92569.163"; exon_number "18";
chr2	StringTie	transcript	11773429	11827412	1000	+	.	gene_id "MSTRG.92569"; transcript_id "MSTRG.92569.164";
chr2	StringTie	exon	11773429	11773457	1000	+	.	gene_id "MSTRG.92569"; transcript_id "MSTRG.92569.164"; exon_number "1";
chr2	StringTie	exon	11773620	11773745	1000	+	.	gene_id "MSTRG.92569"; transcript_id "MSTRG.92569.164"; exon_number "2";
chr2	StringTie	exon	11779519	11779645	1000	+	.	gene_id "MSTRG.92569"; transcript_id "MSTRG.92569.164"; exon_number "3";
chr2	StringTie	exon	11782219	11782507	1000	+	.	gene_id "MSTRG.92569"; transcript_id "MSTRG.92569.164"; exon_number "4";
chr2	StringTie	exon	11783829	11785076	1000	+	.	gene_id "MSTRG.92569"; transcript_id "MSTRG.92569.164"; exon_number "5";
chr2	StringTie	exon	11787074	11787167	1000	+	.	gene_id "MSTRG.92569"; transcript_id "MSTRG.92569.164"; exon_number "6";
chr2	StringTie	exon	11788387	11788456	1000	+	.	gene_id "MSTRG.92569"; transcript_id "MSTRG.92569.164"; exon_number "7";
chr2	StringTie	exon	11791914	11792006	1000	+	.	gene_id "MSTRG.92569"; transcript_id "MSTRG.92569.164"; exon_number "8";
chr2	StringTie	exon	11795408	11795487	1000	+	.	gene_id "MSTRG.92569"; transcript_id "MSTRG.92569.164"; exon_number "9";
chr2	StringTie	exon	11802907	11803033	1000	+	.	gene_id "MSTRG.92569"; transcript_id "MSTRG.92569.164"; exon_number "10";
chr2	StringTie	exon	11804423	11804571	1000	+	.	gene_id "MSTRG.92569"; transcript_id "MSTRG.92569.164"; exon_number "11";
chr2	StringTie	exon	11805070	11805156	1000	+	.	gene_id "MSTRG.92569"; transcript_id "MSTRG.92569.164"; exon_number "12";
chr2	StringTie	exon	11815088	11815240	1000	+	.	gene_id "MSTRG.92569"; transcript_id "MSTRG.92569.164"; exon_number "13";
chr2	StringTie	exon	11819484	11819598	1000	+	.	gene_id "MSTRG.92569"; transcript_id "MSTRG.92569.164"; exon_number "14";
chr2	StringTie	exon	11820411	11820514	1000	+	.	gene_id "MSTRG.92569"; transcript_id "MSTRG.92569.164"; exon_number "15";
chr2	StringTie	exon	11824632	11827412	1000	+	.	gene_id "MSTRG.92569"; transcript_id "MSTRG.92569.164"; exon_number "16";
chr2	StringTie	transcript	11773633	11827411	1000	+	.	gene_id "MSTRG.92569"; transcript_id "MSTRG.92569.165";
chr2	StringTie	exon	11773633	11773745	1000	+	.	gene_id "MSTRG.92569"; transcript_id "MSTRG.92569.165"; exon_number "1";
chr2	StringTie	exon	11779519	11779645	1000	+	.	gene_id "MSTRG.92569"; transcript_id "MSTRG.92569.165"; exon_number "2";
chr2	StringTie	exon	11783829	11783922	1000	+	.	gene_id "MSTRG.92569"; transcript_id "MSTRG.92569.165"; exon_number "3";
chr2	StringTie	exon	11784886	11785076	1000	+	.	gene_id "MSTRG.92569"; transcript_id "MSTRG.92569.165"; exon_number "4";
chr2	StringTie	exon	11787074	11787167	1000	+	.	gene_id "MSTRG.92569"; transcript_id "MSTRG.92569.165"; exon_number "5";
chr2	StringTie	exon	11788387	11788456	1000	+	.	gene_id "MSTRG.92569"; transcript_id "MSTRG.92569.165"; exon_number "6";
chr2	StringTie	exon	11791914	11792006	1000	+	.	gene_id "MSTRG.92569"; transcript_id "MSTRG.92569.165"; exon_number "7";
chr2	StringTie	exon	11795408	11795487	1000	+	.	gene_id "MSTRG.92569"; transcript_id "MSTRG.92569.165"; exon_number "8";
chr2	StringTie	exon	11802907	11803033	1000	+	.	gene_id "MSTRG.92569"; transcript_id "MSTRG.92569.165"; exon_number "9";
chr2	StringTie	exon	11804423	11804571	1000	+	.	gene_id "MSTRG.92569"; transcript_id "MSTRG.92569.165"; exon_number "10";
chr2	StringTie	exon	11805070	11805156	1000	+	.	gene_id "MSTRG.92569"; transcript_id "MSTRG.92569.165"; exon_number "11";
chr2	StringTie	exon	11815088	11815240	1000	+	.	gene_id "MSTRG.92569"; transcript_id "MSTRG.92569.165"; exon_number "12";
chr2	StringTie	exon	11819484	11819598	1000	+	.	gene_id "MSTRG.92569"; transcript_id "MSTRG.92569.165"; exon_number "13";
chr2	StringTie	exon	11820411	11820514	1000	+	.	gene_id "MSTRG.92569"; transcript_id "MSTRG.92569.165"; exon_number "14";
chr2	StringTie	exon	11824632	11827411	1000	+	.	gene_id "MSTRG.92569"; transcript_id "MSTRG.92569.165"; exon_number "15";
chr2	StringTie	transcript	11779193	11827511	1000	+	.	gene_id "MSTRG.92569"; transcript_id "MSTRG.92569.167";
chr2	StringTie	exon	11779193	11779208	1000	+	.	gene_id "MSTRG.92569"; transcript_id "MSTRG.92569.167"; exon_number "1";
chr2	StringTie	exon	11779519	11779645	1000	+	.	gene_id "MSTRG.92569"; transcript_id "MSTRG.92569.167"; exon_number "2";
chr2	StringTie	exon	11782201	11782507	1000	+	.	gene_id "MSTRG.92569"; transcript_id "MSTRG.92569.167"; exon_number "3";
chr2	StringTie	exon	11783829	11785076	1000	+	.	gene_id "MSTRG.92569"; transcript_id "MSTRG.92569.167"; exon_number "4";
chr2	StringTie	exon	11787074	11787163	1000	+	.	gene_id "MSTRG.92569"; transcript_id "MSTRG.92569.167"; exon_number "5";
chr2	StringTie	exon	11788387	11788456	1000	+	.	gene_id "MSTRG.92569"; transcript_id "MSTRG.92569.167"; exon_number "6";
chr2	StringTie	exon	11791914	11792006	1000	+	.	gene_id "MSTRG.92569"; transcript_id "MSTRG.92569.167"; exon_number "7";
chr2	StringTie	exon	11795408	11795487	1000	+	.	gene_id "MSTRG.92569"; transcript_id "MSTRG.92569.167"; exon_number "8";
chr2	StringTie	exon	11802907	11803033	1000	+	.	gene_id "MSTRG.92569"; transcript_id "MSTRG.92569.167"; exon_number "9";
chr2	StringTie	exon	11804423	11804571	1000	+	.	gene_id "MSTRG.92569"; transcript_id "MSTRG.92569.167"; exon_number "10";
chr2	StringTie	exon	11805070	11805156	1000	+	.	gene_id "MSTRG.92569"; transcript_id "MSTRG.92569.167"; exon_number "11";
chr2	StringTie	exon	11815088	11815240	1000	+	.	gene_id "MSTRG.92569"; transcript_id "MSTRG.92569.167"; exon_number "12";
chr2	StringTie	exon	11819484	11819598	1000	+	.	gene_id "MSTRG.92569"; transcript_id "MSTRG.92569.167"; exon_number "13";
chr2	StringTie	exon	11820411	11820514	1000	+	.	gene_id "MSTRG.92569"; transcript_id "MSTRG.92569.167"; exon_number "14";
chr2	StringTie	exon	11824632	11827511	1000	+	.	gene_id "MSTRG.92569"; transcript_id "MSTRG.92569.167"; exon_number "15";
chr2	StringTie	transcript	11779275	11827413	1000	+	.	gene_id "MSTRG.92569"; transcript_id "MSTRG.92569.168";
chr2	StringTie	exon	11779275	11779645	1000	+	.	gene_id "MSTRG.92569"; transcript_id "MSTRG.92569.168"; exon_number "1";
chr2	StringTie	exon	11782201	11782507	1000	+	.	gene_id "MSTRG.92569"; transcript_id "MSTRG.92569.168"; exon_number "2";
chr2	StringTie	exon	11783829	11785076	1000	+	.	gene_id "MSTRG.92569"; transcript_id "MSTRG.92569.168"; exon_number "3";
chr2	StringTie	exon	11787074	11787167	1000	+	.	gene_id "MSTRG.92569"; transcript_id "MSTRG.92569.168"; exon_number "4";
chr2	StringTie	exon	11788387	11788456	1000	+	.	gene_id "MSTRG.92569"; transcript_id "MSTRG.92569.168"; exon_number "5";
chr2	StringTie	exon	11791914	11792006	1000	+	.	gene_id "MSTRG.92569"; transcript_id "MSTRG.92569.168"; exon_number "6";
chr2	StringTie	exon	11795408	11795487	1000	+	.	gene_id "MSTRG.92569"; transcript_id "MSTRG.92569.168"; exon_number "7";
chr2	StringTie	exon	11802907	11803064	1000	+	.	gene_id "MSTRG.92569"; transcript_id "MSTRG.92569.168"; exon_number "8";
chr2	StringTie	exon	11804423	11804571	1000	+	.	gene_id "MSTRG.92569"; transcript_id "MSTRG.92569.168"; exon_number "9";
chr2	StringTie	exon	11805075	11805156	1000	+	.	gene_id "MSTRG.92569"; transcript_id "MSTRG.92569.168"; exon_number "10";
chr2	StringTie	exon	11815088	11815240	1000	+	.	gene_id "MSTRG.92569"; transcript_id "MSTRG.92569.168"; exon_number "11";
chr2	StringTie	exon	11819484	11819598	1000	+	.	gene_id "MSTRG.92569"; transcript_id "MSTRG.92569.168"; exon_number "12";
chr2	StringTie	exon	11820411	11820514	1000	+	.	gene_id "MSTRG.92569"; transcript_id "MSTRG.92569.168"; exon_number "13";
chr2	StringTie	exon	11824632	11827413	1000	+	.	gene_id "MSTRG.92569"; transcript_id "MSTRG.92569.168"; exon_number "14";
chr2	StringTie	transcript	11710316	11827467	1000	+	.	gene_id "MSTRG.92569"; transcript_id "MSTRG.92569.17";
chr2	StringTie	exon	11710316	11710597	1000	+	.	gene_id "MSTRG.92569"; transcript_id "MSTRG.92569.17"; exon_number "1";
chr2	StringTie	exon	11713756	11713812	1000	+	.	gene_id "MSTRG.92569"; transcript_id "MSTRG.92569.17"; exon_number "2";
chr2	StringTie	exon	11765533	11765733	1000	+	.	gene_id "MSTRG.92569"; transcript_id "MSTRG.92569.17"; exon_number "3";
chr2	StringTie	exon	11767763	11767858	1000	+	.	gene_id "MSTRG.92569"; transcript_id "MSTRG.92569.17"; exon_number "4";
chr2	StringTie	exon	11771372	11771679	1000	+	.	gene_id "MSTRG.92569"; transcript_id "MSTRG.92569.17"; exon_number "5";
chr2	StringTie	exon	11773620	11773745	1000	+	.	gene_id "MSTRG.92569"; transcript_id "MSTRG.92569.17"; exon_number "6";
chr2	StringTie	exon	11776086	11776193	1000	+	.	gene_id "MSTRG.92569"; transcript_id "MSTRG.92569.17"; exon_number "7";
chr2	StringTie	exon	11779519	11779645	1000	+	.	gene_id "MSTRG.92569"; transcript_id "MSTRG.92569.17"; exon_number "8";
chr2	StringTie	exon	11782201	11782507	1000	+	.	gene_id "MSTRG.92569"; transcript_id "MSTRG.92569.17"; exon_number "9";
chr2	StringTie	exon	11783829	11785076	1000	+	.	gene_id "MSTRG.92569"; transcript_id "MSTRG.92569.17"; exon_number "10";
chr2	StringTie	exon	11787074	11787167	1000	+	.	gene_id "MSTRG.92569"; transcript_id "MSTRG.92569.17"; exon_number "11";
chr2	StringTie	exon	11788387	11788456	1000	+	.	gene_id "MSTRG.92569"; transcript_id "MSTRG.92569.17"; exon_number "12";
chr2	StringTie	exon	11791914	11792006	1000	+	.	gene_id "MSTRG.92569"; transcript_id "MSTRG.92569.17"; exon_number "13";
chr2	StringTie	exon	11795408	11795487	1000	+	.	gene_id "MSTRG.92569"; transcript_id "MSTRG.92569.17"; exon_number "14";
chr2	StringTie	exon	11802907	11803033	1000	+	.	gene_id "MSTRG.92569"; transcript_id "MSTRG.92569.17"; exon_number "15";
chr2	StringTie	exon	11804423	11804571	1000	+	.	gene_id "MSTRG.92569"; transcript_id "MSTRG.92569.17"; exon_number "16";
chr2	StringTie	exon	11805070	11805156	1000	+	.	gene_id "MSTRG.92569"; transcript_id "MSTRG.92569.17"; exon_number "17";
chr2	StringTie	exon	11815088	11815240	1000	+	.	gene_id "MSTRG.92569"; transcript_id "MSTRG.92569.17"; exon_number "18";
chr2	StringTie	exon	11819484	11819598	1000	+	.	gene_id "MSTRG.92569"; transcript_id "MSTRG.92569.17"; exon_number "19";
chr2	StringTie	exon	11820411	11820514	1000	+	.	gene_id "MSTRG.92569"; transcript_id "MSTRG.92569.17"; exon_number "20";
chr2	StringTie	exon	11824632	11827467	1000	+	.	gene_id "MSTRG.92569"; transcript_id "MSTRG.92569.17"; exon_number "21";
chr2	StringTie	transcript	11783869	11827498	1000	+	.	gene_id "MSTRG.92569"; transcript_id "MSTRG.92569.170";
chr2	StringTie	exon	11783869	11783922	1000	+	.	gene_id "MSTRG.92569"; transcript_id "MSTRG.92569.170"; exon_number "1";
chr2	StringTie	exon	11784712	11785076	1000	+	.	gene_id "MSTRG.92569"; transcript_id "MSTRG.92569.170"; exon_number "2";
chr2	StringTie	exon	11787074	11787163	1000	+	.	gene_id "MSTRG.92569"; transcript_id "MSTRG.92569.170"; exon_number "3";
chr2	StringTie	exon	11788387	11788456	1000	+	.	gene_id "MSTRG.92569"; transcript_id "MSTRG.92569.170"; exon_number "4";
chr2	StringTie	exon	11791914	11792006	1000	+	.	gene_id "MSTRG.92569"; transcript_id "MSTRG.92569.170"; exon_number "5";
chr2	StringTie	exon	11795408	11795487	1000	+	.	gene_id "MSTRG.92569"; transcript_id "MSTRG.92569.170"; exon_number "6";
chr2	StringTie	exon	11802907	11803033	1000	+	.	gene_id "MSTRG.92569"; transcript_id "MSTRG.92569.170"; exon_number "7";
chr2	StringTie	exon	11804423	11804571	1000	+	.	gene_id "MSTRG.92569"; transcript_id "MSTRG.92569.170"; exon_number "8";
chr2	StringTie	exon	11805070	11805156	1000	+	.	gene_id "MSTRG.92569"; transcript_id "MSTRG.92569.170"; exon_number "9";
chr2	StringTie	exon	11815088	11815240	1000	+	.	gene_id "MSTRG.92569"; transcript_id "MSTRG.92569.170"; exon_number "10";
chr2	StringTie	exon	11819484	11819598	1000	+	.	gene_id "MSTRG.92569"; transcript_id "MSTRG.92569.170"; exon_number "11";
chr2	StringTie	exon	11820411	11820514	1000	+	.	gene_id "MSTRG.92569"; transcript_id "MSTRG.92569.170"; exon_number "12";
chr2	StringTie	exon	11824632	11827498	1000	+	.	gene_id "MSTRG.92569"; transcript_id "MSTRG.92569.170"; exon_number "13";
chr2	StringTie	transcript	11815101	11827465	1000	+	.	gene_id "MSTRG.92569"; transcript_id "MSTRG.92569.175";
chr2	StringTie	exon	11815101	11815240	1000	+	.	gene_id "MSTRG.92569"; transcript_id "MSTRG.92569.175"; exon_number "1";
chr2	StringTie	exon	11824632	11827465	1000	+	.	gene_id "MSTRG.92569"; transcript_id "MSTRG.92569.175"; exon_number "2";
chr2	StringTie	transcript	11822849	11827526	1000	+	.	gene_id "MSTRG.92569"; transcript_id "MSTRG.92569.177";
chr2	StringTie	exon	11822849	11823218	1000	+	.	gene_id "MSTRG.92569"; transcript_id "MSTRG.92569.177"; exon_number "1";
chr2	StringTie	exon	11824632	11827526	1000	+	.	gene_id "MSTRG.92569"; transcript_id "MSTRG.92569.177"; exon_number "2";
chr2	StringTie	transcript	11829849	12332428	1000	+	.	gene_id "MSTRG.92569"; transcript_id "MSTRG.92569.179";
chr2	StringTie	exon	11829849	11830076	1000	+	.	gene_id "MSTRG.92569"; transcript_id "MSTRG.92569.179"; exon_number "1";
chr2	StringTie	exon	11832601	11832666	1000	+	.	gene_id "MSTRG.92569"; transcript_id "MSTRG.92569.179"; exon_number "2";
chr2	StringTie	exon	11833325	11833428	1000	+	.	gene_id "MSTRG.92569"; transcript_id "MSTRG.92569.179"; exon_number "3";
chr2	StringTie	exon	11833626	11834103	1000	+	.	gene_id "MSTRG.92569"; transcript_id "MSTRG.92569.179"; exon_number "4";
chr2	StringTie	exon	11848577	11848744	1000	+	.	gene_id "MSTRG.92569"; transcript_id "MSTRG.92569.179"; exon_number "5";
chr2	StringTie	exon	11865850	11865915	1000	+	.	gene_id "MSTRG.92569"; transcript_id "MSTRG.92569.179"; exon_number "6";
chr2	StringTie	exon	12007747	12007843	1000	+	.	gene_id "MSTRG.92569"; transcript_id "MSTRG.92569.179"; exon_number "7";
chr2	StringTie	exon	12166738	12166855	1000	+	.	gene_id "MSTRG.92569"; transcript_id "MSTRG.92569.179"; exon_number "8";
chr2	StringTie	exon	12308688	12308784	1000	+	.	gene_id "MSTRG.92569"; transcript_id "MSTRG.92569.179"; exon_number "9";
chr2	StringTie	exon	12309861	12314420	1000	+	.	gene_id "MSTRG.92569"; transcript_id "MSTRG.92569.179"; exon_number "10";
chr2	StringTie	exon	12330609	12332428	1000	+	.	gene_id "MSTRG.92569"; transcript_id "MSTRG.92569.179"; exon_number "11";
chr2	StringTie	transcript	11710408	11827503	1000	+	.	gene_id "MSTRG.92569"; transcript_id "MSTRG.92569.18";
chr2	StringTie	exon	11710408	11710597	1000	+	.	gene_id "MSTRG.92569"; transcript_id "MSTRG.92569.18"; exon_number "1";
chr2	StringTie	exon	11713756	11713812	1000	+	.	gene_id "MSTRG.92569"; transcript_id "MSTRG.92569.18"; exon_number "2";
chr2	StringTie	exon	11741349	11741428	1000	+	.	gene_id "MSTRG.92569"; transcript_id "MSTRG.92569.18"; exon_number "3";
chr2	StringTie	exon	11765533	11765733	1000	+	.	gene_id "MSTRG.92569"; transcript_id "MSTRG.92569.18"; exon_number "4";
chr2	StringTie	exon	11767763	11767858	1000	+	.	gene_id "MSTRG.92569"; transcript_id "MSTRG.92569.18"; exon_number "5";
chr2	StringTie	exon	11771372	11771679	1000	+	.	gene_id "MSTRG.92569"; transcript_id "MSTRG.92569.18"; exon_number "6";
chr2	StringTie	exon	11773620	11773745	1000	+	.	gene_id "MSTRG.92569"; transcript_id "MSTRG.92569.18"; exon_number "7";
chr2	StringTie	exon	11776086	11776193	1000	+	.	gene_id "MSTRG.92569"; transcript_id "MSTRG.92569.18"; exon_number "8";
chr2	StringTie	exon	11779519	11779645	1000	+	.	gene_id "MSTRG.92569"; transcript_id "MSTRG.92569.18"; exon_number "9";
chr2	StringTie	exon	11782201	11782507	1000	+	.	gene_id "MSTRG.92569"; transcript_id "MSTRG.92569.18"; exon_number "10";
chr2	StringTie	exon	11783829	11783922	1000	+	.	gene_id "MSTRG.92569"; transcript_id "MSTRG.92569.18"; exon_number "11";
chr2	StringTie	exon	11784886	11785076	1000	+	.	gene_id "MSTRG.92569"; transcript_id "MSTRG.92569.18"; exon_number "12";
chr2	StringTie	exon	11787074	11787167	1000	+	.	gene_id "MSTRG.92569"; transcript_id "MSTRG.92569.18"; exon_number "13";
chr2	StringTie	exon	11788387	11788456	1000	+	.	gene_id "MSTRG.92569"; transcript_id "MSTRG.92569.18"; exon_number "14";
chr2	StringTie	exon	11791914	11792006	1000	+	.	gene_id "MSTRG.92569"; transcript_id "MSTRG.92569.18"; exon_number "15";
chr2	StringTie	exon	11795408	11795487	1000	+	.	gene_id "MSTRG.92569"; transcript_id "MSTRG.92569.18"; exon_number "16";
chr2	StringTie	exon	11802907	11803033	1000	+	.	gene_id "MSTRG.92569"; transcript_id "MSTRG.92569.18"; exon_number "17";
chr2	StringTie	exon	11804423	11804571	1000	+	.	gene_id "MSTRG.92569"; transcript_id "MSTRG.92569.18"; exon_number "18";
chr2	StringTie	exon	11805070	11805156	1000	+	.	gene_id "MSTRG.92569"; transcript_id "MSTRG.92569.18"; exon_number "19";
chr2	StringTie	exon	11815088	11815240	1000	+	.	gene_id "MSTRG.92569"; transcript_id "MSTRG.92569.18"; exon_number "20";
chr2	StringTie	exon	11819484	11819598	1000	+	.	gene_id "MSTRG.92569"; transcript_id "MSTRG.92569.18"; exon_number "21";
chr2	StringTie	exon	11820411	11820514	1000	+	.	gene_id "MSTRG.92569"; transcript_id "MSTRG.92569.18"; exon_number "22";
chr2	StringTie	exon	11824632	11827503	1000	+	.	gene_id "MSTRG.92569"; transcript_id "MSTRG.92569.18"; exon_number "23";
chr2	StringTie	transcript	11829849	11866284	1000	+	.	gene_id "MSTRG.92569"; transcript_id "MSTRG.92569.180";
chr2	StringTie	exon	11829849	11829892	1000	+	.	gene_id "MSTRG.92569"; transcript_id "MSTRG.92569.180"; exon_number "1";
chr2	StringTie	exon	11833325	11833428	1000	+	.	gene_id "MSTRG.92569"; transcript_id "MSTRG.92569.180"; exon_number "2";
chr2	StringTie	exon	11833626	11834103	1000	+	.	gene_id "MSTRG.92569"; transcript_id "MSTRG.92569.180"; exon_number "3";
chr2	StringTie	exon	11848577	11848744	1000	+	.	gene_id "MSTRG.92569"; transcript_id "MSTRG.92569.180"; exon_number "4";
chr2	StringTie	exon	11865850	11866284	1000	+	.	gene_id "MSTRG.92569"; transcript_id "MSTRG.92569.180"; exon_number "5";
chr2	StringTie	transcript	11831843	12315750	1000	+	.	gene_id "MSTRG.92569"; transcript_id "MSTRG.92569.181";
chr2	StringTie	exon	11831843	11832099	1000	+	.	gene_id "MSTRG.92569"; transcript_id "MSTRG.92569.181"; exon_number "1";
chr2	StringTie	exon	11832601	11832666	1000	+	.	gene_id "MSTRG.92569"; transcript_id "MSTRG.92569.181"; exon_number "2";
chr2	StringTie	exon	11833325	11833428	1000	+	.	gene_id "MSTRG.92569"; transcript_id "MSTRG.92569.181"; exon_number "3";
chr2	StringTie	exon	11833626	11834103	1000	+	.	gene_id "MSTRG.92569"; transcript_id "MSTRG.92569.181"; exon_number "4";
chr2	StringTie	exon	11848577	11848744	1000	+	.	gene_id "MSTRG.92569"; transcript_id "MSTRG.92569.181"; exon_number "5";
chr2	StringTie	exon	11865850	11865915	1000	+	.	gene_id "MSTRG.92569"; transcript_id "MSTRG.92569.181"; exon_number "6";
chr2	StringTie	exon	12007747	12007843	1000	+	.	gene_id "MSTRG.92569"; transcript_id "MSTRG.92569.181"; exon_number "7";
chr2	StringTie	exon	12166738	12166855	1000	+	.	gene_id "MSTRG.92569"; transcript_id "MSTRG.92569.181"; exon_number "8";
chr2	StringTie	exon	12308688	12308784	1000	+	.	gene_id "MSTRG.92569"; transcript_id "MSTRG.92569.181"; exon_number "9";
chr2	StringTie	exon	12309861	12310128	1000	+	.	gene_id "MSTRG.92569"; transcript_id "MSTRG.92569.181"; exon_number "10";
chr2	StringTie	exon	12313312	12313441	1000	+	.	gene_id "MSTRG.92569"; transcript_id "MSTRG.92569.181"; exon_number "11";
chr2	StringTie	exon	12314206	12314405	1000	+	.	gene_id "MSTRG.92569"; transcript_id "MSTRG.92569.181"; exon_number "12";
chr2	StringTie	exon	12315535	12315750	1000	+	.	gene_id "MSTRG.92569"; transcript_id "MSTRG.92569.181"; exon_number "13";
chr2	StringTie	transcript	11831919	11866338	1000	+	.	gene_id "MSTRG.92569"; transcript_id "MSTRG.92569.182";
chr2	StringTie	exon	11831919	11832099	1000	+	.	gene_id "MSTRG.92569"; transcript_id "MSTRG.92569.182"; exon_number "1";
chr2	StringTie	exon	11832604	11832666	1000	+	.	gene_id "MSTRG.92569"; transcript_id "MSTRG.92569.182"; exon_number "2";
chr2	StringTie	exon	11833325	11833428	1000	+	.	gene_id "MSTRG.92569"; transcript_id "MSTRG.92569.182"; exon_number "3";
chr2	StringTie	exon	11833626	11834103	1000	+	.	gene_id "MSTRG.92569"; transcript_id "MSTRG.92569.182"; exon_number "4";
chr2	StringTie	exon	11847450	11848013	1000	+	.	gene_id "MSTRG.92569"; transcript_id "MSTRG.92569.182"; exon_number "5";
chr2	StringTie	exon	11848577	11848744	1000	+	.	gene_id "MSTRG.92569"; transcript_id "MSTRG.92569.182"; exon_number "6";
chr2	StringTie	exon	11865850	11866338	1000	+	.	gene_id "MSTRG.92569"; transcript_id "MSTRG.92569.182"; exon_number "7";
chr2	StringTie	transcript	11832793	11866338	1000	+	.	gene_id "MSTRG.92569"; transcript_id "MSTRG.92569.183";
chr2	StringTie	exon	11832793	11833428	1000	+	.	gene_id "MSTRG.92569"; transcript_id "MSTRG.92569.183"; exon_number "1";
chr2	StringTie	exon	11833626	11834095	1000	+	.	gene_id "MSTRG.92569"; transcript_id "MSTRG.92569.183"; exon_number "2";
chr2	StringTie	exon	11848577	11848744	1000	+	.	gene_id "MSTRG.92569"; transcript_id "MSTRG.92569.183"; exon_number "3";
chr2	StringTie	exon	11865850	11866338	1000	+	.	gene_id "MSTRG.92569"; transcript_id "MSTRG.92569.183"; exon_number "4";
chr2	StringTie	transcript	11832793	11839490	1000	+	.	gene_id "MSTRG.92569"; transcript_id "MSTRG.92569.184";
chr2	StringTie	exon	11832793	11833428	1000	+	.	gene_id "MSTRG.92569"; transcript_id "MSTRG.92569.184"; exon_number "1";
chr2	StringTie	exon	11833626	11834103	1000	+	.	gene_id "MSTRG.92569"; transcript_id "MSTRG.92569.184"; exon_number "2";
chr2	StringTie	exon	11839341	11839490	1000	+	.	gene_id "MSTRG.92569"; transcript_id "MSTRG.92569.184"; exon_number "3";
chr2	StringTie	transcript	11832793	11866338	1000	+	.	gene_id "MSTRG.92569"; transcript_id "MSTRG.92569.185";
chr2	StringTie	exon	11832793	11833428	1000	+	.	gene_id "MSTRG.92569"; transcript_id "MSTRG.92569.185"; exon_number "1";
chr2	StringTie	exon	11833626	11834095	1000	+	.	gene_id "MSTRG.92569"; transcript_id "MSTRG.92569.185"; exon_number "2";
chr2	StringTie	exon	11847450	11848744	1000	+	.	gene_id "MSTRG.92569"; transcript_id "MSTRG.92569.185"; exon_number "3";
chr2	StringTie	exon	11865850	11866338	1000	+	.	gene_id "MSTRG.92569"; transcript_id "MSTRG.92569.185"; exon_number "4";
chr2	StringTie	transcript	11856372	11866283	1000	+	.	gene_id "MSTRG.92569"; transcript_id "MSTRG.92569.187";
chr2	StringTie	exon	11856372	11856496	1000	+	.	gene_id "MSTRG.92569"; transcript_id "MSTRG.92569.187"; exon_number "1";
chr2	StringTie	exon	11865850	11866283	1000	+	.	gene_id "MSTRG.92569"; transcript_id "MSTRG.92569.187"; exon_number "2";
chr2	StringTie	transcript	11864943	12332428	1000	+	.	gene_id "MSTRG.92569"; transcript_id "MSTRG.92569.188";
chr2	StringTie	exon	11864943	11865763	1000	+	.	gene_id "MSTRG.92569"; transcript_id "MSTRG.92569.188"; exon_number "1";
chr2	StringTie	exon	11865850	11865915	1000	+	.	gene_id "MSTRG.92569"; transcript_id "MSTRG.92569.188"; exon_number "2";
chr2	StringTie	exon	12007747	12007843	1000	+	.	gene_id "MSTRG.92569"; transcript_id "MSTRG.92569.188"; exon_number "3";
chr2	StringTie	exon	12166738	12166855	1000	+	.	gene_id "MSTRG.92569"; transcript_id "MSTRG.92569.188"; exon_number "4";
chr2	StringTie	exon	12308688	12308784	1000	+	.	gene_id "MSTRG.92569"; transcript_id "MSTRG.92569.188"; exon_number "5";
chr2	StringTie	exon	12309861	12310128	1000	+	.	gene_id "MSTRG.92569"; transcript_id "MSTRG.92569.188"; exon_number "6";
chr2	StringTie	exon	12313312	12313441	1000	+	.	gene_id "MSTRG.92569"; transcript_id "MSTRG.92569.188"; exon_number "7";
chr2	StringTie	exon	12314206	12314405	1000	+	.	gene_id "MSTRG.92569"; transcript_id "MSTRG.92569.188"; exon_number "8";
chr2	StringTie	exon	12315509	12332428	1000	+	.	gene_id "MSTRG.92569"; transcript_id "MSTRG.92569.188"; exon_number "9";
chr2	StringTie	transcript	11865583	11866230	1000	+	.	gene_id "MSTRG.92569"; transcript_id "MSTRG.92569.189";
chr2	StringTie	exon	11865583	11865659	1000	+	.	gene_id "MSTRG.92569"; transcript_id "MSTRG.92569.189"; exon_number "1";
chr2	StringTie	exon	11865850	11866230	1000	+	.	gene_id "MSTRG.92569"; transcript_id "MSTRG.92569.189"; exon_number "2";
chr2	StringTie	transcript	11983380	12009299	1000	+	.	gene_id "MSTRG.92569"; transcript_id "MSTRG.92569.191";
chr2	StringTie	exon	11983380	11984138	1000	+	.	gene_id "MSTRG.92569"; transcript_id "MSTRG.92569.191"; exon_number "1";
chr2	StringTie	exon	11988258	11989358	1000	+	.	gene_id "MSTRG.92569"; transcript_id "MSTRG.92569.191"; exon_number "2";
chr2	StringTie	exon	12007747	12007843	1000	+	.	gene_id "MSTRG.92569"; transcript_id "MSTRG.92569.191"; exon_number "3";
chr2	StringTie	exon	12008143	12009299	1000	+	.	gene_id "MSTRG.92569"; transcript_id "MSTRG.92569.191"; exon_number "4";
chr2	StringTie	transcript	11988121	12009361	1000	+	.	gene_id "MSTRG.92569"; transcript_id "MSTRG.92569.192";
chr2	StringTie	exon	11988121	11989358	1000	+	.	gene_id "MSTRG.92569"; transcript_id "MSTRG.92569.192"; exon_number "1";
chr2	StringTie	exon	12007747	12007843	1000	+	.	gene_id "MSTRG.92569"; transcript_id "MSTRG.92569.192"; exon_number "2";
chr2	StringTie	exon	12009344	12009361	1000	+	.	gene_id "MSTRG.92569"; transcript_id "MSTRG.92569.192"; exon_number "3";
chr2	StringTie	transcript	11988121	12021986	1000	+	.	gene_id "MSTRG.92569"; transcript_id "MSTRG.92569.193";
chr2	StringTie	exon	11988121	11989358	1000	+	.	gene_id "MSTRG.92569"; transcript_id "MSTRG.92569.193"; exon_number "1";
chr2	StringTie	exon	12007747	12007843	1000	+	.	gene_id "MSTRG.92569"; transcript_id "MSTRG.92569.193"; exon_number "2";
chr2	StringTie	exon	12021897	12021986	1000	+	.	gene_id "MSTRG.92569"; transcript_id "MSTRG.92569.193"; exon_number "3";
chr2	StringTie	transcript	11988158	12019091	1000	+	.	gene_id "MSTRG.92569"; transcript_id "MSTRG.92569.194";
chr2	StringTie	exon	11988158	11989358	1000	+	.	gene_id "MSTRG.92569"; transcript_id "MSTRG.92569.194"; exon_number "1";
chr2	StringTie	exon	12007747	12007843	1000	+	.	gene_id "MSTRG.92569"; transcript_id "MSTRG.92569.194"; exon_number "2";
chr2	StringTie	exon	12017636	12019091	1000	+	.	gene_id "MSTRG.92569"; transcript_id "MSTRG.92569.194"; exon_number "3";
chr2	StringTie	transcript	11988160	12019507	1000	+	.	gene_id "MSTRG.92569"; transcript_id "MSTRG.92569.195";
chr2	StringTie	exon	11988160	11989358	1000	+	.	gene_id "MSTRG.92569"; transcript_id "MSTRG.92569.195"; exon_number "1";
chr2	StringTie	exon	12007747	12007843	1000	+	.	gene_id "MSTRG.92569"; transcript_id "MSTRG.92569.195"; exon_number "2";
chr2	StringTie	exon	12019442	12019507	1000	+	.	gene_id "MSTRG.92569"; transcript_id "MSTRG.92569.195"; exon_number "3";
chr2	StringTie	transcript	11988238	12009218	1000	+	.	gene_id "MSTRG.92569"; transcript_id "MSTRG.92569.196";
chr2	StringTie	exon	11988238	11989358	1000	+	.	gene_id "MSTRG.92569"; transcript_id "MSTRG.92569.196"; exon_number "1";
chr2	StringTie	exon	12007747	12007843	1000	+	.	gene_id "MSTRG.92569"; transcript_id "MSTRG.92569.196"; exon_number "2";
chr2	StringTie	exon	12008882	12009218	1000	+	.	gene_id "MSTRG.92569"; transcript_id "MSTRG.92569.196"; exon_number "3";
chr2	StringTie	transcript	11988256	12022194	1000	+	.	gene_id "MSTRG.92569"; transcript_id "MSTRG.92569.197";
chr2	StringTie	exon	11988256	11989358	1000	+	.	gene_id "MSTRG.92569"; transcript_id "MSTRG.92569.197"; exon_number "1";
chr2	StringTie	exon	12007747	12007843	1000	+	.	gene_id "MSTRG.92569"; transcript_id "MSTRG.92569.197"; exon_number "2";
chr2	StringTie	exon	12021894	12022194	1000	+	.	gene_id "MSTRG.92569"; transcript_id "MSTRG.92569.197"; exon_number "3";
chr2	StringTie	transcript	11988955	12005478	1000	+	.	gene_id "MSTRG.92569"; transcript_id "MSTRG.92569.198";
chr2	StringTie	exon	11988955	11989358	1000	+	.	gene_id "MSTRG.92569"; transcript_id "MSTRG.92569.198"; exon_number "1";
chr2	StringTie	exon	12005461	12005478	1000	+	.	gene_id "MSTRG.92569"; transcript_id "MSTRG.92569.198"; exon_number "2";
chr2	StringTie	transcript	11677504	11683719	1000	+	.	gene_id "MSTRG.92569"; transcript_id "MSTRG.92569.2";
chr2	StringTie	exon	11677504	11677728	1000	+	.	gene_id "MSTRG.92569"; transcript_id "MSTRG.92569.2"; exon_number "1";
chr2	StringTie	exon	11683646	11683719	1000	+	.	gene_id "MSTRG.92569"; transcript_id "MSTRG.92569.2"; exon_number "2";
chr2	StringTie	transcript	12007128	12583548	1000	+	.	gene_id "MSTRG.92569"; transcript_id "MSTRG.92569.200";
chr2	StringTie	exon	12007128	12007227	1000	+	.	gene_id "MSTRG.92569"; transcript_id "MSTRG.92569.200"; exon_number "1";
chr2	StringTie	exon	12007747	12007843	1000	+	.	gene_id "MSTRG.92569"; transcript_id "MSTRG.92569.200"; exon_number "2";
chr2	StringTie	exon	12166738	12166855	1000	+	.	gene_id "MSTRG.92569"; transcript_id "MSTRG.92569.200"; exon_number "3";
chr2	StringTie	exon	12308688	12308784	1000	+	.	gene_id "MSTRG.92569"; transcript_id "MSTRG.92569.200"; exon_number "4";
chr2	StringTie	exon	12558206	12558444	1000	+	.	gene_id "MSTRG.92569"; transcript_id "MSTRG.92569.200"; exon_number "5";
chr2	StringTie	exon	12576817	12576879	1000	+	.	gene_id "MSTRG.92569"; transcript_id "MSTRG.92569.200"; exon_number "6";
chr2	StringTie	exon	12579616	12583548	1000	+	.	gene_id "MSTRG.92569"; transcript_id "MSTRG.92569.200"; exon_number "7";
chr2	StringTie	transcript	12007387	12019119	1000	+	.	gene_id "MSTRG.92569"; transcript_id "MSTRG.92569.203";
chr2	StringTie	exon	12007387	12007490	1000	+	.	gene_id "MSTRG.92569"; transcript_id "MSTRG.92569.203"; exon_number "1";
chr2	StringTie	exon	12007747	12007843	1000	+	.	gene_id "MSTRG.92569"; transcript_id "MSTRG.92569.203"; exon_number "2";
chr2	StringTie	exon	12008143	12008982	1000	+	.	gene_id "MSTRG.92569"; transcript_id "MSTRG.92569.203"; exon_number "3";
chr2	StringTie	exon	12017599	12019119	1000	+	.	gene_id "MSTRG.92569"; transcript_id "MSTRG.92569.203"; exon_number "4";
chr2	StringTie	transcript	12007398	12009211	1000	+	.	gene_id "MSTRG.92569"; transcript_id "MSTRG.92569.204";
chr2	StringTie	exon	12007398	12007490	1000	+	.	gene_id "MSTRG.92569"; transcript_id "MSTRG.92569.204"; exon_number "1";
chr2	StringTie	exon	12007747	12007843	1000	+	.	gene_id "MSTRG.92569"; transcript_id "MSTRG.92569.204"; exon_number "2";
chr2	StringTie	exon	12008882	12009211	1000	+	.	gene_id "MSTRG.92569"; transcript_id "MSTRG.92569.204"; exon_number "3";
chr2	StringTie	transcript	12089557	12131548	1000	+	.	gene_id "MSTRG.92569"; transcript_id "MSTRG.92569.205";
chr2	StringTie	exon	12089557	12089651	1000	+	.	gene_id "MSTRG.92569"; transcript_id "MSTRG.92569.205"; exon_number "1";
chr2	StringTie	exon	12106456	12106684	1000	+	.	gene_id "MSTRG.92569"; transcript_id "MSTRG.92569.205"; exon_number "2";
chr2	StringTie	exon	12106818	12106951	1000	+	.	gene_id "MSTRG.92569"; transcript_id "MSTRG.92569.205"; exon_number "3";
chr2	StringTie	exon	12131306	12131548	1000	+	.	gene_id "MSTRG.92569"; transcript_id "MSTRG.92569.205"; exon_number "4";
chr2	StringTie	transcript	12105579	12131593	1000	+	.	gene_id "MSTRG.92569"; transcript_id "MSTRG.92569.206";
chr2	StringTie	exon	12105579	12105726	1000	+	.	gene_id "MSTRG.92569"; transcript_id "MSTRG.92569.206"; exon_number "1";
chr2	StringTie	exon	12106456	12106684	1000	+	.	gene_id "MSTRG.92569"; transcript_id "MSTRG.92569.206"; exon_number "2";
chr2	StringTie	exon	12106818	12106951	1000	+	.	gene_id "MSTRG.92569"; transcript_id "MSTRG.92569.206"; exon_number "3";
chr2	StringTie	exon	12127967	12128175	1000	+	.	gene_id "MSTRG.92569"; transcript_id "MSTRG.92569.206"; exon_number "4";
chr2	StringTie	exon	12129638	12129707	1000	+	.	gene_id "MSTRG.92569"; transcript_id "MSTRG.92569.206"; exon_number "5";
chr2	StringTie	exon	12131306	12131593	1000	+	.	gene_id "MSTRG.92569"; transcript_id "MSTRG.92569.206"; exon_number "6";
chr2	StringTie	transcript	12106144	12131588	1000	+	.	gene_id "MSTRG.92569"; transcript_id "MSTRG.92569.207";
chr2	StringTie	exon	12106144	12106684	1000	+	.	gene_id "MSTRG.92569"; transcript_id "MSTRG.92569.207"; exon_number "1";
chr2	StringTie	exon	12106818	12106951	1000	+	.	gene_id "MSTRG.92569"; transcript_id "MSTRG.92569.207"; exon_number "2";
chr2	StringTie	exon	12127967	12128018	1000	+	.	gene_id "MSTRG.92569"; transcript_id "MSTRG.92569.207"; exon_number "3";
chr2	StringTie	exon	12129638	12129707	1000	+	.	gene_id "MSTRG.92569"; transcript_id "MSTRG.92569.207"; exon_number "4";
chr2	StringTie	exon	12131306	12131385	1000	+	.	gene_id "MSTRG.92569"; transcript_id "MSTRG.92569.207"; exon_number "5";
chr2	StringTie	exon	12131472	12131588	1000	+	.	gene_id "MSTRG.92569"; transcript_id "MSTRG.92569.207"; exon_number "6";
chr2	StringTie	transcript	12106421	12131616	1000	+	.	gene_id "MSTRG.92569"; transcript_id "MSTRG.92569.208";
chr2	StringTie	exon	12106421	12106684	1000	+	.	gene_id "MSTRG.92569"; transcript_id "MSTRG.92569.208"; exon_number "1";
chr2	StringTie	exon	12106818	12106951	1000	+	.	gene_id "MSTRG.92569"; transcript_id "MSTRG.92569.208"; exon_number "2";
chr2	StringTie	exon	12131306	12131385	1000	+	.	gene_id "MSTRG.92569"; transcript_id "MSTRG.92569.208"; exon_number "3";
chr2	StringTie	exon	12131472	12131616	1000	+	.	gene_id "MSTRG.92569"; transcript_id "MSTRG.92569.208"; exon_number "4";
chr2	StringTie	transcript	12106431	12131598	1000	+	.	gene_id "MSTRG.92569"; transcript_id "MSTRG.92569.209";
chr2	StringTie	exon	12106431	12106684	1000	+	.	gene_id "MSTRG.92569"; transcript_id "MSTRG.92569.209"; exon_number "1";
chr2	StringTie	exon	12106818	12106951	1000	+	.	gene_id "MSTRG.92569"; transcript_id "MSTRG.92569.209"; exon_number "2";
chr2	StringTie	exon	12129638	12129707	1000	+	.	gene_id "MSTRG.92569"; transcript_id "MSTRG.92569.209"; exon_number "3";
chr2	StringTie	exon	12131306	12131598	1000	+	.	gene_id "MSTRG.92569"; transcript_id "MSTRG.92569.209"; exon_number "4";
chr2	StringTie	transcript	11724349	11827506	1000	+	.	gene_id "MSTRG.92569"; transcript_id "MSTRG.92569.21";
chr2	StringTie	exon	11724349	11724642	1000	+	.	gene_id "MSTRG.92569"; transcript_id "MSTRG.92569.21"; exon_number "1";
chr2	StringTie	exon	11741349	11741428	1000	+	.	gene_id "MSTRG.92569"; transcript_id "MSTRG.92569.21"; exon_number "2";
chr2	StringTie	exon	11742015	11742151	1000	+	.	gene_id "MSTRG.92569"; transcript_id "MSTRG.92569.21"; exon_number "3";
chr2	StringTie	exon	11765533	11765733	1000	+	.	gene_id "MSTRG.92569"; transcript_id "MSTRG.92569.21"; exon_number "4";
chr2	StringTie	exon	11767763	11767858	1000	+	.	gene_id "MSTRG.92569"; transcript_id "MSTRG.92569.21"; exon_number "5";
chr2	StringTie	exon	11771372	11771679	1000	+	.	gene_id "MSTRG.92569"; transcript_id "MSTRG.92569.21"; exon_number "6";
chr2	StringTie	exon	11773620	11773745	1000	+	.	gene_id "MSTRG.92569"; transcript_id "MSTRG.92569.21"; exon_number "7";
chr2	StringTie	exon	11779519	11779645	1000	+	.	gene_id "MSTRG.92569"; transcript_id "MSTRG.92569.21"; exon_number "8";
chr2	StringTie	exon	11782201	11782507	1000	+	.	gene_id "MSTRG.92569"; transcript_id "MSTRG.92569.21"; exon_number "9";
chr2	StringTie	exon	11783829	11785076	1000	+	.	gene_id "MSTRG.92569"; transcript_id "MSTRG.92569.21"; exon_number "10";
chr2	StringTie	exon	11787074	11787167	1000	+	.	gene_id "MSTRG.92569"; transcript_id "MSTRG.92569.21"; exon_number "11";
chr2	StringTie	exon	11788387	11788456	1000	+	.	gene_id "MSTRG.92569"; transcript_id "MSTRG.92569.21"; exon_number "12";
chr2	StringTie	exon	11791914	11792006	1000	+	.	gene_id "MSTRG.92569"; transcript_id "MSTRG.92569.21"; exon_number "13";
chr2	StringTie	exon	11795408	11795487	1000	+	.	gene_id "MSTRG.92569"; transcript_id "MSTRG.92569.21"; exon_number "14";
chr2	StringTie	exon	11802907	11803033	1000	+	.	gene_id "MSTRG.92569"; transcript_id "MSTRG.92569.21"; exon_number "15";
chr2	StringTie	exon	11804423	11804571	1000	+	.	gene_id "MSTRG.92569"; transcript_id "MSTRG.92569.21"; exon_number "16";
chr2	StringTie	exon	11805070	11805156	1000	+	.	gene_id "MSTRG.92569"; transcript_id "MSTRG.92569.21"; exon_number "17";
chr2	StringTie	exon	11815088	11815240	1000	+	.	gene_id "MSTRG.92569"; transcript_id "MSTRG.92569.21"; exon_number "18";
chr2	StringTie	exon	11819484	11819598	1000	+	.	gene_id "MSTRG.92569"; transcript_id "MSTRG.92569.21"; exon_number "19";
chr2	StringTie	exon	11820411	11820514	1000	+	.	gene_id "MSTRG.92569"; transcript_id "MSTRG.92569.21"; exon_number "20";
chr2	StringTie	exon	11824632	11827506	1000	+	.	gene_id "MSTRG.92569"; transcript_id "MSTRG.92569.21"; exon_number "21";
chr2	StringTie	transcript	12106431	12131608	1000	+	.	gene_id "MSTRG.92569"; transcript_id "MSTRG.92569.210";
chr2	StringTie	exon	12106431	12106684	1000	+	.	gene_id "MSTRG.92569"; transcript_id "MSTRG.92569.210"; exon_number "1";
chr2	StringTie	exon	12106818	12106951	1000	+	.	gene_id "MSTRG.92569"; transcript_id "MSTRG.92569.210"; exon_number "2";
chr2	StringTie	exon	12129638	12129707	1000	+	.	gene_id "MSTRG.92569"; transcript_id "MSTRG.92569.210"; exon_number "3";
chr2	StringTie	exon	12131306	12131385	1000	+	.	gene_id "MSTRG.92569"; transcript_id "MSTRG.92569.210"; exon_number "4";
chr2	StringTie	exon	12131472	12131608	1000	+	.	gene_id "MSTRG.92569"; transcript_id "MSTRG.92569.210"; exon_number "5";
chr2	StringTie	transcript	12106433	12108781	1000	+	.	gene_id "MSTRG.92569"; transcript_id "MSTRG.92569.211";
chr2	StringTie	exon	12106433	12106684	1000	+	.	gene_id "MSTRG.92569"; transcript_id "MSTRG.92569.211"; exon_number "1";
chr2	StringTie	exon	12106818	12106951	1000	+	.	gene_id "MSTRG.92569"; transcript_id "MSTRG.92569.211"; exon_number "2";
chr2	StringTie	exon	12107841	12108781	1000	+	.	gene_id "MSTRG.92569"; transcript_id "MSTRG.92569.211"; exon_number "3";
chr2	StringTie	transcript	12106433	12109203	1000	+	.	gene_id "MSTRG.92569"; transcript_id "MSTRG.92569.212";
chr2	StringTie	exon	12106433	12106684	1000	+	.	gene_id "MSTRG.92569"; transcript_id "MSTRG.92569.212"; exon_number "1";
chr2	StringTie	exon	12106818	12106951	1000	+	.	gene_id "MSTRG.92569"; transcript_id "MSTRG.92569.212"; exon_number "2";
chr2	StringTie	exon	12108931	12109203	1000	+	.	gene_id "MSTRG.92569"; transcript_id "MSTRG.92569.212"; exon_number "3";
chr2	StringTie	transcript	12106459	12131585	1000	+	.	gene_id "MSTRG.92569"; transcript_id "MSTRG.92569.213";
chr2	StringTie	exon	12106459	12106681	1000	+	.	gene_id "MSTRG.92569"; transcript_id "MSTRG.92569.213"; exon_number "1";
chr2	StringTie	exon	12106818	12106951	1000	+	.	gene_id "MSTRG.92569"; transcript_id "MSTRG.92569.213"; exon_number "2";
chr2	StringTie	exon	12129638	12129707	1000	+	.	gene_id "MSTRG.92569"; transcript_id "MSTRG.92569.213"; exon_number "3";
chr2	StringTie	exon	12131306	12131585	1000	+	.	gene_id "MSTRG.92569"; transcript_id "MSTRG.92569.213"; exon_number "4";
chr2	StringTie	transcript	12106489	12131585	1000	+	.	gene_id "MSTRG.92569"; transcript_id "MSTRG.92569.214";
chr2	StringTie	exon	12106489	12106684	1000	+	.	gene_id "MSTRG.92569"; transcript_id "MSTRG.92569.214"; exon_number "1";
chr2	StringTie	exon	12106818	12106951	1000	+	.	gene_id "MSTRG.92569"; transcript_id "MSTRG.92569.214"; exon_number "2";
chr2	StringTie	exon	12112371	12112455	1000	+	.	gene_id "MSTRG.92569"; transcript_id "MSTRG.92569.214"; exon_number "3";
chr2	StringTie	exon	12131306	12131585	1000	+	.	gene_id "MSTRG.92569"; transcript_id "MSTRG.92569.214"; exon_number "4";
chr2	StringTie	transcript	12106515	12131585	1000	+	.	gene_id "MSTRG.92569"; transcript_id "MSTRG.92569.215";
chr2	StringTie	exon	12106515	12106684	1000	+	.	gene_id "MSTRG.92569"; transcript_id "MSTRG.92569.215"; exon_number "1";
chr2	StringTie	exon	12106818	12106951	1000	+	.	gene_id "MSTRG.92569"; transcript_id "MSTRG.92569.215"; exon_number "2";
chr2	StringTie	exon	12127967	12128041	1000	+	.	gene_id "MSTRG.92569"; transcript_id "MSTRG.92569.215"; exon_number "3";
chr2	StringTie	exon	12131306	12131585	1000	+	.	gene_id "MSTRG.92569"; transcript_id "MSTRG.92569.215"; exon_number "4";
chr2	StringTie	transcript	12106523	12131588	1000	+	.	gene_id "MSTRG.92569"; transcript_id "MSTRG.92569.216";
chr2	StringTie	exon	12106523	12106755	1000	+	.	gene_id "MSTRG.92569"; transcript_id "MSTRG.92569.216"; exon_number "1";
chr2	StringTie	exon	12131306	12131385	1000	+	.	gene_id "MSTRG.92569"; transcript_id "MSTRG.92569.216"; exon_number "2";
chr2	StringTie	exon	12131472	12131588	1000	+	.	gene_id "MSTRG.92569"; transcript_id "MSTRG.92569.216"; exon_number "3";
chr2	StringTie	transcript	12106536	12131588	1000	+	.	gene_id "MSTRG.92569"; transcript_id "MSTRG.92569.217";
chr2	StringTie	exon	12106536	12106755	1000	+	.	gene_id "MSTRG.92569"; transcript_id "MSTRG.92569.217"; exon_number "1";
chr2	StringTie	exon	12131306	12131588	1000	+	.	gene_id "MSTRG.92569"; transcript_id "MSTRG.92569.217"; exon_number "2";
chr2	StringTie	transcript	12106539	12131585	1000	+	.	gene_id "MSTRG.92569"; transcript_id "MSTRG.92569.218";
chr2	StringTie	exon	12106539	12106684	1000	+	.	gene_id "MSTRG.92569"; transcript_id "MSTRG.92569.218"; exon_number "1";
chr2	StringTie	exon	12106818	12106951	1000	+	.	gene_id "MSTRG.92569"; transcript_id "MSTRG.92569.218"; exon_number "2";
chr2	StringTie	exon	12127967	12128041	1000	+	.	gene_id "MSTRG.92569"; transcript_id "MSTRG.92569.218"; exon_number "3";
chr2	StringTie	exon	12129638	12129707	1000	+	.	gene_id "MSTRG.92569"; transcript_id "MSTRG.92569.218"; exon_number "4";
chr2	StringTie	exon	12131306	12131585	1000	+	.	gene_id "MSTRG.92569"; transcript_id "MSTRG.92569.218"; exon_number "5";
chr2	StringTie	transcript	12106557	12166929	1000	+	.	gene_id "MSTRG.92569"; transcript_id "MSTRG.92569.219";
chr2	StringTie	exon	12106557	12106684	1000	+	.	gene_id "MSTRG.92569"; transcript_id "MSTRG.92569.219"; exon_number "1";
chr2	StringTie	exon	12106818	12106951	1000	+	.	gene_id "MSTRG.92569"; transcript_id "MSTRG.92569.219"; exon_number "2";
chr2	StringTie	exon	12166738	12166929	1000	+	.	gene_id "MSTRG.92569"; transcript_id "MSTRG.92569.219"; exon_number "3";
chr2	StringTie	transcript	11724349	11827681	1000	+	.	gene_id "MSTRG.92569"; transcript_id "MSTRG.92569.22";
chr2	StringTie	exon	11724349	11724642	1000	+	.	gene_id "MSTRG.92569"; transcript_id "MSTRG.92569.22"; exon_number "1";
chr2	StringTie	exon	11741349	11741428	1000	+	.	gene_id "MSTRG.92569"; transcript_id "MSTRG.92569.22"; exon_number "2";
chr2	StringTie	exon	11742015	11742151	1000	+	.	gene_id "MSTRG.92569"; transcript_id "MSTRG.92569.22"; exon_number "3";
chr2	StringTie	exon	11765533	11765733	1000	+	.	gene_id "MSTRG.92569"; transcript_id "MSTRG.92569.22"; exon_number "4";
chr2	StringTie	exon	11767763	11767858	1000	+	.	gene_id "MSTRG.92569"; transcript_id "MSTRG.92569.22"; exon_number "5";
chr2	StringTie	exon	11771372	11771679	1000	+	.	gene_id "MSTRG.92569"; transcript_id "MSTRG.92569.22"; exon_number "6";
chr2	StringTie	exon	11773620	11773745	1000	+	.	gene_id "MSTRG.92569"; transcript_id "MSTRG.92569.22"; exon_number "7";
chr2	StringTie	exon	11776089	11776193	1000	+	.	gene_id "MSTRG.92569"; transcript_id "MSTRG.92569.22"; exon_number "8";
chr2	StringTie	exon	11779519	11779645	1000	+	.	gene_id "MSTRG.92569"; transcript_id "MSTRG.92569.22"; exon_number "9";
chr2	StringTie	exon	11782201	11782507	1000	+	.	gene_id "MSTRG.92569"; transcript_id "MSTRG.92569.22"; exon_number "10";
chr2	StringTie	exon	11783829	11785076	1000	+	.	gene_id "MSTRG.92569"; transcript_id "MSTRG.92569.22"; exon_number "11";
chr2	StringTie	exon	11787074	11787167	1000	+	.	gene_id "MSTRG.92569"; transcript_id "MSTRG.92569.22"; exon_number "12";
chr2	StringTie	exon	11788387	11788456	1000	+	.	gene_id "MSTRG.92569"; transcript_id "MSTRG.92569.22"; exon_number "13";
chr2	StringTie	exon	11791914	11792006	1000	+	.	gene_id "MSTRG.92569"; transcript_id "MSTRG.92569.22"; exon_number "14";
chr2	StringTie	exon	11795408	11795487	1000	+	.	gene_id "MSTRG.92569"; transcript_id "MSTRG.92569.22"; exon_number "15";
chr2	StringTie	exon	11802907	11803033	1000	+	.	gene_id "MSTRG.92569"; transcript_id "MSTRG.92569.22"; exon_number "16";
chr2	StringTie	exon	11804423	11804571	1000	+	.	gene_id "MSTRG.92569"; transcript_id "MSTRG.92569.22"; exon_number "17";
chr2	StringTie	exon	11805070	11805156	1000	+	.	gene_id "MSTRG.92569"; transcript_id "MSTRG.92569.22"; exon_number "18";
chr2	StringTie	exon	11815088	11815240	1000	+	.	gene_id "MSTRG.92569"; transcript_id "MSTRG.92569.22"; exon_number "19";
chr2	StringTie	exon	11819484	11819598	1000	+	.	gene_id "MSTRG.92569"; transcript_id "MSTRG.92569.22"; exon_number "20";
chr2	StringTie	exon	11820411	11820514	1000	+	.	gene_id "MSTRG.92569"; transcript_id "MSTRG.92569.22"; exon_number "21";
chr2	StringTie	exon	11824632	11827681	1000	+	.	gene_id "MSTRG.92569"; transcript_id "MSTRG.92569.22"; exon_number "22";
chr2	StringTie	transcript	12110276	12131581	1000	+	.	gene_id "MSTRG.92569"; transcript_id "MSTRG.92569.221";
chr2	StringTie	exon	12110276	12110402	1000	+	.	gene_id "MSTRG.92569"; transcript_id "MSTRG.92569.221"; exon_number "1";
chr2	StringTie	exon	12131306	12131581	1000	+	.	gene_id "MSTRG.92569"; transcript_id "MSTRG.92569.221"; exon_number "2";
chr2	StringTie	transcript	12110371	12131585	1000	+	.	gene_id "MSTRG.92569"; transcript_id "MSTRG.92569.222";
chr2	StringTie	exon	12110371	12110402	1000	+	.	gene_id "MSTRG.92569"; transcript_id "MSTRG.92569.222"; exon_number "1";
chr2	StringTie	exon	12129638	12129707	1000	+	.	gene_id "MSTRG.92569"; transcript_id "MSTRG.92569.222"; exon_number "2";
chr2	StringTie	exon	12131306	12131585	1000	+	.	gene_id "MSTRG.92569"; transcript_id "MSTRG.92569.222"; exon_number "3";
chr2	StringTie	transcript	12127241	12131585	1000	+	.	gene_id "MSTRG.92569"; transcript_id "MSTRG.92569.223";
chr2	StringTie	exon	12127241	12127341	1000	+	.	gene_id "MSTRG.92569"; transcript_id "MSTRG.92569.223"; exon_number "1";
chr2	StringTie	exon	12129638	12129707	1000	+	.	gene_id "MSTRG.92569"; transcript_id "MSTRG.92569.223"; exon_number "2";
chr2	StringTie	exon	12131306	12131585	1000	+	.	gene_id "MSTRG.92569"; transcript_id "MSTRG.92569.223"; exon_number "3";
chr2	StringTie	transcript	12127964	12131585	1000	+	.	gene_id "MSTRG.92569"; transcript_id "MSTRG.92569.224";
chr2	StringTie	exon	12127964	12128281	1000	+	.	gene_id "MSTRG.92569"; transcript_id "MSTRG.92569.224"; exon_number "1";
chr2	StringTie	exon	12131306	12131385	1000	+	.	gene_id "MSTRG.92569"; transcript_id "MSTRG.92569.224"; exon_number "2";
chr2	StringTie	exon	12131472	12131585	1000	+	.	gene_id "MSTRG.92569"; transcript_id "MSTRG.92569.224"; exon_number "3";
chr2	StringTie	transcript	12149358	12181410	1000	+	.	gene_id "MSTRG.92569"; transcript_id "MSTRG.92569.225";
chr2	StringTie	exon	12149358	12149487	1000	+	.	gene_id "MSTRG.92569"; transcript_id "MSTRG.92569.225"; exon_number "1";
chr2	StringTie	exon	12166738	12166855	1000	+	.	gene_id "MSTRG.92569"; transcript_id "MSTRG.92569.225"; exon_number "2";
chr2	StringTie	exon	12181385	12181410	1000	+	.	gene_id "MSTRG.92569"; transcript_id "MSTRG.92569.225"; exon_number "3";
chr2	StringTie	transcript	12149401	12175282	1000	+	.	gene_id "MSTRG.92569"; transcript_id "MSTRG.92569.226";
chr2	StringTie	exon	12149401	12149487	1000	+	.	gene_id "MSTRG.92569"; transcript_id "MSTRG.92569.226"; exon_number "1";
chr2	StringTie	exon	12166738	12166855	1000	+	.	gene_id "MSTRG.92569"; transcript_id "MSTRG.92569.226"; exon_number "2";
chr2	StringTie	exon	12175089	12175282	1000	+	.	gene_id "MSTRG.92569"; transcript_id "MSTRG.92569.226"; exon_number "3";
chr2	StringTie	transcript	12155814	12176993	1000	+	.	gene_id "MSTRG.92569"; transcript_id "MSTRG.92569.227";
chr2	StringTie	exon	12155814	12156241	1000	+	.	gene_id "MSTRG.92569"; transcript_id "MSTRG.92569.227"; exon_number "1";
chr2	StringTie	exon	12160606	12160690	1000	+	.	gene_id "MSTRG.92569"; transcript_id "MSTRG.92569.227"; exon_number "2";
chr2	StringTie	exon	12161663	12161790	1000	+	.	gene_id "MSTRG.92569"; transcript_id "MSTRG.92569.227"; exon_number "3";
chr2	StringTie	exon	12162031	12162266	1000	+	.	gene_id "MSTRG.92569"; transcript_id "MSTRG.92569.227"; exon_number "4";
chr2	StringTie	exon	12166738	12166855	1000	+	.	gene_id "MSTRG.92569"; transcript_id "MSTRG.92569.227"; exon_number "5";
chr2	StringTie	exon	12175089	12176993	1000	+	.	gene_id "MSTRG.92569"; transcript_id "MSTRG.92569.227"; exon_number "6";
chr2	StringTie	transcript	12155814	12175415	1000	+	.	gene_id "MSTRG.92569"; transcript_id "MSTRG.92569.228";
chr2	StringTie	exon	12155814	12156241	1000	+	.	gene_id "MSTRG.92569"; transcript_id "MSTRG.92569.228"; exon_number "1";
chr2	StringTie	exon	12160606	12160690	1000	+	.	gene_id "MSTRG.92569"; transcript_id "MSTRG.92569.228"; exon_number "2";
chr2	StringTie	exon	12161663	12161790	1000	+	.	gene_id "MSTRG.92569"; transcript_id "MSTRG.92569.228"; exon_number "3";
chr2	StringTie	exon	12162031	12162266	1000	+	.	gene_id "MSTRG.92569"; transcript_id "MSTRG.92569.228"; exon_number "4";
chr2	StringTie	exon	12164696	12164815	1000	+	.	gene_id "MSTRG.92569"; transcript_id "MSTRG.92569.228"; exon_number "5";
chr2	StringTie	exon	12166738	12166855	1000	+	.	gene_id "MSTRG.92569"; transcript_id "MSTRG.92569.228"; exon_number "6";
chr2	StringTie	exon	12175089	12175415	1000	+	.	gene_id "MSTRG.92569"; transcript_id "MSTRG.92569.228"; exon_number "7";
chr2	StringTie	transcript	12167862	12175346	1000	+	.	gene_id "MSTRG.92569"; transcript_id "MSTRG.92569.229";
chr2	StringTie	exon	12167862	12168290	1000	+	.	gene_id "MSTRG.92569"; transcript_id "MSTRG.92569.229"; exon_number "1";
chr2	StringTie	exon	12175089	12175346	1000	+	.	gene_id "MSTRG.92569"; transcript_id "MSTRG.92569.229"; exon_number "2";
chr2	StringTie	transcript	11724349	11827428	1000	+	.	gene_id "MSTRG.92569"; transcript_id "MSTRG.92569.23";
chr2	StringTie	exon	11724349	11724642	1000	+	.	gene_id "MSTRG.92569"; transcript_id "MSTRG.92569.23"; exon_number "1";
chr2	StringTie	exon	11741349	11741428	1000	+	.	gene_id "MSTRG.92569"; transcript_id "MSTRG.92569.23"; exon_number "2";
chr2	StringTie	exon	11742015	11742151	1000	+	.	gene_id "MSTRG.92569"; transcript_id "MSTRG.92569.23"; exon_number "3";
chr2	StringTie	exon	11765533	11765733	1000	+	.	gene_id "MSTRG.92569"; transcript_id "MSTRG.92569.23"; exon_number "4";
chr2	StringTie	exon	11767763	11767858	1000	+	.	gene_id "MSTRG.92569"; transcript_id "MSTRG.92569.23"; exon_number "5";
chr2	StringTie	exon	11771372	11771679	1000	+	.	gene_id "MSTRG.92569"; transcript_id "MSTRG.92569.23"; exon_number "6";
chr2	StringTie	exon	11773620	11773745	1000	+	.	gene_id "MSTRG.92569"; transcript_id "MSTRG.92569.23"; exon_number "7";
chr2	StringTie	exon	11776086	11776193	1000	+	.	gene_id "MSTRG.92569"; transcript_id "MSTRG.92569.23"; exon_number "8";
chr2	StringTie	exon	11779519	11779645	1000	+	.	gene_id "MSTRG.92569"; transcript_id "MSTRG.92569.23"; exon_number "9";
chr2	StringTie	exon	11782201	11782507	1000	+	.	gene_id "MSTRG.92569"; transcript_id "MSTRG.92569.23"; exon_number "10";
chr2	StringTie	exon	11783829	11783922	1000	+	.	gene_id "MSTRG.92569"; transcript_id "MSTRG.92569.23"; exon_number "11";
chr2	StringTie	exon	11784763	11785076	1000	+	.	gene_id "MSTRG.92569"; transcript_id "MSTRG.92569.23"; exon_number "12";
chr2	StringTie	exon	11787074	11787167	1000	+	.	gene_id "MSTRG.92569"; transcript_id "MSTRG.92569.23"; exon_number "13";
chr2	StringTie	exon	11788387	11788456	1000	+	.	gene_id "MSTRG.92569"; transcript_id "MSTRG.92569.23"; exon_number "14";
chr2	StringTie	exon	11791914	11792006	1000	+	.	gene_id "MSTRG.92569"; transcript_id "MSTRG.92569.23"; exon_number "15";
chr2	StringTie	exon	11795408	11795487	1000	+	.	gene_id "MSTRG.92569"; transcript_id "MSTRG.92569.23"; exon_number "16";
chr2	StringTie	exon	11802907	11803033	1000	+	.	gene_id "MSTRG.92569"; transcript_id "MSTRG.92569.23"; exon_number "17";
chr2	StringTie	exon	11804423	11804571	1000	+	.	gene_id "MSTRG.92569"; transcript_id "MSTRG.92569.23"; exon_number "18";
chr2	StringTie	exon	11805070	11805156	1000	+	.	gene_id "MSTRG.92569"; transcript_id "MSTRG.92569.23"; exon_number "19";
chr2	StringTie	exon	11815088	11815240	1000	+	.	gene_id "MSTRG.92569"; transcript_id "MSTRG.92569.23"; exon_number "20";
chr2	StringTie	exon	11819484	11819598	1000	+	.	gene_id "MSTRG.92569"; transcript_id "MSTRG.92569.23"; exon_number "21";
chr2	StringTie	exon	11820411	11820514	1000	+	.	gene_id "MSTRG.92569"; transcript_id "MSTRG.92569.23"; exon_number "22";
chr2	StringTie	exon	11824632	11827428	1000	+	.	gene_id "MSTRG.92569"; transcript_id "MSTRG.92569.23"; exon_number "23";
chr2	StringTie	transcript	12287371	12332428	1000	+	.	gene_id "MSTRG.92569"; transcript_id "MSTRG.92569.230";
chr2	StringTie	exon	12287371	12289322	1000	+	.	gene_id "MSTRG.92569"; transcript_id "MSTRG.92569.230"; exon_number "1";
chr2	StringTie	exon	12308688	12308784	1000	+	.	gene_id "MSTRG.92569"; transcript_id "MSTRG.92569.230"; exon_number "2";
chr2	StringTie	exon	12330609	12332428	1000	+	.	gene_id "MSTRG.92569"; transcript_id "MSTRG.92569.230"; exon_number "3";
chr2	StringTie	transcript	12304651	12332546	1000	+	.	gene_id "MSTRG.92569"; transcript_id "MSTRG.92569.231";
chr2	StringTie	exon	12304651	12305239	1000	+	.	gene_id "MSTRG.92569"; transcript_id "MSTRG.92569.231"; exon_number "1";
chr2	StringTie	exon	12308688	12308784	1000	+	.	gene_id "MSTRG.92569"; transcript_id "MSTRG.92569.231"; exon_number "2";
chr2	StringTie	exon	12330609	12332546	1000	+	.	gene_id "MSTRG.92569"; transcript_id "MSTRG.92569.231"; exon_number "3";
chr2	StringTie	transcript	12304651	12334584	1000	+	.	gene_id "MSTRG.92569"; transcript_id "MSTRG.92569.232";
chr2	StringTie	exon	12304651	12305239	1000	+	.	gene_id "MSTRG.92569"; transcript_id "MSTRG.92569.232"; exon_number "1";
chr2	StringTie	exon	12308688	12308784	1000	+	.	gene_id "MSTRG.92569"; transcript_id "MSTRG.92569.232"; exon_number "2";
chr2	StringTie	exon	12313312	12313441	1000	+	.	gene_id "MSTRG.92569"; transcript_id "MSTRG.92569.232"; exon_number "3";
chr2	StringTie	exon	12314206	12314405	1000	+	.	gene_id "MSTRG.92569"; transcript_id "MSTRG.92569.232"; exon_number "4";
chr2	StringTie	exon	12334418	12334584	1000	+	.	gene_id "MSTRG.92569"; transcript_id "MSTRG.92569.232"; exon_number "5";
chr2	StringTie	transcript	12304651	12315666	1000	+	.	gene_id "MSTRG.92569"; transcript_id "MSTRG.92569.233";
chr2	StringTie	exon	12304651	12305239	1000	+	.	gene_id "MSTRG.92569"; transcript_id "MSTRG.92569.233"; exon_number "1";
chr2	StringTie	exon	12308688	12308784	1000	+	.	gene_id "MSTRG.92569"; transcript_id "MSTRG.92569.233"; exon_number "2";
chr2	StringTie	exon	12309861	12310128	1000	+	.	gene_id "MSTRG.92569"; transcript_id "MSTRG.92569.233"; exon_number "3";
chr2	StringTie	exon	12313312	12313441	1000	+	.	gene_id "MSTRG.92569"; transcript_id "MSTRG.92569.233"; exon_number "4";
chr2	StringTie	exon	12314206	12314405	1000	+	.	gene_id "MSTRG.92569"; transcript_id "MSTRG.92569.233"; exon_number "5";
chr2	StringTie	exon	12315509	12315666	1000	+	.	gene_id "MSTRG.92569"; transcript_id "MSTRG.92569.233"; exon_number "6";
chr2	StringTie	transcript	12305027	12578302	1000	+	.	gene_id "MSTRG.92569"; transcript_id "MSTRG.92569.234";
chr2	StringTie	exon	12305027	12305239	1000	+	.	gene_id "MSTRG.92569"; transcript_id "MSTRG.92569.234"; exon_number "1";
chr2	StringTie	exon	12308688	12308784	1000	+	.	gene_id "MSTRG.92569"; transcript_id "MSTRG.92569.234"; exon_number "2";
chr2	StringTie	exon	12309861	12310128	1000	+	.	gene_id "MSTRG.92569"; transcript_id "MSTRG.92569.234"; exon_number "3";
chr2	StringTie	exon	12313312	12314405	1000	+	.	gene_id "MSTRG.92569"; transcript_id "MSTRG.92569.234"; exon_number "4";
chr2	StringTie	exon	12340218	12340301	1000	+	.	gene_id "MSTRG.92569"; transcript_id "MSTRG.92569.234"; exon_number "5";
chr2	StringTie	exon	12558206	12558444	1000	+	.	gene_id "MSTRG.92569"; transcript_id "MSTRG.92569.234"; exon_number "6";
chr2	StringTie	exon	12561100	12561265	1000	+	.	gene_id "MSTRG.92569"; transcript_id "MSTRG.92569.234"; exon_number "7";
chr2	StringTie	exon	12562144	12578302	1000	+	.	gene_id "MSTRG.92569"; transcript_id "MSTRG.92569.234"; exon_number "8";
chr2	StringTie	transcript	12305027	12315750	1000	+	.	gene_id "MSTRG.92569"; transcript_id "MSTRG.92569.235";
chr2	StringTie	exon	12305027	12305239	1000	+	.	gene_id "MSTRG.92569"; transcript_id "MSTRG.92569.235"; exon_number "1";
chr2	StringTie	exon	12308688	12308784	1000	+	.	gene_id "MSTRG.92569"; transcript_id "MSTRG.92569.235"; exon_number "2";
chr2	StringTie	exon	12315509	12315750	1000	+	.	gene_id "MSTRG.92569"; transcript_id "MSTRG.92569.235"; exon_number "3";
chr2	StringTie	transcript	12308529	12332592	1000	+	.	gene_id "MSTRG.92569"; transcript_id "MSTRG.92569.236";
chr2	StringTie	exon	12308529	12308784	1000	+	.	gene_id "MSTRG.92569"; transcript_id "MSTRG.92569.236"; exon_number "1";
chr2	StringTie	exon	12313312	12314405	1000	+	.	gene_id "MSTRG.92569"; transcript_id "MSTRG.92569.236"; exon_number "2";
chr2	StringTie	exon	12330609	12332592	1000	+	.	gene_id "MSTRG.92569"; transcript_id "MSTRG.92569.236"; exon_number "3";
chr2	StringTie	transcript	12308614	12315676	1000	+	.	gene_id "MSTRG.92569"; transcript_id "MSTRG.92569.237";
chr2	StringTie	exon	12308614	12308784	1000	+	.	gene_id "MSTRG.92569"; transcript_id "MSTRG.92569.237"; exon_number "1";
chr2	StringTie	exon	12313312	12313441	1000	+	.	gene_id "MSTRG.92569"; transcript_id "MSTRG.92569.237"; exon_number "2";
chr2	StringTie	exon	12314206	12314405	1000	+	.	gene_id "MSTRG.92569"; transcript_id "MSTRG.92569.237"; exon_number "3";
chr2	StringTie	exon	12315509	12315676	1000	+	.	gene_id "MSTRG.92569"; transcript_id "MSTRG.92569.237"; exon_number "4";
chr2	StringTie	transcript	12308687	12340407	1000	+	.	gene_id "MSTRG.92569"; transcript_id "MSTRG.92569.238";
chr2	StringTie	exon	12308687	12308784	1000	+	.	gene_id "MSTRG.92569"; transcript_id "MSTRG.92569.238"; exon_number "1";
chr2	StringTie	exon	12334418	12334592	1000	+	.	gene_id "MSTRG.92569"; transcript_id "MSTRG.92569.238"; exon_number "2";
chr2	StringTie	exon	12340218	12340407	1000	+	.	gene_id "MSTRG.92569"; transcript_id "MSTRG.92569.238"; exon_number "3";
chr2	StringTie	transcript	12313605	12315979	1000	+	.	gene_id "MSTRG.92569"; transcript_id "MSTRG.92569.239";
chr2	StringTie	exon	12313605	12314119	1000	+	.	gene_id "MSTRG.92569"; transcript_id "MSTRG.92569.239"; exon_number "1";
chr2	StringTie	exon	12314206	12314405	1000	+	.	gene_id "MSTRG.92569"; transcript_id "MSTRG.92569.239"; exon_number "2";
chr2	StringTie	exon	12315509	12315979	1000	+	.	gene_id "MSTRG.92569"; transcript_id "MSTRG.92569.239"; exon_number "3";
chr2	StringTie	transcript	11724349	11827409	1000	+	.	gene_id "MSTRG.92569"; transcript_id "MSTRG.92569.24";
chr2	StringTie	exon	11724349	11724642	1000	+	.	gene_id "MSTRG.92569"; transcript_id "MSTRG.92569.24"; exon_number "1";
chr2	StringTie	exon	11741349	11741428	1000	+	.	gene_id "MSTRG.92569"; transcript_id "MSTRG.92569.24"; exon_number "2";
chr2	StringTie	exon	11742015	11742151	1000	+	.	gene_id "MSTRG.92569"; transcript_id "MSTRG.92569.24"; exon_number "3";
chr2	StringTie	exon	11765533	11765733	1000	+	.	gene_id "MSTRG.92569"; transcript_id "MSTRG.92569.24"; exon_number "4";
chr2	StringTie	exon	11767763	11767858	1000	+	.	gene_id "MSTRG.92569"; transcript_id "MSTRG.92569.24"; exon_number "5";
chr2	StringTie	exon	11771376	11771679	1000	+	.	gene_id "MSTRG.92569"; transcript_id "MSTRG.92569.24"; exon_number "6";
chr2	StringTie	exon	11773620	11773745	1000	+	.	gene_id "MSTRG.92569"; transcript_id "MSTRG.92569.24"; exon_number "7";
chr2	StringTie	exon	11779519	11779645	1000	+	.	gene_id "MSTRG.92569"; transcript_id "MSTRG.92569.24"; exon_number "8";
chr2	StringTie	exon	11782201	11782507	1000	+	.	gene_id "MSTRG.92569"; transcript_id "MSTRG.92569.24"; exon_number "9";
chr2	StringTie	exon	11783829	11783922	1000	+	.	gene_id "MSTRG.92569"; transcript_id "MSTRG.92569.24"; exon_number "10";
chr2	StringTie	exon	11784886	11785076	1000	+	.	gene_id "MSTRG.92569"; transcript_id "MSTRG.92569.24"; exon_number "11";
chr2	StringTie	exon	11787074	11787167	1000	+	.	gene_id "MSTRG.92569"; transcript_id "MSTRG.92569.24"; exon_number "12";
chr2	StringTie	exon	11788387	11788456	1000	+	.	gene_id "MSTRG.92569"; transcript_id "MSTRG.92569.24"; exon_number "13";
chr2	StringTie	exon	11791914	11792006	1000	+	.	gene_id "MSTRG.92569"; transcript_id "MSTRG.92569.24"; exon_number "14";
chr2	StringTie	exon	11795408	11795487	1000	+	.	gene_id "MSTRG.92569"; transcript_id "MSTRG.92569.24"; exon_number "15";
chr2	StringTie	exon	11802907	11803033	1000	+	.	gene_id "MSTRG.92569"; transcript_id "MSTRG.92569.24"; exon_number "16";
chr2	StringTie	exon	11804423	11804571	1000	+	.	gene_id "MSTRG.92569"; transcript_id "MSTRG.92569.24"; exon_number "17";
chr2	StringTie	exon	11805070	11805156	1000	+	.	gene_id "MSTRG.92569"; transcript_id "MSTRG.92569.24"; exon_number "18";
chr2	StringTie	exon	11815088	11815240	1000	+	.	gene_id "MSTRG.92569"; transcript_id "MSTRG.92569.24"; exon_number "19";
chr2	StringTie	exon	11819484	11819598	1000	+	.	gene_id "MSTRG.92569"; transcript_id "MSTRG.92569.24"; exon_number "20";
chr2	StringTie	exon	11820411	11820514	1000	+	.	gene_id "MSTRG.92569"; transcript_id "MSTRG.92569.24"; exon_number "21";
chr2	StringTie	exon	11824632	11827409	1000	+	.	gene_id "MSTRG.92569"; transcript_id "MSTRG.92569.24"; exon_number "22";
chr2	StringTie	transcript	12313605	12332676	1000	+	.	gene_id "MSTRG.92569"; transcript_id "MSTRG.92569.240";
chr2	StringTie	exon	12313605	12314119	1000	+	.	gene_id "MSTRG.92569"; transcript_id "MSTRG.92569.240"; exon_number "1";
chr2	StringTie	exon	12314206	12314405	1000	+	.	gene_id "MSTRG.92569"; transcript_id "MSTRG.92569.240"; exon_number "2";
chr2	StringTie	exon	12330609	12332676	1000	+	.	gene_id "MSTRG.92569"; transcript_id "MSTRG.92569.240"; exon_number "3";
chr2	StringTie	transcript	12314172	12315680	1000	+	.	gene_id "MSTRG.92569"; transcript_id "MSTRG.92569.241";
chr2	StringTie	exon	12314172	12314420	1000	+	.	gene_id "MSTRG.92569"; transcript_id "MSTRG.92569.241"; exon_number "1";
chr2	StringTie	exon	12315509	12315680	1000	+	.	gene_id "MSTRG.92569"; transcript_id "MSTRG.92569.241"; exon_number "2";
chr2	StringTie	transcript	12314181	12575538	1000	+	.	gene_id "MSTRG.92569"; transcript_id "MSTRG.92569.242";
chr2	StringTie	exon	12314181	12314405	1000	+	.	gene_id "MSTRG.92569"; transcript_id "MSTRG.92569.242"; exon_number "1";
chr2	StringTie	exon	12340218	12340301	1000	+	.	gene_id "MSTRG.92569"; transcript_id "MSTRG.92569.242"; exon_number "2";
chr2	StringTie	exon	12558206	12558444	1000	+	.	gene_id "MSTRG.92569"; transcript_id "MSTRG.92569.242"; exon_number "3";
chr2	StringTie	exon	12561100	12561265	1000	+	.	gene_id "MSTRG.92569"; transcript_id "MSTRG.92569.242"; exon_number "4";
chr2	StringTie	exon	12562144	12567274	1000	+	.	gene_id "MSTRG.92569"; transcript_id "MSTRG.92569.242"; exon_number "5";
chr2	StringTie	exon	12570020	12570255	1000	+	.	gene_id "MSTRG.92569"; transcript_id "MSTRG.92569.242"; exon_number "6";
chr2	StringTie	exon	12572022	12575538	1000	+	.	gene_id "MSTRG.92569"; transcript_id "MSTRG.92569.242"; exon_number "7";
chr2	StringTie	transcript	12314203	12575491	1000	+	.	gene_id "MSTRG.92569"; transcript_id "MSTRG.92569.243";
chr2	StringTie	exon	12314203	12314405	1000	+	.	gene_id "MSTRG.92569"; transcript_id "MSTRG.92569.243"; exon_number "1";
chr2	StringTie	exon	12340218	12340301	1000	+	.	gene_id "MSTRG.92569"; transcript_id "MSTRG.92569.243"; exon_number "2";
chr2	StringTie	exon	12558206	12558444	1000	+	.	gene_id "MSTRG.92569"; transcript_id "MSTRG.92569.243"; exon_number "3";
chr2	StringTie	exon	12561100	12561265	1000	+	.	gene_id "MSTRG.92569"; transcript_id "MSTRG.92569.243"; exon_number "4";
chr2	StringTie	exon	12562144	12562394	1000	+	.	gene_id "MSTRG.92569"; transcript_id "MSTRG.92569.243"; exon_number "5";
chr2	StringTie	exon	12570020	12575491	1000	+	.	gene_id "MSTRG.92569"; transcript_id "MSTRG.92569.243"; exon_number "6";
chr2	StringTie	transcript	12318848	12332428	1000	+	.	gene_id "MSTRG.92569"; transcript_id "MSTRG.92569.245";
chr2	StringTie	exon	12318848	12318922	1000	+	.	gene_id "MSTRG.92569"; transcript_id "MSTRG.92569.245"; exon_number "1";
chr2	StringTie	exon	12330609	12332428	1000	+	.	gene_id "MSTRG.92569"; transcript_id "MSTRG.92569.245"; exon_number "2";
chr2	StringTie	transcript	12339535	12340352	1000	+	.	gene_id "MSTRG.92569"; transcript_id "MSTRG.92569.246";
chr2	StringTie	exon	12339535	12339744	1000	+	.	gene_id "MSTRG.92569"; transcript_id "MSTRG.92569.246"; exon_number "1";
chr2	StringTie	exon	12340218	12340352	1000	+	.	gene_id "MSTRG.92569"; transcript_id "MSTRG.92569.246"; exon_number "2";
chr2	StringTie	transcript	12538272	12576417	1000	+	.	gene_id "MSTRG.92569"; transcript_id "MSTRG.92569.247";
chr2	StringTie	exon	12538272	12538613	1000	+	.	gene_id "MSTRG.92569"; transcript_id "MSTRG.92569.247"; exon_number "1";
chr2	StringTie	exon	12544827	12544923	1000	+	.	gene_id "MSTRG.92569"; transcript_id "MSTRG.92569.247"; exon_number "2";
chr2	StringTie	exon	12558206	12558444	1000	+	.	gene_id "MSTRG.92569"; transcript_id "MSTRG.92569.247"; exon_number "3";
chr2	StringTie	exon	12561100	12561265	1000	+	.	gene_id "MSTRG.92569"; transcript_id "MSTRG.92569.247"; exon_number "4";
chr2	StringTie	exon	12562144	12567274	1000	+	.	gene_id "MSTRG.92569"; transcript_id "MSTRG.92569.247"; exon_number "5";
chr2	StringTie	exon	12570020	12570255	1000	+	.	gene_id "MSTRG.92569"; transcript_id "MSTRG.92569.247"; exon_number "6";
chr2	StringTie	exon	12572208	12576417	1000	+	.	gene_id "MSTRG.92569"; transcript_id "MSTRG.92569.247"; exon_number "7";
chr2	StringTie	transcript	12538554	12576340	1000	+	.	gene_id "MSTRG.92569"; transcript_id "MSTRG.92569.248";
chr2	StringTie	exon	12538554	12538613	1000	+	.	gene_id "MSTRG.92569"; transcript_id "MSTRG.92569.248"; exon_number "1";
chr2	StringTie	exon	12544827	12544923	1000	+	.	gene_id "MSTRG.92569"; transcript_id "MSTRG.92569.248"; exon_number "2";
chr2	StringTie	exon	12552500	12552628	1000	+	.	gene_id "MSTRG.92569"; transcript_id "MSTRG.92569.248"; exon_number "3";
chr2	StringTie	exon	12558206	12558444	1000	+	.	gene_id "MSTRG.92569"; transcript_id "MSTRG.92569.248"; exon_number "4";
chr2	StringTie	exon	12561100	12561265	1000	+	.	gene_id "MSTRG.92569"; transcript_id "MSTRG.92569.248"; exon_number "5";
chr2	StringTie	exon	12562144	12576340	1000	+	.	gene_id "MSTRG.92569"; transcript_id "MSTRG.92569.248"; exon_number "6";
chr2	StringTie	transcript	12538555	12575482	1000	+	.	gene_id "MSTRG.92569"; transcript_id "MSTRG.92569.249";
chr2	StringTie	exon	12538555	12538613	1000	+	.	gene_id "MSTRG.92569"; transcript_id "MSTRG.92569.249"; exon_number "1";
chr2	StringTie	exon	12558206	12558444	1000	+	.	gene_id "MSTRG.92569"; transcript_id "MSTRG.92569.249"; exon_number "2";
chr2	StringTie	exon	12561100	12561265	1000	+	.	gene_id "MSTRG.92569"; transcript_id "MSTRG.92569.249"; exon_number "3";
chr2	StringTie	exon	12562144	12570255	1000	+	.	gene_id "MSTRG.92569"; transcript_id "MSTRG.92569.249"; exon_number "4";
chr2	StringTie	exon	12572022	12575482	1000	+	.	gene_id "MSTRG.92569"; transcript_id "MSTRG.92569.249"; exon_number "5";
chr2	StringTie	transcript	11724349	11827528	1000	+	.	gene_id "MSTRG.92569"; transcript_id "MSTRG.92569.25";
chr2	StringTie	exon	11724349	11724642	1000	+	.	gene_id "MSTRG.92569"; transcript_id "MSTRG.92569.25"; exon_number "1";
chr2	StringTie	exon	11741349	11741428	1000	+	.	gene_id "MSTRG.92569"; transcript_id "MSTRG.92569.25"; exon_number "2";
chr2	StringTie	exon	11742015	11742151	1000	+	.	gene_id "MSTRG.92569"; transcript_id "MSTRG.92569.25"; exon_number "3";
chr2	StringTie	exon	11765533	11765733	1000	+	.	gene_id "MSTRG.92569"; transcript_id "MSTRG.92569.25"; exon_number "4";
chr2	StringTie	exon	11767763	11767858	1000	+	.	gene_id "MSTRG.92569"; transcript_id "MSTRG.92569.25"; exon_number "5";
chr2	StringTie	exon	11771372	11771679	1000	+	.	gene_id "MSTRG.92569"; transcript_id "MSTRG.92569.25"; exon_number "6";
chr2	StringTie	exon	11773620	11773745	1000	+	.	gene_id "MSTRG.92569"; transcript_id "MSTRG.92569.25"; exon_number "7";
chr2	StringTie	exon	11776089	11776193	1000	+	.	gene_id "MSTRG.92569"; transcript_id "MSTRG.92569.25"; exon_number "8";
chr2	StringTie	exon	11779519	11779645	1000	+	.	gene_id "MSTRG.92569"; transcript_id "MSTRG.92569.25"; exon_number "9";
chr2	StringTie	exon	11782201	11782507	1000	+	.	gene_id "MSTRG.92569"; transcript_id "MSTRG.92569.25"; exon_number "10";
chr2	StringTie	exon	11783829	11783922	1000	+	.	gene_id "MSTRG.92569"; transcript_id "MSTRG.92569.25"; exon_number "11";
chr2	StringTie	exon	11784886	11785076	1000	+	.	gene_id "MSTRG.92569"; transcript_id "MSTRG.92569.25"; exon_number "12";
chr2	StringTie	exon	11787074	11787167	1000	+	.	gene_id "MSTRG.92569"; transcript_id "MSTRG.92569.25"; exon_number "13";
chr2	StringTie	exon	11788387	11788456	1000	+	.	gene_id "MSTRG.92569"; transcript_id "MSTRG.92569.25"; exon_number "14";
chr2	StringTie	exon	11791914	11792006	1000	+	.	gene_id "MSTRG.92569"; transcript_id "MSTRG.92569.25"; exon_number "15";
chr2	StringTie	exon	11795408	11795487	1000	+	.	gene_id "MSTRG.92569"; transcript_id "MSTRG.92569.25"; exon_number "16";
chr2	StringTie	exon	11802907	11803033	1000	+	.	gene_id "MSTRG.92569"; transcript_id "MSTRG.92569.25"; exon_number "17";
chr2	StringTie	exon	11804423	11804571	1000	+	.	gene_id "MSTRG.92569"; transcript_id "MSTRG.92569.25"; exon_number "18";
chr2	StringTie	exon	11805070	11805156	1000	+	.	gene_id "MSTRG.92569"; transcript_id "MSTRG.92569.25"; exon_number "19";
chr2	StringTie	exon	11815088	11815240	1000	+	.	gene_id "MSTRG.92569"; transcript_id "MSTRG.92569.25"; exon_number "20";
chr2	StringTie	exon	11819484	11819598	1000	+	.	gene_id "MSTRG.92569"; transcript_id "MSTRG.92569.25"; exon_number "21";
chr2	StringTie	exon	11820411	11820514	1000	+	.	gene_id "MSTRG.92569"; transcript_id "MSTRG.92569.25"; exon_number "22";
chr2	StringTie	exon	11824632	11827528	1000	+	.	gene_id "MSTRG.92569"; transcript_id "MSTRG.92569.25"; exon_number "23";
chr2	StringTie	transcript	12538555	12575508	1000	+	.	gene_id "MSTRG.92569"; transcript_id "MSTRG.92569.250";
chr2	StringTie	exon	12538555	12538613	1000	+	.	gene_id "MSTRG.92569"; transcript_id "MSTRG.92569.250"; exon_number "1";
chr2	StringTie	exon	12558206	12558444	1000	+	.	gene_id "MSTRG.92569"; transcript_id "MSTRG.92569.250"; exon_number "2";
chr2	StringTie	exon	12561049	12561265	1000	+	.	gene_id "MSTRG.92569"; transcript_id "MSTRG.92569.250"; exon_number "3";
chr2	StringTie	exon	12562144	12567274	1000	+	.	gene_id "MSTRG.92569"; transcript_id "MSTRG.92569.250"; exon_number "4";
chr2	StringTie	exon	12570020	12575508	1000	+	.	gene_id "MSTRG.92569"; transcript_id "MSTRG.92569.250"; exon_number "5";
chr2	StringTie	transcript	12538560	12575597	1000	+	.	gene_id "MSTRG.92569"; transcript_id "MSTRG.92569.251";
chr2	StringTie	exon	12538560	12538613	1000	+	.	gene_id "MSTRG.92569"; transcript_id "MSTRG.92569.251"; exon_number "1";
chr2	StringTie	exon	12552500	12552628	1000	+	.	gene_id "MSTRG.92569"; transcript_id "MSTRG.92569.251"; exon_number "2";
chr2	StringTie	exon	12558206	12558444	1000	+	.	gene_id "MSTRG.92569"; transcript_id "MSTRG.92569.251"; exon_number "3";
chr2	StringTie	exon	12561100	12561265	1000	+	.	gene_id "MSTRG.92569"; transcript_id "MSTRG.92569.251"; exon_number "4";
chr2	StringTie	exon	12562144	12567274	1000	+	.	gene_id "MSTRG.92569"; transcript_id "MSTRG.92569.251"; exon_number "5";
chr2	StringTie	exon	12570020	12570255	1000	+	.	gene_id "MSTRG.92569"; transcript_id "MSTRG.92569.251"; exon_number "6";
chr2	StringTie	exon	12572208	12575597	1000	+	.	gene_id "MSTRG.92569"; transcript_id "MSTRG.92569.251"; exon_number "7";
chr2	StringTie	transcript	12542285	12575637	1000	+	.	gene_id "MSTRG.92569"; transcript_id "MSTRG.92569.252";
chr2	StringTie	exon	12542285	12542417	1000	+	.	gene_id "MSTRG.92569"; transcript_id "MSTRG.92569.252"; exon_number "1";
chr2	StringTie	exon	12544825	12544923	1000	+	.	gene_id "MSTRG.92569"; transcript_id "MSTRG.92569.252"; exon_number "2";
chr2	StringTie	exon	12558206	12558444	1000	+	.	gene_id "MSTRG.92569"; transcript_id "MSTRG.92569.252"; exon_number "3";
chr2	StringTie	exon	12561100	12561265	1000	+	.	gene_id "MSTRG.92569"; transcript_id "MSTRG.92569.252"; exon_number "4";
chr2	StringTie	exon	12562144	12575637	1000	+	.	gene_id "MSTRG.92569"; transcript_id "MSTRG.92569.252"; exon_number "5";
chr2	StringTie	transcript	12542285	12568358	1000	+	.	gene_id "MSTRG.92569"; transcript_id "MSTRG.92569.253";
chr2	StringTie	exon	12542285	12542417	1000	+	.	gene_id "MSTRG.92569"; transcript_id "MSTRG.92569.253"; exon_number "1";
chr2	StringTie	exon	12558204	12558444	1000	+	.	gene_id "MSTRG.92569"; transcript_id "MSTRG.92569.253"; exon_number "2";
chr2	StringTie	exon	12561100	12561265	1000	+	.	gene_id "MSTRG.92569"; transcript_id "MSTRG.92569.253"; exon_number "3";
chr2	StringTie	exon	12562144	12568358	1000	+	.	gene_id "MSTRG.92569"; transcript_id "MSTRG.92569.253"; exon_number "4";
chr2	StringTie	transcript	12542285	12575637	1000	+	.	gene_id "MSTRG.92569"; transcript_id "MSTRG.92569.254";
chr2	StringTie	exon	12542285	12542417	1000	+	.	gene_id "MSTRG.92569"; transcript_id "MSTRG.92569.254"; exon_number "1";
chr2	StringTie	exon	12558204	12558444	1000	+	.	gene_id "MSTRG.92569"; transcript_id "MSTRG.92569.254"; exon_number "2";
chr2	StringTie	exon	12561049	12561265	1000	+	.	gene_id "MSTRG.92569"; transcript_id "MSTRG.92569.254"; exon_number "3";
chr2	StringTie	exon	12562144	12575637	1000	+	.	gene_id "MSTRG.92569"; transcript_id "MSTRG.92569.254"; exon_number "4";
chr2	StringTie	transcript	12542285	12575637	1000	+	.	gene_id "MSTRG.92569"; transcript_id "MSTRG.92569.255";
chr2	StringTie	exon	12542285	12542417	1000	+	.	gene_id "MSTRG.92569"; transcript_id "MSTRG.92569.255"; exon_number "1";
chr2	StringTie	exon	12544825	12544923	1000	+	.	gene_id "MSTRG.92569"; transcript_id "MSTRG.92569.255"; exon_number "2";
chr2	StringTie	exon	12558206	12558444	1000	+	.	gene_id "MSTRG.92569"; transcript_id "MSTRG.92569.255"; exon_number "3";
chr2	StringTie	exon	12561100	12561265	1000	+	.	gene_id "MSTRG.92569"; transcript_id "MSTRG.92569.255"; exon_number "4";
chr2	StringTie	exon	12562144	12567274	1000	+	.	gene_id "MSTRG.92569"; transcript_id "MSTRG.92569.255"; exon_number "5";
chr2	StringTie	exon	12570020	12570255	1000	+	.	gene_id "MSTRG.92569"; transcript_id "MSTRG.92569.255"; exon_number "6";
chr2	StringTie	exon	12572208	12575637	1000	+	.	gene_id "MSTRG.92569"; transcript_id "MSTRG.92569.255"; exon_number "7";
chr2	StringTie	transcript	12542782	12575486	1000	+	.	gene_id "MSTRG.92569"; transcript_id "MSTRG.92569.256";
chr2	StringTie	exon	12542782	12542814	1000	+	.	gene_id "MSTRG.92569"; transcript_id "MSTRG.92569.256"; exon_number "1";
chr2	StringTie	exon	12544827	12544923	1000	+	.	gene_id "MSTRG.92569"; transcript_id "MSTRG.92569.256"; exon_number "2";
chr2	StringTie	exon	12558206	12558444	1000	+	.	gene_id "MSTRG.92569"; transcript_id "MSTRG.92569.256"; exon_number "3";
chr2	StringTie	exon	12561100	12561265	1000	+	.	gene_id "MSTRG.92569"; transcript_id "MSTRG.92569.256"; exon_number "4";
chr2	StringTie	exon	12562144	12570255	1000	+	.	gene_id "MSTRG.92569"; transcript_id "MSTRG.92569.256"; exon_number "5";
chr2	StringTie	exon	12572208	12575486	1000	+	.	gene_id "MSTRG.92569"; transcript_id "MSTRG.92569.256"; exon_number "6";
chr2	StringTie	transcript	12544656	12575686	1000	+	.	gene_id "MSTRG.92569"; transcript_id "MSTRG.92569.257";
chr2	StringTie	exon	12544656	12544923	1000	+	.	gene_id "MSTRG.92569"; transcript_id "MSTRG.92569.257"; exon_number "1";
chr2	StringTie	exon	12552500	12552628	1000	+	.	gene_id "MSTRG.92569"; transcript_id "MSTRG.92569.257"; exon_number "2";
chr2	StringTie	exon	12558206	12558444	1000	+	.	gene_id "MSTRG.92569"; transcript_id "MSTRG.92569.257"; exon_number "3";
chr2	StringTie	exon	12561100	12561265	1000	+	.	gene_id "MSTRG.92569"; transcript_id "MSTRG.92569.257"; exon_number "4";
chr2	StringTie	exon	12562144	12562394	1000	+	.	gene_id "MSTRG.92569"; transcript_id "MSTRG.92569.257"; exon_number "5";
chr2	StringTie	exon	12570020	12570255	1000	+	.	gene_id "MSTRG.92569"; transcript_id "MSTRG.92569.257"; exon_number "6";
chr2	StringTie	exon	12572208	12575686	1000	+	.	gene_id "MSTRG.92569"; transcript_id "MSTRG.92569.257"; exon_number "7";
chr2	StringTie	transcript	12544697	12575637	1000	+	.	gene_id "MSTRG.92569"; transcript_id "MSTRG.92569.258";
chr2	StringTie	exon	12544697	12544923	1000	+	.	gene_id "MSTRG.92569"; transcript_id "MSTRG.92569.258"; exon_number "1";
chr2	StringTie	exon	12558206	12558444	1000	+	.	gene_id "MSTRG.92569"; transcript_id "MSTRG.92569.258"; exon_number "2";
chr2	StringTie	exon	12561049	12561265	1000	+	.	gene_id "MSTRG.92569"; transcript_id "MSTRG.92569.258"; exon_number "3";
chr2	StringTie	exon	12562144	12575637	1000	+	.	gene_id "MSTRG.92569"; transcript_id "MSTRG.92569.258"; exon_number "4";
chr2	StringTie	transcript	12544805	12575686	1000	+	.	gene_id "MSTRG.92569"; transcript_id "MSTRG.92569.259";
chr2	StringTie	exon	12544805	12544923	1000	+	.	gene_id "MSTRG.92569"; transcript_id "MSTRG.92569.259"; exon_number "1";
chr2	StringTie	exon	12552500	12552628	1000	+	.	gene_id "MSTRG.92569"; transcript_id "MSTRG.92569.259"; exon_number "2";
chr2	StringTie	exon	12558206	12558444	1000	+	.	gene_id "MSTRG.92569"; transcript_id "MSTRG.92569.259"; exon_number "3";
chr2	StringTie	exon	12561100	12561265	1000	+	.	gene_id "MSTRG.92569"; transcript_id "MSTRG.92569.259"; exon_number "4";
chr2	StringTie	exon	12562144	12567274	1000	+	.	gene_id "MSTRG.92569"; transcript_id "MSTRG.92569.259"; exon_number "5";
chr2	StringTie	exon	12570020	12575686	1000	+	.	gene_id "MSTRG.92569"; transcript_id "MSTRG.92569.259"; exon_number "6";
chr2	StringTie	transcript	12544805	12575431	1000	+	.	gene_id "MSTRG.92569"; transcript_id "MSTRG.92569.260";
chr2	StringTie	exon	12544805	12544923	1000	+	.	gene_id "MSTRG.92569"; transcript_id "MSTRG.92569.260"; exon_number "1";
chr2	StringTie	exon	12552500	12553324	1000	+	.	gene_id "MSTRG.92569"; transcript_id "MSTRG.92569.260"; exon_number "2";
chr2	StringTie	exon	12558206	12558444	1000	+	.	gene_id "MSTRG.92569"; transcript_id "MSTRG.92569.260"; exon_number "3";
chr2	StringTie	exon	12561100	12561265	1000	+	.	gene_id "MSTRG.92569"; transcript_id "MSTRG.92569.260"; exon_number "4";
chr2	StringTie	exon	12562144	12573384	1000	+	.	gene_id "MSTRG.92569"; transcript_id "MSTRG.92569.260"; exon_number "5";
chr2	StringTie	exon	12573434	12575431	1000	+	.	gene_id "MSTRG.92569"; transcript_id "MSTRG.92569.260"; exon_number "6";
chr2	StringTie	transcript	12544805	12576340	1000	+	.	gene_id "MSTRG.92569"; transcript_id "MSTRG.92569.261";
chr2	StringTie	exon	12544805	12544923	1000	+	.	gene_id "MSTRG.92569"; transcript_id "MSTRG.92569.261"; exon_number "1";
chr2	StringTie	exon	12552500	12552628	1000	+	.	gene_id "MSTRG.92569"; transcript_id "MSTRG.92569.261"; exon_number "2";
chr2	StringTie	exon	12558206	12558444	1000	+	.	gene_id "MSTRG.92569"; transcript_id "MSTRG.92569.261"; exon_number "3";
chr2	StringTie	exon	12561100	12561265	1000	+	.	gene_id "MSTRG.92569"; transcript_id "MSTRG.92569.261"; exon_number "4";
chr2	StringTie	exon	12562144	12562394	1000	+	.	gene_id "MSTRG.92569"; transcript_id "MSTRG.92569.261"; exon_number "5";
chr2	StringTie	exon	12567043	12570255	1000	+	.	gene_id "MSTRG.92569"; transcript_id "MSTRG.92569.261"; exon_number "6";
chr2	StringTie	exon	12572022	12576340	1000	+	.	gene_id "MSTRG.92569"; transcript_id "MSTRG.92569.261"; exon_number "7";
chr2	StringTie	transcript	12544824	12583548	1000	+	.	gene_id "MSTRG.92569"; transcript_id "MSTRG.92569.262";
chr2	StringTie	exon	12544824	12544923	1000	+	.	gene_id "MSTRG.92569"; transcript_id "MSTRG.92569.262"; exon_number "1";
chr2	StringTie	exon	12558206	12558444	1000	+	.	gene_id "MSTRG.92569"; transcript_id "MSTRG.92569.262"; exon_number "2";
chr2	StringTie	exon	12561100	12561265	1000	+	.	gene_id "MSTRG.92569"; transcript_id "MSTRG.92569.262"; exon_number "3";
chr2	StringTie	exon	12562144	12562394	1000	+	.	gene_id "MSTRG.92569"; transcript_id "MSTRG.92569.262"; exon_number "4";
chr2	StringTie	exon	12570020	12570255	1000	+	.	gene_id "MSTRG.92569"; transcript_id "MSTRG.92569.262"; exon_number "5";
chr2	StringTie	exon	12572208	12572309	1000	+	.	gene_id "MSTRG.92569"; transcript_id "MSTRG.92569.262"; exon_number "6";
chr2	StringTie	exon	12574997	12583548	1000	+	.	gene_id "MSTRG.92569"; transcript_id "MSTRG.92569.262"; exon_number "7";
chr2	StringTie	transcript	12551121	12584683	1000	+	.	gene_id "MSTRG.92569"; transcript_id "MSTRG.92569.263";
chr2	StringTie	exon	12551121	12570255	1000	+	.	gene_id "MSTRG.92569"; transcript_id "MSTRG.92569.263"; exon_number "1";
chr2	StringTie	exon	12572022	12584683	1000	+	.	gene_id "MSTRG.92569"; transcript_id "MSTRG.92569.263"; exon_number "2";
chr2	StringTie	transcript	12552476	12575637	1000	+	.	gene_id "MSTRG.92569"; transcript_id "MSTRG.92569.264";
chr2	StringTie	exon	12552476	12553324	1000	+	.	gene_id "MSTRG.92569"; transcript_id "MSTRG.92569.264"; exon_number "1";
chr2	StringTie	exon	12558206	12558444	1000	+	.	gene_id "MSTRG.92569"; transcript_id "MSTRG.92569.264"; exon_number "2";
chr2	StringTie	exon	12561049	12561265	1000	+	.	gene_id "MSTRG.92569"; transcript_id "MSTRG.92569.264"; exon_number "3";
chr2	StringTie	exon	12562144	12570255	1000	+	.	gene_id "MSTRG.92569"; transcript_id "MSTRG.92569.264"; exon_number "4";
chr2	StringTie	exon	12572022	12575637	1000	+	.	gene_id "MSTRG.92569"; transcript_id "MSTRG.92569.264"; exon_number "5";
chr2	StringTie	transcript	12552498	12575497	1000	+	.	gene_id "MSTRG.92569"; transcript_id "MSTRG.92569.265";
chr2	StringTie	exon	12552498	12552628	1000	+	.	gene_id "MSTRG.92569"; transcript_id "MSTRG.92569.265"; exon_number "1";
chr2	StringTie	exon	12558206	12558444	1000	+	.	gene_id "MSTRG.92569"; transcript_id "MSTRG.92569.265"; exon_number "2";
chr2	StringTie	exon	12561100	12561265	1000	+	.	gene_id "MSTRG.92569"; transcript_id "MSTRG.92569.265"; exon_number "3";
chr2	StringTie	exon	12562144	12562394	1000	+	.	gene_id "MSTRG.92569"; transcript_id "MSTRG.92569.265"; exon_number "4";
chr2	StringTie	exon	12570020	12570255	1000	+	.	gene_id "MSTRG.92569"; transcript_id "MSTRG.92569.265"; exon_number "5";
chr2	StringTie	exon	12572022	12575497	1000	+	.	gene_id "MSTRG.92569"; transcript_id "MSTRG.92569.265"; exon_number "6";
chr2	StringTie	transcript	12552500	12573275	1000	+	.	gene_id "MSTRG.92569"; transcript_id "MSTRG.92569.266";
chr2	StringTie	exon	12552500	12553324	1000	+	.	gene_id "MSTRG.92569"; transcript_id "MSTRG.92569.266"; exon_number "1";
chr2	StringTie	exon	12558206	12558444	1000	+	.	gene_id "MSTRG.92569"; transcript_id "MSTRG.92569.266"; exon_number "2";
chr2	StringTie	exon	12561100	12561265	1000	+	.	gene_id "MSTRG.92569"; transcript_id "MSTRG.92569.266"; exon_number "3";
chr2	StringTie	exon	12562144	12567274	1000	+	.	gene_id "MSTRG.92569"; transcript_id "MSTRG.92569.266"; exon_number "4";
chr2	StringTie	exon	12570020	12573275	1000	+	.	gene_id "MSTRG.92569"; transcript_id "MSTRG.92569.266"; exon_number "5";
chr2	StringTie	transcript	12554390	12575554	1000	+	.	gene_id "MSTRG.92569"; transcript_id "MSTRG.92569.267";
chr2	StringTie	exon	12554390	12554621	1000	+	.	gene_id "MSTRG.92569"; transcript_id "MSTRG.92569.267"; exon_number "1";
chr2	StringTie	exon	12558206	12558444	1000	+	.	gene_id "MSTRG.92569"; transcript_id "MSTRG.92569.267"; exon_number "2";
chr2	StringTie	exon	12561100	12561265	1000	+	.	gene_id "MSTRG.92569"; transcript_id "MSTRG.92569.267"; exon_number "3";
chr2	StringTie	exon	12570020	12575554	1000	+	.	gene_id "MSTRG.92569"; transcript_id "MSTRG.92569.267"; exon_number "4";
chr2	StringTie	transcript	12554391	12575530	1000	+	.	gene_id "MSTRG.92569"; transcript_id "MSTRG.92569.268";
chr2	StringTie	exon	12554391	12554621	1000	+	.	gene_id "MSTRG.92569"; transcript_id "MSTRG.92569.268"; exon_number "1";
chr2	StringTie	exon	12558206	12558444	1000	+	.	gene_id "MSTRG.92569"; transcript_id "MSTRG.92569.268"; exon_number "2";
chr2	StringTie	exon	12561100	12561265	1000	+	.	gene_id "MSTRG.92569"; transcript_id "MSTRG.92569.268"; exon_number "3";
chr2	StringTie	exon	12562144	12562394	1000	+	.	gene_id "MSTRG.92569"; transcript_id "MSTRG.92569.268"; exon_number "4";
chr2	StringTie	exon	12570020	12570255	1000	+	.	gene_id "MSTRG.92569"; transcript_id "MSTRG.92569.268"; exon_number "5";
chr2	StringTie	exon	12572208	12575530	1000	+	.	gene_id "MSTRG.92569"; transcript_id "MSTRG.92569.268"; exon_number "6";
chr2	StringTie	transcript	12555589	12575557	1000	+	.	gene_id "MSTRG.92569"; transcript_id "MSTRG.92569.269";
chr2	StringTie	exon	12555589	12556366	1000	+	.	gene_id "MSTRG.92569"; transcript_id "MSTRG.92569.269"; exon_number "1";
chr2	StringTie	exon	12558206	12558444	1000	+	.	gene_id "MSTRG.92569"; transcript_id "MSTRG.92569.269"; exon_number "2";
chr2	StringTie	exon	12561100	12561265	1000	+	.	gene_id "MSTRG.92569"; transcript_id "MSTRG.92569.269"; exon_number "3";
chr2	StringTie	exon	12562144	12570255	1000	+	.	gene_id "MSTRG.92569"; transcript_id "MSTRG.92569.269"; exon_number "4";
chr2	StringTie	exon	12572208	12575557	1000	+	.	gene_id "MSTRG.92569"; transcript_id "MSTRG.92569.269"; exon_number "5";
chr2	StringTie	transcript	11724350	11827467	1000	+	.	gene_id "MSTRG.92569"; transcript_id "MSTRG.92569.27";
chr2	StringTie	exon	11724350	11724642	1000	+	.	gene_id "MSTRG.92569"; transcript_id "MSTRG.92569.27"; exon_number "1";
chr2	StringTie	exon	11741349	11741428	1000	+	.	gene_id "MSTRG.92569"; transcript_id "MSTRG.92569.27"; exon_number "2";
chr2	StringTie	exon	11745907	11746201	1000	+	.	gene_id "MSTRG.92569"; transcript_id "MSTRG.92569.27"; exon_number "3";
chr2	StringTie	exon	11765533	11765733	1000	+	.	gene_id "MSTRG.92569"; transcript_id "MSTRG.92569.27"; exon_number "4";
chr2	StringTie	exon	11767763	11767858	1000	+	.	gene_id "MSTRG.92569"; transcript_id "MSTRG.92569.27"; exon_number "5";
chr2	StringTie	exon	11771372	11771679	1000	+	.	gene_id "MSTRG.92569"; transcript_id "MSTRG.92569.27"; exon_number "6";
chr2	StringTie	exon	11773620	11773745	1000	+	.	gene_id "MSTRG.92569"; transcript_id "MSTRG.92569.27"; exon_number "7";
chr2	StringTie	exon	11779519	11779645	1000	+	.	gene_id "MSTRG.92569"; transcript_id "MSTRG.92569.27"; exon_number "8";
chr2	StringTie	exon	11782201	11782507	1000	+	.	gene_id "MSTRG.92569"; transcript_id "MSTRG.92569.27"; exon_number "9";
chr2	StringTie	exon	11783829	11785076	1000	+	.	gene_id "MSTRG.92569"; transcript_id "MSTRG.92569.27"; exon_number "10";
chr2	StringTie	exon	11787074	11787163	1000	+	.	gene_id "MSTRG.92569"; transcript_id "MSTRG.92569.27"; exon_number "11";
chr2	StringTie	exon	11788387	11788456	1000	+	.	gene_id "MSTRG.92569"; transcript_id "MSTRG.92569.27"; exon_number "12";
chr2	StringTie	exon	11791914	11792006	1000	+	.	gene_id "MSTRG.92569"; transcript_id "MSTRG.92569.27"; exon_number "13";
chr2	StringTie	exon	11795408	11795487	1000	+	.	gene_id "MSTRG.92569"; transcript_id "MSTRG.92569.27"; exon_number "14";
chr2	StringTie	exon	11802907	11803033	1000	+	.	gene_id "MSTRG.92569"; transcript_id "MSTRG.92569.27"; exon_number "15";
chr2	StringTie	exon	11804423	11804571	1000	+	.	gene_id "MSTRG.92569"; transcript_id "MSTRG.92569.27"; exon_number "16";
chr2	StringTie	exon	11805070	11805156	1000	+	.	gene_id "MSTRG.92569"; transcript_id "MSTRG.92569.27"; exon_number "17";
chr2	StringTie	exon	11815088	11815240	1000	+	.	gene_id "MSTRG.92569"; transcript_id "MSTRG.92569.27"; exon_number "18";
chr2	StringTie	exon	11819484	11819598	1000	+	.	gene_id "MSTRG.92569"; transcript_id "MSTRG.92569.27"; exon_number "19";
chr2	StringTie	exon	11820411	11820514	1000	+	.	gene_id "MSTRG.92569"; transcript_id "MSTRG.92569.27"; exon_number "20";
chr2	StringTie	exon	11824632	11827467	1000	+	.	gene_id "MSTRG.92569"; transcript_id "MSTRG.92569.27"; exon_number "21";
chr2	StringTie	transcript	12556785	12575482	1000	+	.	gene_id "MSTRG.92569"; transcript_id "MSTRG.92569.270";
chr2	StringTie	exon	12556785	12557159	1000	+	.	gene_id "MSTRG.92569"; transcript_id "MSTRG.92569.270"; exon_number "1";
chr2	StringTie	exon	12558206	12558444	1000	+	.	gene_id "MSTRG.92569"; transcript_id "MSTRG.92569.270"; exon_number "2";
chr2	StringTie	exon	12561100	12561265	1000	+	.	gene_id "MSTRG.92569"; transcript_id "MSTRG.92569.270"; exon_number "3";
chr2	StringTie	exon	12562144	12562394	1000	+	.	gene_id "MSTRG.92569"; transcript_id "MSTRG.92569.270"; exon_number "4";
chr2	StringTie	exon	12570020	12575482	1000	+	.	gene_id "MSTRG.92569"; transcript_id "MSTRG.92569.270"; exon_number "5";
chr2	StringTie	transcript	12557322	12562490	1000	+	.	gene_id "MSTRG.92569"; transcript_id "MSTRG.92569.271";
chr2	StringTie	exon	12557322	12557358	1000	+	.	gene_id "MSTRG.92569"; transcript_id "MSTRG.92569.271"; exon_number "1";
chr2	StringTie	exon	12558206	12558444	1000	+	.	gene_id "MSTRG.92569"; transcript_id "MSTRG.92569.271"; exon_number "2";
chr2	StringTie	exon	12561100	12561265	1000	+	.	gene_id "MSTRG.92569"; transcript_id "MSTRG.92569.271"; exon_number "3";
chr2	StringTie	exon	12562144	12562490	1000	+	.	gene_id "MSTRG.92569"; transcript_id "MSTRG.92569.271"; exon_number "4";
chr2	StringTie	transcript	12558097	12562723	1000	+	.	gene_id "MSTRG.92569"; transcript_id "MSTRG.92569.272";
chr2	StringTie	exon	12558097	12558130	1000	+	.	gene_id "MSTRG.92569"; transcript_id "MSTRG.92569.272"; exon_number "1";
chr2	StringTie	exon	12558206	12558444	1000	+	.	gene_id "MSTRG.92569"; transcript_id "MSTRG.92569.272"; exon_number "2";
chr2	StringTie	exon	12561100	12561265	1000	+	.	gene_id "MSTRG.92569"; transcript_id "MSTRG.92569.272"; exon_number "3";
chr2	StringTie	exon	12562144	12562723	1000	+	.	gene_id "MSTRG.92569"; transcript_id "MSTRG.92569.272"; exon_number "4";
chr2	StringTie	transcript	12558189	12575482	1000	+	.	gene_id "MSTRG.92569"; transcript_id "MSTRG.92569.273";
chr2	StringTie	exon	12558189	12558444	1000	+	.	gene_id "MSTRG.92569"; transcript_id "MSTRG.92569.273"; exon_number "1";
chr2	StringTie	exon	12561100	12561265	1000	+	.	gene_id "MSTRG.92569"; transcript_id "MSTRG.92569.273"; exon_number "2";
chr2	StringTie	exon	12570020	12570255	1000	+	.	gene_id "MSTRG.92569"; transcript_id "MSTRG.92569.273"; exon_number "3";
chr2	StringTie	exon	12572208	12575482	1000	+	.	gene_id "MSTRG.92569"; transcript_id "MSTRG.92569.273"; exon_number "4";
chr2	StringTie	transcript	12569248	12575401	1000	+	.	gene_id "MSTRG.92569"; transcript_id "MSTRG.92569.274";
chr2	StringTie	exon	12569248	12570255	1000	+	.	gene_id "MSTRG.92569"; transcript_id "MSTRG.92569.274"; exon_number "1";
chr2	StringTie	exon	12572208	12572309	1000	+	.	gene_id "MSTRG.92569"; transcript_id "MSTRG.92569.274"; exon_number "2";
chr2	StringTie	exon	12575000	12575401	1000	+	.	gene_id "MSTRG.92569"; transcript_id "MSTRG.92569.274"; exon_number "3";
chr2	StringTie	transcript	12569528	12578348	1000	+	.	gene_id "MSTRG.92569"; transcript_id "MSTRG.92569.275";
chr2	StringTie	exon	12569528	12570255	1000	+	.	gene_id "MSTRG.92569"; transcript_id "MSTRG.92569.275"; exon_number "1";
chr2	StringTie	exon	12572057	12572309	1000	+	.	gene_id "MSTRG.92569"; transcript_id "MSTRG.92569.275"; exon_number "2";
chr2	StringTie	exon	12576817	12578348	1000	+	.	gene_id "MSTRG.92569"; transcript_id "MSTRG.92569.275"; exon_number "3";
chr2	StringTie	transcript	12569572	12575415	1000	+	.	gene_id "MSTRG.92569"; transcript_id "MSTRG.92569.276";
chr2	StringTie	exon	12569572	12570646	1000	+	.	gene_id "MSTRG.92569"; transcript_id "MSTRG.92569.276"; exon_number "1";
chr2	StringTie	exon	12570836	12575415	1000	+	.	gene_id "MSTRG.92569"; transcript_id "MSTRG.92569.276"; exon_number "2";
chr2	StringTie	transcript	12569648	12575492	1000	+	.	gene_id "MSTRG.92569"; transcript_id "MSTRG.92569.277";
chr2	StringTie	exon	12569648	12570646	1000	+	.	gene_id "MSTRG.92569"; transcript_id "MSTRG.92569.277"; exon_number "1";
chr2	StringTie	exon	12570775	12575492	1000	+	.	gene_id "MSTRG.92569"; transcript_id "MSTRG.92569.277"; exon_number "2";
chr2	StringTie	transcript	12569698	12572009	1000	+	.	gene_id "MSTRG.92569"; transcript_id "MSTRG.92569.278";
chr2	StringTie	exon	12569698	12570255	1000	+	.	gene_id "MSTRG.92569"; transcript_id "MSTRG.92569.278"; exon_number "1";
chr2	StringTie	exon	12571423	12572009	1000	+	.	gene_id "MSTRG.92569"; transcript_id "MSTRG.92569.278"; exon_number "2";
chr2	StringTie	transcript	12569706	12575589	1000	+	.	gene_id "MSTRG.92569"; transcript_id "MSTRG.92569.279";
chr2	StringTie	exon	12569706	12570646	1000	+	.	gene_id "MSTRG.92569"; transcript_id "MSTRG.92569.279"; exon_number "1";
chr2	StringTie	exon	12570711	12575589	1000	+	.	gene_id "MSTRG.92569"; transcript_id "MSTRG.92569.279"; exon_number "2";
chr2	StringTie	transcript	11677527	11678846	1000	+	.	gene_id "MSTRG.92569"; transcript_id "MSTRG.92569.3";
chr2	StringTie	exon	11677527	11677728	1000	+	.	gene_id "MSTRG.92569"; transcript_id "MSTRG.92569.3"; exon_number "1";
chr2	StringTie	exon	11678784	11678846	1000	+	.	gene_id "MSTRG.92569"; transcript_id "MSTRG.92569.3"; exon_number "2";
chr2	StringTie	transcript	11724352	11828187	1000	+	.	gene_id "MSTRG.92569"; transcript_id "MSTRG.92569.30";
chr2	StringTie	exon	11724352	11724642	1000	+	.	gene_id "MSTRG.92569"; transcript_id "MSTRG.92569.30"; exon_number "1";
chr2	StringTie	exon	11741349	11741428	1000	+	.	gene_id "MSTRG.92569"; transcript_id "MSTRG.92569.30"; exon_number "2";
chr2	StringTie	exon	11765533	11765733	1000	+	.	gene_id "MSTRG.92569"; transcript_id "MSTRG.92569.30"; exon_number "3";
chr2	StringTie	exon	11767763	11767858	1000	+	.	gene_id "MSTRG.92569"; transcript_id "MSTRG.92569.30"; exon_number "4";
chr2	StringTie	exon	11771372	11771679	1000	+	.	gene_id "MSTRG.92569"; transcript_id "MSTRG.92569.30"; exon_number "5";
chr2	StringTie	exon	11773620	11773745	1000	+	.	gene_id "MSTRG.92569"; transcript_id "MSTRG.92569.30"; exon_number "6";
chr2	StringTie	exon	11776086	11776193	1000	+	.	gene_id "MSTRG.92569"; transcript_id "MSTRG.92569.30"; exon_number "7";
chr2	StringTie	exon	11779519	11779645	1000	+	.	gene_id "MSTRG.92569"; transcript_id "MSTRG.92569.30"; exon_number "8";
chr2	StringTie	exon	11782201	11782507	1000	+	.	gene_id "MSTRG.92569"; transcript_id "MSTRG.92569.30"; exon_number "9";
chr2	StringTie	exon	11783829	11785076	1000	+	.	gene_id "MSTRG.92569"; transcript_id "MSTRG.92569.30"; exon_number "10";
chr2	StringTie	exon	11787074	11787167	1000	+	.	gene_id "MSTRG.92569"; transcript_id "MSTRG.92569.30"; exon_number "11";
chr2	StringTie	exon	11788387	11788456	1000	+	.	gene_id "MSTRG.92569"; transcript_id "MSTRG.92569.30"; exon_number "12";
chr2	StringTie	exon	11791914	11792006	1000	+	.	gene_id "MSTRG.92569"; transcript_id "MSTRG.92569.30"; exon_number "13";
chr2	StringTie	exon	11795408	11795487	1000	+	.	gene_id "MSTRG.92569"; transcript_id "MSTRG.92569.30"; exon_number "14";
chr2	StringTie	exon	11802907	11803033	1000	+	.	gene_id "MSTRG.92569"; transcript_id "MSTRG.92569.30"; exon_number "15";
chr2	StringTie	exon	11804423	11804571	1000	+	.	gene_id "MSTRG.92569"; transcript_id "MSTRG.92569.30"; exon_number "16";
chr2	StringTie	exon	11805070	11805156	1000	+	.	gene_id "MSTRG.92569"; transcript_id "MSTRG.92569.30"; exon_number "17";
chr2	StringTie	exon	11815088	11815240	1000	+	.	gene_id "MSTRG.92569"; transcript_id "MSTRG.92569.30"; exon_number "18";
chr2	StringTie	exon	11819484	11819598	1000	+	.	gene_id "MSTRG.92569"; transcript_id "MSTRG.92569.30"; exon_number "19";
chr2	StringTie	exon	11820411	11820514	1000	+	.	gene_id "MSTRG.92569"; transcript_id "MSTRG.92569.30"; exon_number "20";
chr2	StringTie	exon	11824632	11828187	1000	+	.	gene_id "MSTRG.92569"; transcript_id "MSTRG.92569.30"; exon_number "21";
chr2	StringTie	transcript	11724352	11827436	1000	+	.	gene_id "MSTRG.92569"; transcript_id "MSTRG.92569.31";
chr2	StringTie	exon	11724352	11724642	1000	+	.	gene_id "MSTRG.92569"; transcript_id "MSTRG.92569.31"; exon_number "1";
chr2	StringTie	exon	11741349	11741428	1000	+	.	gene_id "MSTRG.92569"; transcript_id "MSTRG.92569.31"; exon_number "2";
chr2	StringTie	exon	11765533	11765733	1000	+	.	gene_id "MSTRG.92569"; transcript_id "MSTRG.92569.31"; exon_number "3";
chr2	StringTie	exon	11767763	11767858	1000	+	.	gene_id "MSTRG.92569"; transcript_id "MSTRG.92569.31"; exon_number "4";
chr2	StringTie	exon	11771372	11771679	1000	+	.	gene_id "MSTRG.92569"; transcript_id "MSTRG.92569.31"; exon_number "5";
chr2	StringTie	exon	11773620	11773745	1000	+	.	gene_id "MSTRG.92569"; transcript_id "MSTRG.92569.31"; exon_number "6";
chr2	StringTie	exon	11776086	11776193	1000	+	.	gene_id "MSTRG.92569"; transcript_id "MSTRG.92569.31"; exon_number "7";
chr2	StringTie	exon	11779519	11779645	1000	+	.	gene_id "MSTRG.92569"; transcript_id "MSTRG.92569.31"; exon_number "8";
chr2	StringTie	exon	11782201	11782507	1000	+	.	gene_id "MSTRG.92569"; transcript_id "MSTRG.92569.31"; exon_number "9";
chr2	StringTie	exon	11783829	11783922	1000	+	.	gene_id "MSTRG.92569"; transcript_id "MSTRG.92569.31"; exon_number "10";
chr2	StringTie	exon	11784886	11785076	1000	+	.	gene_id "MSTRG.92569"; transcript_id "MSTRG.92569.31"; exon_number "11";
chr2	StringTie	exon	11787074	11787163	1000	+	.	gene_id "MSTRG.92569"; transcript_id "MSTRG.92569.31"; exon_number "12";
chr2	StringTie	exon	11788387	11788456	1000	+	.	gene_id "MSTRG.92569"; transcript_id "MSTRG.92569.31"; exon_number "13";
chr2	StringTie	exon	11791914	11792006	1000	+	.	gene_id "MSTRG.92569"; transcript_id "MSTRG.92569.31"; exon_number "14";
chr2	StringTie	exon	11795408	11795487	1000	+	.	gene_id "MSTRG.92569"; transcript_id "MSTRG.92569.31"; exon_number "15";
chr2	StringTie	exon	11802907	11803033	1000	+	.	gene_id "MSTRG.92569"; transcript_id "MSTRG.92569.31"; exon_number "16";
chr2	StringTie	exon	11804423	11804571	1000	+	.	gene_id "MSTRG.92569"; transcript_id "MSTRG.92569.31"; exon_number "17";
chr2	StringTie	exon	11805070	11805156	1000	+	.	gene_id "MSTRG.92569"; transcript_id "MSTRG.92569.31"; exon_number "18";
chr2	StringTie	exon	11815088	11815240	1000	+	.	gene_id "MSTRG.92569"; transcript_id "MSTRG.92569.31"; exon_number "19";
chr2	StringTie	exon	11819484	11819598	1000	+	.	gene_id "MSTRG.92569"; transcript_id "MSTRG.92569.31"; exon_number "20";
chr2	StringTie	exon	11820411	11820514	1000	+	.	gene_id "MSTRG.92569"; transcript_id "MSTRG.92569.31"; exon_number "21";
chr2	StringTie	exon	11824632	11827436	1000	+	.	gene_id "MSTRG.92569"; transcript_id "MSTRG.92569.31"; exon_number "22";
chr2	StringTie	transcript	11739599	11827396	1000	+	.	gene_id "MSTRG.92569"; transcript_id "MSTRG.92569.34";
chr2	StringTie	exon	11739599	11739615	1000	+	.	gene_id "MSTRG.92569"; transcript_id "MSTRG.92569.34"; exon_number "1";
chr2	StringTie	exon	11741349	11741428	1000	+	.	gene_id "MSTRG.92569"; transcript_id "MSTRG.92569.34"; exon_number "2";
chr2	StringTie	exon	11765533	11765733	1000	+	.	gene_id "MSTRG.92569"; transcript_id "MSTRG.92569.34"; exon_number "3";
chr2	StringTie	exon	11767763	11767858	1000	+	.	gene_id "MSTRG.92569"; transcript_id "MSTRG.92569.34"; exon_number "4";
chr2	StringTie	exon	11771372	11771679	1000	+	.	gene_id "MSTRG.92569"; transcript_id "MSTRG.92569.34"; exon_number "5";
chr2	StringTie	exon	11773620	11773745	1000	+	.	gene_id "MSTRG.92569"; transcript_id "MSTRG.92569.34"; exon_number "6";
chr2	StringTie	exon	11779519	11779645	1000	+	.	gene_id "MSTRG.92569"; transcript_id "MSTRG.92569.34"; exon_number "7";
chr2	StringTie	exon	11782204	11782507	1000	+	.	gene_id "MSTRG.92569"; transcript_id "MSTRG.92569.34"; exon_number "8";
chr2	StringTie	exon	11783829	11783922	1000	+	.	gene_id "MSTRG.92569"; transcript_id "MSTRG.92569.34"; exon_number "9";
chr2	StringTie	exon	11784886	11785076	1000	+	.	gene_id "MSTRG.92569"; transcript_id "MSTRG.92569.34"; exon_number "10";
chr2	StringTie	exon	11787074	11787167	1000	+	.	gene_id "MSTRG.92569"; transcript_id "MSTRG.92569.34"; exon_number "11";
chr2	StringTie	exon	11788387	11788456	1000	+	.	gene_id "MSTRG.92569"; transcript_id "MSTRG.92569.34"; exon_number "12";
chr2	StringTie	exon	11791914	11792006	1000	+	.	gene_id "MSTRG.92569"; transcript_id "MSTRG.92569.34"; exon_number "13";
chr2	StringTie	exon	11795408	11795487	1000	+	.	gene_id "MSTRG.92569"; transcript_id "MSTRG.92569.34"; exon_number "14";
chr2	StringTie	exon	11802907	11803033	1000	+	.	gene_id "MSTRG.92569"; transcript_id "MSTRG.92569.34"; exon_number "15";
chr2	StringTie	exon	11804423	11804571	1000	+	.	gene_id "MSTRG.92569"; transcript_id "MSTRG.92569.34"; exon_number "16";
chr2	StringTie	exon	11805070	11805156	1000	+	.	gene_id "MSTRG.92569"; transcript_id "MSTRG.92569.34"; exon_number "17";
chr2	StringTie	exon	11815088	11815240	1000	+	.	gene_id "MSTRG.92569"; transcript_id "MSTRG.92569.34"; exon_number "18";
chr2	StringTie	exon	11819484	11819598	1000	+	.	gene_id "MSTRG.92569"; transcript_id "MSTRG.92569.34"; exon_number "19";
chr2	StringTie	exon	11820411	11820514	1000	+	.	gene_id "MSTRG.92569"; transcript_id "MSTRG.92569.34"; exon_number "20";
chr2	StringTie	exon	11824632	11827396	1000	+	.	gene_id "MSTRG.92569"; transcript_id "MSTRG.92569.34"; exon_number "21";
chr2	StringTie	transcript	11741350	11827419	1000	+	.	gene_id "MSTRG.92569"; transcript_id "MSTRG.92569.35";
chr2	StringTie	exon	11741350	11741428	1000	+	.	gene_id "MSTRG.92569"; transcript_id "MSTRG.92569.35"; exon_number "1";
chr2	StringTie	exon	11765533	11765733	1000	+	.	gene_id "MSTRG.92569"; transcript_id "MSTRG.92569.35"; exon_number "2";
chr2	StringTie	exon	11767763	11767858	1000	+	.	gene_id "MSTRG.92569"; transcript_id "MSTRG.92569.35"; exon_number "3";
chr2	StringTie	exon	11771372	11771679	1000	+	.	gene_id "MSTRG.92569"; transcript_id "MSTRG.92569.35"; exon_number "4";
chr2	StringTie	exon	11773620	11773745	1000	+	.	gene_id "MSTRG.92569"; transcript_id "MSTRG.92569.35"; exon_number "5";
chr2	StringTie	exon	11776086	11776193	1000	+	.	gene_id "MSTRG.92569"; transcript_id "MSTRG.92569.35"; exon_number "6";
chr2	StringTie	exon	11779519	11779645	1000	+	.	gene_id "MSTRG.92569"; transcript_id "MSTRG.92569.35"; exon_number "7";
chr2	StringTie	exon	11782219	11782507	1000	+	.	gene_id "MSTRG.92569"; transcript_id "MSTRG.92569.35"; exon_number "8";
chr2	StringTie	exon	11783829	11783922	1000	+	.	gene_id "MSTRG.92569"; transcript_id "MSTRG.92569.35"; exon_number "9";
chr2	StringTie	exon	11784886	11785076	1000	+	.	gene_id "MSTRG.92569"; transcript_id "MSTRG.92569.35"; exon_number "10";
chr2	StringTie	exon	11787074	11787167	1000	+	.	gene_id "MSTRG.92569"; transcript_id "MSTRG.92569.35"; exon_number "11";
chr2	StringTie	exon	11788387	11788456	1000	+	.	gene_id "MSTRG.92569"; transcript_id "MSTRG.92569.35"; exon_number "12";
chr2	StringTie	exon	11791914	11792006	1000	+	.	gene_id "MSTRG.92569"; transcript_id "MSTRG.92569.35"; exon_number "13";
chr2	StringTie	exon	11795408	11795487	1000	+	.	gene_id "MSTRG.92569"; transcript_id "MSTRG.92569.35"; exon_number "14";
chr2	StringTie	exon	11802907	11803033	1000	+	.	gene_id "MSTRG.92569"; transcript_id "MSTRG.92569.35"; exon_number "15";
chr2	StringTie	exon	11804423	11804571	1000	+	.	gene_id "MSTRG.92569"; transcript_id "MSTRG.92569.35"; exon_number "16";
chr2	StringTie	exon	11805070	11805156	1000	+	.	gene_id "MSTRG.92569"; transcript_id "MSTRG.92569.35"; exon_number "17";
chr2	StringTie	exon	11815088	11815240	1000	+	.	gene_id "MSTRG.92569"; transcript_id "MSTRG.92569.35"; exon_number "18";
chr2	StringTie	exon	11819484	11819598	1000	+	.	gene_id "MSTRG.92569"; transcript_id "MSTRG.92569.35"; exon_number "19";
chr2	StringTie	exon	11820411	11820514	1000	+	.	gene_id "MSTRG.92569"; transcript_id "MSTRG.92569.35"; exon_number "20";
chr2	StringTie	exon	11824632	11827419	1000	+	.	gene_id "MSTRG.92569"; transcript_id "MSTRG.92569.35"; exon_number "21";
chr2	StringTie	transcript	11746410	11827483	1000	+	.	gene_id "MSTRG.92569"; transcript_id "MSTRG.92569.36";
chr2	StringTie	exon	11746410	11747040	1000	+	.	gene_id "MSTRG.92569"; transcript_id "MSTRG.92569.36"; exon_number "1";
chr2	StringTie	exon	11763023	11763286	1000	+	.	gene_id "MSTRG.92569"; transcript_id "MSTRG.92569.36"; exon_number "2";
chr2	StringTie	exon	11765533	11765733	1000	+	.	gene_id "MSTRG.92569"; transcript_id "MSTRG.92569.36"; exon_number "3";
chr2	StringTie	exon	11767763	11767858	1000	+	.	gene_id "MSTRG.92569"; transcript_id "MSTRG.92569.36"; exon_number "4";
chr2	StringTie	exon	11771372	11771679	1000	+	.	gene_id "MSTRG.92569"; transcript_id "MSTRG.92569.36"; exon_number "5";
chr2	StringTie	exon	11773620	11773745	1000	+	.	gene_id "MSTRG.92569"; transcript_id "MSTRG.92569.36"; exon_number "6";
chr2	StringTie	exon	11776086	11776193	1000	+	.	gene_id "MSTRG.92569"; transcript_id "MSTRG.92569.36"; exon_number "7";
chr2	StringTie	exon	11779519	11779645	1000	+	.	gene_id "MSTRG.92569"; transcript_id "MSTRG.92569.36"; exon_number "8";
chr2	StringTie	exon	11782201	11782507	1000	+	.	gene_id "MSTRG.92569"; transcript_id "MSTRG.92569.36"; exon_number "9";
chr2	StringTie	exon	11783829	11783922	1000	+	.	gene_id "MSTRG.92569"; transcript_id "MSTRG.92569.36"; exon_number "10";
chr2	StringTie	exon	11784886	11785076	1000	+	.	gene_id "MSTRG.92569"; transcript_id "MSTRG.92569.36"; exon_number "11";
chr2	StringTie	exon	11787074	11787167	1000	+	.	gene_id "MSTRG.92569"; transcript_id "MSTRG.92569.36"; exon_number "12";
chr2	StringTie	exon	11788387	11788456	1000	+	.	gene_id "MSTRG.92569"; transcript_id "MSTRG.92569.36"; exon_number "13";
chr2	StringTie	exon	11791914	11792006	1000	+	.	gene_id "MSTRG.92569"; transcript_id "MSTRG.92569.36"; exon_number "14";
chr2	StringTie	exon	11795408	11795487	1000	+	.	gene_id "MSTRG.92569"; transcript_id "MSTRG.92569.36"; exon_number "15";
chr2	StringTie	exon	11802907	11803033	1000	+	.	gene_id "MSTRG.92569"; transcript_id "MSTRG.92569.36"; exon_number "16";
chr2	StringTie	exon	11804423	11804571	1000	+	.	gene_id "MSTRG.92569"; transcript_id "MSTRG.92569.36"; exon_number "17";
chr2	StringTie	exon	11805070	11805156	1000	+	.	gene_id "MSTRG.92569"; transcript_id "MSTRG.92569.36"; exon_number "18";
chr2	StringTie	exon	11815088	11815240	1000	+	.	gene_id "MSTRG.92569"; transcript_id "MSTRG.92569.36"; exon_number "19";
chr2	StringTie	exon	11819484	11819598	1000	+	.	gene_id "MSTRG.92569"; transcript_id "MSTRG.92569.36"; exon_number "20";
chr2	StringTie	exon	11820411	11820514	1000	+	.	gene_id "MSTRG.92569"; transcript_id "MSTRG.92569.36"; exon_number "21";
chr2	StringTie	exon	11824632	11827483	1000	+	.	gene_id "MSTRG.92569"; transcript_id "MSTRG.92569.36"; exon_number "22";
chr2	StringTie	transcript	11746470	11828156	1000	+	.	gene_id "MSTRG.92569"; transcript_id "MSTRG.92569.37";
chr2	StringTie	exon	11746470	11746671	1000	+	.	gene_id "MSTRG.92569"; transcript_id "MSTRG.92569.37"; exon_number "1";
chr2	StringTie	exon	11765533	11765733	1000	+	.	gene_id "MSTRG.92569"; transcript_id "MSTRG.92569.37"; exon_number "2";
chr2	StringTie	exon	11767763	11767858	1000	+	.	gene_id "MSTRG.92569"; transcript_id "MSTRG.92569.37"; exon_number "3";
chr2	StringTie	exon	11771372	11771679	1000	+	.	gene_id "MSTRG.92569"; transcript_id "MSTRG.92569.37"; exon_number "4";
chr2	StringTie	exon	11773620	11773745	1000	+	.	gene_id "MSTRG.92569"; transcript_id "MSTRG.92569.37"; exon_number "5";
chr2	StringTie	exon	11776086	11776193	1000	+	.	gene_id "MSTRG.92569"; transcript_id "MSTRG.92569.37"; exon_number "6";
chr2	StringTie	exon	11779519	11779645	1000	+	.	gene_id "MSTRG.92569"; transcript_id "MSTRG.92569.37"; exon_number "7";
chr2	StringTie	exon	11782201	11782507	1000	+	.	gene_id "MSTRG.92569"; transcript_id "MSTRG.92569.37"; exon_number "8";
chr2	StringTie	exon	11783829	11783922	1000	+	.	gene_id "MSTRG.92569"; transcript_id "MSTRG.92569.37"; exon_number "9";
chr2	StringTie	exon	11784886	11785076	1000	+	.	gene_id "MSTRG.92569"; transcript_id "MSTRG.92569.37"; exon_number "10";
chr2	StringTie	exon	11787074	11787167	1000	+	.	gene_id "MSTRG.92569"; transcript_id "MSTRG.92569.37"; exon_number "11";
chr2	StringTie	exon	11788387	11788456	1000	+	.	gene_id "MSTRG.92569"; transcript_id "MSTRG.92569.37"; exon_number "12";
chr2	StringTie	exon	11791914	11792006	1000	+	.	gene_id "MSTRG.92569"; transcript_id "MSTRG.92569.37"; exon_number "13";
chr2	StringTie	exon	11795408	11795487	1000	+	.	gene_id "MSTRG.92569"; transcript_id "MSTRG.92569.37"; exon_number "14";
chr2	StringTie	exon	11802907	11803033	1000	+	.	gene_id "MSTRG.92569"; transcript_id "MSTRG.92569.37"; exon_number "15";
chr2	StringTie	exon	11804423	11804571	1000	+	.	gene_id "MSTRG.92569"; transcript_id "MSTRG.92569.37"; exon_number "16";
chr2	StringTie	exon	11805070	11805156	1000	+	.	gene_id "MSTRG.92569"; transcript_id "MSTRG.92569.37"; exon_number "17";
chr2	StringTie	exon	11815088	11815240	1000	+	.	gene_id "MSTRG.92569"; transcript_id "MSTRG.92569.37"; exon_number "18";
chr2	StringTie	exon	11819484	11819598	1000	+	.	gene_id "MSTRG.92569"; transcript_id "MSTRG.92569.37"; exon_number "19";
chr2	StringTie	exon	11820411	11820514	1000	+	.	gene_id "MSTRG.92569"; transcript_id "MSTRG.92569.37"; exon_number "20";
chr2	StringTie	exon	11824632	11828156	1000	+	.	gene_id "MSTRG.92569"; transcript_id "MSTRG.92569.37"; exon_number "21";
chr2	StringTie	transcript	11746534	11827995	1000	+	.	gene_id "MSTRG.92569"; transcript_id "MSTRG.92569.38";
chr2	StringTie	exon	11746534	11746671	1000	+	.	gene_id "MSTRG.92569"; transcript_id "MSTRG.92569.38"; exon_number "1";
chr2	StringTie	exon	11765533	11765733	1000	+	.	gene_id "MSTRG.92569"; transcript_id "MSTRG.92569.38"; exon_number "2";
chr2	StringTie	exon	11767763	11767858	1000	+	.	gene_id "MSTRG.92569"; transcript_id "MSTRG.92569.38"; exon_number "3";
chr2	StringTie	exon	11771372	11771679	1000	+	.	gene_id "MSTRG.92569"; transcript_id "MSTRG.92569.38"; exon_number "4";
chr2	StringTie	exon	11773620	11773745	1000	+	.	gene_id "MSTRG.92569"; transcript_id "MSTRG.92569.38"; exon_number "5";
chr2	StringTie	exon	11776089	11776193	1000	+	.	gene_id "MSTRG.92569"; transcript_id "MSTRG.92569.38"; exon_number "6";
chr2	StringTie	exon	11779519	11779645	1000	+	.	gene_id "MSTRG.92569"; transcript_id "MSTRG.92569.38"; exon_number "7";
chr2	StringTie	exon	11782201	11782507	1000	+	.	gene_id "MSTRG.92569"; transcript_id "MSTRG.92569.38"; exon_number "8";
chr2	StringTie	exon	11783829	11783922	1000	+	.	gene_id "MSTRG.92569"; transcript_id "MSTRG.92569.38"; exon_number "9";
chr2	StringTie	exon	11784886	11785076	1000	+	.	gene_id "MSTRG.92569"; transcript_id "MSTRG.92569.38"; exon_number "10";
chr2	StringTie	exon	11787074	11787167	1000	+	.	gene_id "MSTRG.92569"; transcript_id "MSTRG.92569.38"; exon_number "11";
chr2	StringTie	exon	11788387	11788456	1000	+	.	gene_id "MSTRG.92569"; transcript_id "MSTRG.92569.38"; exon_number "12";
chr2	StringTie	exon	11791914	11792006	1000	+	.	gene_id "MSTRG.92569"; transcript_id "MSTRG.92569.38"; exon_number "13";
chr2	StringTie	exon	11795408	11795487	1000	+	.	gene_id "MSTRG.92569"; transcript_id "MSTRG.92569.38"; exon_number "14";
chr2	StringTie	exon	11802907	11803033	1000	+	.	gene_id "MSTRG.92569"; transcript_id "MSTRG.92569.38"; exon_number "15";
chr2	StringTie	exon	11804423	11804571	1000	+	.	gene_id "MSTRG.92569"; transcript_id "MSTRG.92569.38"; exon_number "16";
chr2	StringTie	exon	11805070	11805156	1000	+	.	gene_id "MSTRG.92569"; transcript_id "MSTRG.92569.38"; exon_number "17";
chr2	StringTie	exon	11815088	11815240	1000	+	.	gene_id "MSTRG.92569"; transcript_id "MSTRG.92569.38"; exon_number "18";
chr2	StringTie	exon	11819484	11819598	1000	+	.	gene_id "MSTRG.92569"; transcript_id "MSTRG.92569.38"; exon_number "19";
chr2	StringTie	exon	11820411	11820514	1000	+	.	gene_id "MSTRG.92569"; transcript_id "MSTRG.92569.38"; exon_number "20";
chr2	StringTie	exon	11824632	11827995	1000	+	.	gene_id "MSTRG.92569"; transcript_id "MSTRG.92569.38"; exon_number "21";
chr2	StringTie	transcript	11746544	11827570	1000	+	.	gene_id "MSTRG.92569"; transcript_id "MSTRG.92569.39";
chr2	StringTie	exon	11746544	11746671	1000	+	.	gene_id "MSTRG.92569"; transcript_id "MSTRG.92569.39"; exon_number "1";
chr2	StringTie	exon	11763023	11763286	1000	+	.	gene_id "MSTRG.92569"; transcript_id "MSTRG.92569.39"; exon_number "2";
chr2	StringTie	exon	11765533	11765733	1000	+	.	gene_id "MSTRG.92569"; transcript_id "MSTRG.92569.39"; exon_number "3";
chr2	StringTie	exon	11767763	11767858	1000	+	.	gene_id "MSTRG.92569"; transcript_id "MSTRG.92569.39"; exon_number "4";
chr2	StringTie	exon	11771372	11771679	1000	+	.	gene_id "MSTRG.92569"; transcript_id "MSTRG.92569.39"; exon_number "5";
chr2	StringTie	exon	11773620	11773745	1000	+	.	gene_id "MSTRG.92569"; transcript_id "MSTRG.92569.39"; exon_number "6";
chr2	StringTie	exon	11779519	11779645	1000	+	.	gene_id "MSTRG.92569"; transcript_id "MSTRG.92569.39"; exon_number "7";
chr2	StringTie	exon	11782201	11782507	1000	+	.	gene_id "MSTRG.92569"; transcript_id "MSTRG.92569.39"; exon_number "8";
chr2	StringTie	exon	11783829	11783922	1000	+	.	gene_id "MSTRG.92569"; transcript_id "MSTRG.92569.39"; exon_number "9";
chr2	StringTie	exon	11784886	11785076	1000	+	.	gene_id "MSTRG.92569"; transcript_id "MSTRG.92569.39"; exon_number "10";
chr2	StringTie	exon	11787074	11787167	1000	+	.	gene_id "MSTRG.92569"; transcript_id "MSTRG.92569.39"; exon_number "11";
chr2	StringTie	exon	11788387	11788456	1000	+	.	gene_id "MSTRG.92569"; transcript_id "MSTRG.92569.39"; exon_number "12";
chr2	StringTie	exon	11791914	11792006	1000	+	.	gene_id "MSTRG.92569"; transcript_id "MSTRG.92569.39"; exon_number "13";
chr2	StringTie	exon	11795408	11795487	1000	+	.	gene_id "MSTRG.92569"; transcript_id "MSTRG.92569.39"; exon_number "14";
chr2	StringTie	exon	11802907	11803033	1000	+	.	gene_id "MSTRG.92569"; transcript_id "MSTRG.92569.39"; exon_number "15";
chr2	StringTie	exon	11804423	11804571	1000	+	.	gene_id "MSTRG.92569"; transcript_id "MSTRG.92569.39"; exon_number "16";
chr2	StringTie	exon	11805070	11805156	1000	+	.	gene_id "MSTRG.92569"; transcript_id "MSTRG.92569.39"; exon_number "17";
chr2	StringTie	exon	11815088	11815240	1000	+	.	gene_id "MSTRG.92569"; transcript_id "MSTRG.92569.39"; exon_number "18";
chr2	StringTie	exon	11819484	11819598	1000	+	.	gene_id "MSTRG.92569"; transcript_id "MSTRG.92569.39"; exon_number "19";
chr2	StringTie	exon	11820411	11820514	1000	+	.	gene_id "MSTRG.92569"; transcript_id "MSTRG.92569.39"; exon_number "20";
chr2	StringTie	exon	11824632	11827570	1000	+	.	gene_id "MSTRG.92569"; transcript_id "MSTRG.92569.39"; exon_number "21";
chr2	StringTie	transcript	11677542	11702962	1000	+	.	gene_id "MSTRG.92569"; transcript_id "MSTRG.92569.4";
chr2	StringTie	exon	11677542	11677728	1000	+	.	gene_id "MSTRG.92569"; transcript_id "MSTRG.92569.4"; exon_number "1";
chr2	StringTie	exon	11702937	11702962	1000	+	.	gene_id "MSTRG.92569"; transcript_id "MSTRG.92569.4"; exon_number "2";
chr2	StringTie	transcript	11746544	11827507	1000	+	.	gene_id "MSTRG.92569"; transcript_id "MSTRG.92569.40";
chr2	StringTie	exon	11746544	11746671	1000	+	.	gene_id "MSTRG.92569"; transcript_id "MSTRG.92569.40"; exon_number "1";
chr2	StringTie	exon	11755747	11755864	1000	+	.	gene_id "MSTRG.92569"; transcript_id "MSTRG.92569.40"; exon_number "2";
chr2	StringTie	exon	11765533	11765733	1000	+	.	gene_id "MSTRG.92569"; transcript_id "MSTRG.92569.40"; exon_number "3";
chr2	StringTie	exon	11767763	11767858	1000	+	.	gene_id "MSTRG.92569"; transcript_id "MSTRG.92569.40"; exon_number "4";
chr2	StringTie	exon	11771372	11771679	1000	+	.	gene_id "MSTRG.92569"; transcript_id "MSTRG.92569.40"; exon_number "5";
chr2	StringTie	exon	11773620	11773745	1000	+	.	gene_id "MSTRG.92569"; transcript_id "MSTRG.92569.40"; exon_number "6";
chr2	StringTie	exon	11776086	11776193	1000	+	.	gene_id "MSTRG.92569"; transcript_id "MSTRG.92569.40"; exon_number "7";
chr2	StringTie	exon	11779519	11779645	1000	+	.	gene_id "MSTRG.92569"; transcript_id "MSTRG.92569.40"; exon_number "8";
chr2	StringTie	exon	11782201	11782507	1000	+	.	gene_id "MSTRG.92569"; transcript_id "MSTRG.92569.40"; exon_number "9";
chr2	StringTie	exon	11783829	11783922	1000	+	.	gene_id "MSTRG.92569"; transcript_id "MSTRG.92569.40"; exon_number "10";
chr2	StringTie	exon	11784886	11785076	1000	+	.	gene_id "MSTRG.92569"; transcript_id "MSTRG.92569.40"; exon_number "11";
chr2	StringTie	exon	11787074	11787167	1000	+	.	gene_id "MSTRG.92569"; transcript_id "MSTRG.92569.40"; exon_number "12";
chr2	StringTie	exon	11788387	11788456	1000	+	.	gene_id "MSTRG.92569"; transcript_id "MSTRG.92569.40"; exon_number "13";
chr2	StringTie	exon	11791914	11792006	1000	+	.	gene_id "MSTRG.92569"; transcript_id "MSTRG.92569.40"; exon_number "14";
chr2	StringTie	exon	11795408	11795487	1000	+	.	gene_id "MSTRG.92569"; transcript_id "MSTRG.92569.40"; exon_number "15";
chr2	StringTie	exon	11802907	11803033	1000	+	.	gene_id "MSTRG.92569"; transcript_id "MSTRG.92569.40"; exon_number "16";
chr2	StringTie	exon	11804423	11804571	1000	+	.	gene_id "MSTRG.92569"; transcript_id "MSTRG.92569.40"; exon_number "17";
chr2	StringTie	exon	11805070	11805156	1000	+	.	gene_id "MSTRG.92569"; transcript_id "MSTRG.92569.40"; exon_number "18";
chr2	StringTie	exon	11815088	11815240	1000	+	.	gene_id "MSTRG.92569"; transcript_id "MSTRG.92569.40"; exon_number "19";
chr2	StringTie	exon	11819484	11819598	1000	+	.	gene_id "MSTRG.92569"; transcript_id "MSTRG.92569.40"; exon_number "20";
chr2	StringTie	exon	11820411	11820514	1000	+	.	gene_id "MSTRG.92569"; transcript_id "MSTRG.92569.40"; exon_number "21";
chr2	StringTie	exon	11824632	11827507	1000	+	.	gene_id "MSTRG.92569"; transcript_id "MSTRG.92569.40"; exon_number "22";
chr2	StringTie	transcript	11746545	11827501	1000	+	.	gene_id "MSTRG.92569"; transcript_id "MSTRG.92569.41";
chr2	StringTie	exon	11746545	11746671	1000	+	.	gene_id "MSTRG.92569"; transcript_id "MSTRG.92569.41"; exon_number "1";
chr2	StringTie	exon	11755747	11755864	1000	+	.	gene_id "MSTRG.92569"; transcript_id "MSTRG.92569.41"; exon_number "2";
chr2	StringTie	exon	11765533	11765733	1000	+	.	gene_id "MSTRG.92569"; transcript_id "MSTRG.92569.41"; exon_number "3";
chr2	StringTie	exon	11767763	11767858	1000	+	.	gene_id "MSTRG.92569"; transcript_id "MSTRG.92569.41"; exon_number "4";
chr2	StringTie	exon	11771372	11771679	1000	+	.	gene_id "MSTRG.92569"; transcript_id "MSTRG.92569.41"; exon_number "5";
chr2	StringTie	exon	11773620	11773745	1000	+	.	gene_id "MSTRG.92569"; transcript_id "MSTRG.92569.41"; exon_number "6";
chr2	StringTie	exon	11779519	11779645	1000	+	.	gene_id "MSTRG.92569"; transcript_id "MSTRG.92569.41"; exon_number "7";
chr2	StringTie	exon	11782201	11782507	1000	+	.	gene_id "MSTRG.92569"; transcript_id "MSTRG.92569.41"; exon_number "8";
chr2	StringTie	exon	11783829	11783922	1000	+	.	gene_id "MSTRG.92569"; transcript_id "MSTRG.92569.41"; exon_number "9";
chr2	StringTie	exon	11784886	11785076	1000	+	.	gene_id "MSTRG.92569"; transcript_id "MSTRG.92569.41"; exon_number "10";
chr2	StringTie	exon	11787074	11787167	1000	+	.	gene_id "MSTRG.92569"; transcript_id "MSTRG.92569.41"; exon_number "11";
chr2	StringTie	exon	11788387	11788456	1000	+	.	gene_id "MSTRG.92569"; transcript_id "MSTRG.92569.41"; exon_number "12";
chr2	StringTie	exon	11791914	11792006	1000	+	.	gene_id "MSTRG.92569"; transcript_id "MSTRG.92569.41"; exon_number "13";
chr2	StringTie	exon	11795408	11795487	1000	+	.	gene_id "MSTRG.92569"; transcript_id "MSTRG.92569.41"; exon_number "14";
chr2	StringTie	exon	11802907	11803033	1000	+	.	gene_id "MSTRG.92569"; transcript_id "MSTRG.92569.41"; exon_number "15";
chr2	StringTie	exon	11804423	11804571	1000	+	.	gene_id "MSTRG.92569"; transcript_id "MSTRG.92569.41"; exon_number "16";
chr2	StringTie	exon	11805070	11805156	1000	+	.	gene_id "MSTRG.92569"; transcript_id "MSTRG.92569.41"; exon_number "17";
chr2	StringTie	exon	11815088	11815240	1000	+	.	gene_id "MSTRG.92569"; transcript_id "MSTRG.92569.41"; exon_number "18";
chr2	StringTie	exon	11819484	11819598	1000	+	.	gene_id "MSTRG.92569"; transcript_id "MSTRG.92569.41"; exon_number "19";
chr2	StringTie	exon	11820411	11820514	1000	+	.	gene_id "MSTRG.92569"; transcript_id "MSTRG.92569.41"; exon_number "20";
chr2	StringTie	exon	11824632	11827501	1000	+	.	gene_id "MSTRG.92569"; transcript_id "MSTRG.92569.41"; exon_number "21";
chr2	StringTie	transcript	11746545	11827506	1000	+	.	gene_id "MSTRG.92569"; transcript_id "MSTRG.92569.42";
chr2	StringTie	exon	11746545	11747040	1000	+	.	gene_id "MSTRG.92569"; transcript_id "MSTRG.92569.42"; exon_number "1";
chr2	StringTie	exon	11765533	11765733	1000	+	.	gene_id "MSTRG.92569"; transcript_id "MSTRG.92569.42"; exon_number "2";
chr2	StringTie	exon	11767763	11767858	1000	+	.	gene_id "MSTRG.92569"; transcript_id "MSTRG.92569.42"; exon_number "3";
chr2	StringTie	exon	11771372	11771679	1000	+	.	gene_id "MSTRG.92569"; transcript_id "MSTRG.92569.42"; exon_number "4";
chr2	StringTie	exon	11773620	11773745	1000	+	.	gene_id "MSTRG.92569"; transcript_id "MSTRG.92569.42"; exon_number "5";
chr2	StringTie	exon	11776086	11776193	1000	+	.	gene_id "MSTRG.92569"; transcript_id "MSTRG.92569.42"; exon_number "6";
chr2	StringTie	exon	11779519	11779645	1000	+	.	gene_id "MSTRG.92569"; transcript_id "MSTRG.92569.42"; exon_number "7";
chr2	StringTie	exon	11782201	11782507	1000	+	.	gene_id "MSTRG.92569"; transcript_id "MSTRG.92569.42"; exon_number "8";
chr2	StringTie	exon	11783829	11783922	1000	+	.	gene_id "MSTRG.92569"; transcript_id "MSTRG.92569.42"; exon_number "9";
chr2	StringTie	exon	11784886	11785076	1000	+	.	gene_id "MSTRG.92569"; transcript_id "MSTRG.92569.42"; exon_number "10";
chr2	StringTie	exon	11787074	11787167	1000	+	.	gene_id "MSTRG.92569"; transcript_id "MSTRG.92569.42"; exon_number "11";
chr2	StringTie	exon	11788387	11788456	1000	+	.	gene_id "MSTRG.92569"; transcript_id "MSTRG.92569.42"; exon_number "12";
chr2	StringTie	exon	11791914	11792006	1000	+	.	gene_id "MSTRG.92569"; transcript_id "MSTRG.92569.42"; exon_number "13";
chr2	StringTie	exon	11795408	11795487	1000	+	.	gene_id "MSTRG.92569"; transcript_id "MSTRG.92569.42"; exon_number "14";
chr2	StringTie	exon	11802907	11803033	1000	+	.	gene_id "MSTRG.92569"; transcript_id "MSTRG.92569.42"; exon_number "15";
chr2	StringTie	exon	11804423	11804571	1000	+	.	gene_id "MSTRG.92569"; transcript_id "MSTRG.92569.42"; exon_number "16";
chr2	StringTie	exon	11805070	11805156	1000	+	.	gene_id "MSTRG.92569"; transcript_id "MSTRG.92569.42"; exon_number "17";
chr2	StringTie	exon	11815088	11815240	1000	+	.	gene_id "MSTRG.92569"; transcript_id "MSTRG.92569.42"; exon_number "18";
chr2	StringTie	exon	11819484	11819598	1000	+	.	gene_id "MSTRG.92569"; transcript_id "MSTRG.92569.42"; exon_number "19";
chr2	StringTie	exon	11820411	11820514	1000	+	.	gene_id "MSTRG.92569"; transcript_id "MSTRG.92569.42"; exon_number "20";
chr2	StringTie	exon	11824632	11827506	1000	+	.	gene_id "MSTRG.92569"; transcript_id "MSTRG.92569.42"; exon_number "21";
chr2	StringTie	transcript	11746560	11866338	1000	+	.	gene_id "MSTRG.92569"; transcript_id "MSTRG.92569.43";
chr2	StringTie	exon	11746560	11746671	1000	+	.	gene_id "MSTRG.92569"; transcript_id "MSTRG.92569.43"; exon_number "1";
chr2	StringTie	exon	11765533	11765733	1000	+	.	gene_id "MSTRG.92569"; transcript_id "MSTRG.92569.43"; exon_number "2";
chr2	StringTie	exon	11767763	11767858	1000	+	.	gene_id "MSTRG.92569"; transcript_id "MSTRG.92569.43"; exon_number "3";
chr2	StringTie	exon	11771372	11771679	1000	+	.	gene_id "MSTRG.92569"; transcript_id "MSTRG.92569.43"; exon_number "4";
chr2	StringTie	exon	11773620	11773745	1000	+	.	gene_id "MSTRG.92569"; transcript_id "MSTRG.92569.43"; exon_number "5";
chr2	StringTie	exon	11779519	11779645	1000	+	.	gene_id "MSTRG.92569"; transcript_id "MSTRG.92569.43"; exon_number "6";
chr2	StringTie	exon	11782201	11782507	1000	+	.	gene_id "MSTRG.92569"; transcript_id "MSTRG.92569.43"; exon_number "7";
chr2	StringTie	exon	11783829	11783922	1000	+	.	gene_id "MSTRG.92569"; transcript_id "MSTRG.92569.43"; exon_number "8";
chr2	StringTie	exon	11784886	11785076	1000	+	.	gene_id "MSTRG.92569"; transcript_id "MSTRG.92569.43"; exon_number "9";
chr2	StringTie	exon	11787074	11787167	1000	+	.	gene_id "MSTRG.92569"; transcript_id "MSTRG.92569.43"; exon_number "10";
chr2	StringTie	exon	11788387	11788456	1000	+	.	gene_id "MSTRG.92569"; transcript_id "MSTRG.92569.43"; exon_number "11";
chr2	StringTie	exon	11791914	11792006	1000	+	.	gene_id "MSTRG.92569"; transcript_id "MSTRG.92569.43"; exon_number "12";
chr2	StringTie	exon	11795408	11795487	1000	+	.	gene_id "MSTRG.92569"; transcript_id "MSTRG.92569.43"; exon_number "13";
chr2	StringTie	exon	11802907	11803033	1000	+	.	gene_id "MSTRG.92569"; transcript_id "MSTRG.92569.43"; exon_number "14";
chr2	StringTie	exon	11804423	11804571	1000	+	.	gene_id "MSTRG.92569"; transcript_id "MSTRG.92569.43"; exon_number "15";
chr2	StringTie	exon	11805070	11805156	1000	+	.	gene_id "MSTRG.92569"; transcript_id "MSTRG.92569.43"; exon_number "16";
chr2	StringTie	exon	11815088	11815240	1000	+	.	gene_id "MSTRG.92569"; transcript_id "MSTRG.92569.43"; exon_number "17";
chr2	StringTie	exon	11819484	11819598	1000	+	.	gene_id "MSTRG.92569"; transcript_id "MSTRG.92569.43"; exon_number "18";
chr2	StringTie	exon	11820411	11820514	1000	+	.	gene_id "MSTRG.92569"; transcript_id "MSTRG.92569.43"; exon_number "19";
chr2	StringTie	exon	11824632	11827413	1000	+	.	gene_id "MSTRG.92569"; transcript_id "MSTRG.92569.43"; exon_number "20";
chr2	StringTie	exon	11832870	11833428	1000	+	.	gene_id "MSTRG.92569"; transcript_id "MSTRG.92569.43"; exon_number "21";
chr2	StringTie	exon	11833626	11833744	1000	+	.	gene_id "MSTRG.92569"; transcript_id "MSTRG.92569.43"; exon_number "22";
chr2	StringTie	exon	11833927	11834103	1000	+	.	gene_id "MSTRG.92569"; transcript_id "MSTRG.92569.43"; exon_number "23";
chr2	StringTie	exon	11848577	11848744	1000	+	.	gene_id "MSTRG.92569"; transcript_id "MSTRG.92569.43"; exon_number "24";
chr2	StringTie	exon	11865850	11866338	1000	+	.	gene_id "MSTRG.92569"; transcript_id "MSTRG.92569.43"; exon_number "25";
chr2	StringTie	transcript	11746571	11828156	1000	+	.	gene_id "MSTRG.92569"; transcript_id "MSTRG.92569.44";
chr2	StringTie	exon	11746571	11746671	1000	+	.	gene_id "MSTRG.92569"; transcript_id "MSTRG.92569.44"; exon_number "1";
chr2	StringTie	exon	11763023	11763286	1000	+	.	gene_id "MSTRG.92569"; transcript_id "MSTRG.92569.44"; exon_number "2";
chr2	StringTie	exon	11765533	11765733	1000	+	.	gene_id "MSTRG.92569"; transcript_id "MSTRG.92569.44"; exon_number "3";
chr2	StringTie	exon	11767763	11767858	1000	+	.	gene_id "MSTRG.92569"; transcript_id "MSTRG.92569.44"; exon_number "4";
chr2	StringTie	exon	11771372	11771679	1000	+	.	gene_id "MSTRG.92569"; transcript_id "MSTRG.92569.44"; exon_number "5";
chr2	StringTie	exon	11773620	11773745	1000	+	.	gene_id "MSTRG.92569"; transcript_id "MSTRG.92569.44"; exon_number "6";
chr2	StringTie	exon	11776086	11776193	1000	+	.	gene_id "MSTRG.92569"; transcript_id "MSTRG.92569.44"; exon_number "7";
chr2	StringTie	exon	11779519	11779645	1000	+	.	gene_id "MSTRG.92569"; transcript_id "MSTRG.92569.44"; exon_number "8";
chr2	StringTie	exon	11782201	11782507	1000	+	.	gene_id "MSTRG.92569"; transcript_id "MSTRG.92569.44"; exon_number "9";
chr2	StringTie	exon	11783829	11783922	1000	+	.	gene_id "MSTRG.92569"; transcript_id "MSTRG.92569.44"; exon_number "10";
chr2	StringTie	exon	11784886	11785076	1000	+	.	gene_id "MSTRG.92569"; transcript_id "MSTRG.92569.44"; exon_number "11";
chr2	StringTie	exon	11787074	11787167	1000	+	.	gene_id "MSTRG.92569"; transcript_id "MSTRG.92569.44"; exon_number "12";
chr2	StringTie	exon	11788387	11788456	1000	+	.	gene_id "MSTRG.92569"; transcript_id "MSTRG.92569.44"; exon_number "13";
chr2	StringTie	exon	11791914	11792006	1000	+	.	gene_id "MSTRG.92569"; transcript_id "MSTRG.92569.44"; exon_number "14";
chr2	StringTie	exon	11795408	11795487	1000	+	.	gene_id "MSTRG.92569"; transcript_id "MSTRG.92569.44"; exon_number "15";
chr2	StringTie	exon	11802907	11803033	1000	+	.	gene_id "MSTRG.92569"; transcript_id "MSTRG.92569.44"; exon_number "16";
chr2	StringTie	exon	11804423	11804571	1000	+	.	gene_id "MSTRG.92569"; transcript_id "MSTRG.92569.44"; exon_number "17";
chr2	StringTie	exon	11805070	11805156	1000	+	.	gene_id "MSTRG.92569"; transcript_id "MSTRG.92569.44"; exon_number "18";
chr2	StringTie	exon	11815088	11815240	1000	+	.	gene_id "MSTRG.92569"; transcript_id "MSTRG.92569.44"; exon_number "19";
chr2	StringTie	exon	11819484	11819598	1000	+	.	gene_id "MSTRG.92569"; transcript_id "MSTRG.92569.44"; exon_number "20";
chr2	StringTie	exon	11820411	11820514	1000	+	.	gene_id "MSTRG.92569"; transcript_id "MSTRG.92569.44"; exon_number "21";
chr2	StringTie	exon	11824632	11828156	1000	+	.	gene_id "MSTRG.92569"; transcript_id "MSTRG.92569.44"; exon_number "22";
chr2	StringTie	transcript	11746578	11827471	1000	+	.	gene_id "MSTRG.92569"; transcript_id "MSTRG.92569.45";
chr2	StringTie	exon	11746578	11746725	1000	+	.	gene_id "MSTRG.92569"; transcript_id "MSTRG.92569.45"; exon_number "1";
chr2	StringTie	exon	11765533	11765733	1000	+	.	gene_id "MSTRG.92569"; transcript_id "MSTRG.92569.45"; exon_number "2";
chr2	StringTie	exon	11767763	11767858	1000	+	.	gene_id "MSTRG.92569"; transcript_id "MSTRG.92569.45"; exon_number "3";
chr2	StringTie	exon	11771372	11771679	1000	+	.	gene_id "MSTRG.92569"; transcript_id "MSTRG.92569.45"; exon_number "4";
chr2	StringTie	exon	11773620	11773745	1000	+	.	gene_id "MSTRG.92569"; transcript_id "MSTRG.92569.45"; exon_number "5";
chr2	StringTie	exon	11776086	11776193	1000	+	.	gene_id "MSTRG.92569"; transcript_id "MSTRG.92569.45"; exon_number "6";
chr2	StringTie	exon	11779519	11779645	1000	+	.	gene_id "MSTRG.92569"; transcript_id "MSTRG.92569.45"; exon_number "7";
chr2	StringTie	exon	11782201	11782507	1000	+	.	gene_id "MSTRG.92569"; transcript_id "MSTRG.92569.45"; exon_number "8";
chr2	StringTie	exon	11783829	11783922	1000	+	.	gene_id "MSTRG.92569"; transcript_id "MSTRG.92569.45"; exon_number "9";
chr2	StringTie	exon	11784886	11785076	1000	+	.	gene_id "MSTRG.92569"; transcript_id "MSTRG.92569.45"; exon_number "10";
chr2	StringTie	exon	11787074	11787167	1000	+	.	gene_id "MSTRG.92569"; transcript_id "MSTRG.92569.45"; exon_number "11";
chr2	StringTie	exon	11788387	11788456	1000	+	.	gene_id "MSTRG.92569"; transcript_id "MSTRG.92569.45"; exon_number "12";
chr2	StringTie	exon	11791914	11792006	1000	+	.	gene_id "MSTRG.92569"; transcript_id "MSTRG.92569.45"; exon_number "13";
chr2	StringTie	exon	11795408	11795487	1000	+	.	gene_id "MSTRG.92569"; transcript_id "MSTRG.92569.45"; exon_number "14";
chr2	StringTie	exon	11802907	11803033	1000	+	.	gene_id "MSTRG.92569"; transcript_id "MSTRG.92569.45"; exon_number "15";
chr2	StringTie	exon	11804423	11804571	1000	+	.	gene_id "MSTRG.92569"; transcript_id "MSTRG.92569.45"; exon_number "16";
chr2	StringTie	exon	11805070	11805156	1000	+	.	gene_id "MSTRG.92569"; transcript_id "MSTRG.92569.45"; exon_number "17";
chr2	StringTie	exon	11815088	11815240	1000	+	.	gene_id "MSTRG.92569"; transcript_id "MSTRG.92569.45"; exon_number "18";
chr2	StringTie	exon	11819484	11819598	1000	+	.	gene_id "MSTRG.92569"; transcript_id "MSTRG.92569.45"; exon_number "19";
chr2	StringTie	exon	11820411	11820514	1000	+	.	gene_id "MSTRG.92569"; transcript_id "MSTRG.92569.45"; exon_number "20";
chr2	StringTie	exon	11824632	11827471	1000	+	.	gene_id "MSTRG.92569"; transcript_id "MSTRG.92569.45"; exon_number "21";
chr2	StringTie	transcript	11746578	11827526	1000	+	.	gene_id "MSTRG.92569"; transcript_id "MSTRG.92569.46";
chr2	StringTie	exon	11746578	11746671	1000	+	.	gene_id "MSTRG.92569"; transcript_id "MSTRG.92569.46"; exon_number "1";
chr2	StringTie	exon	11755747	11763286	1000	+	.	gene_id "MSTRG.92569"; transcript_id "MSTRG.92569.46"; exon_number "2";
chr2	StringTie	exon	11765533	11765733	1000	+	.	gene_id "MSTRG.92569"; transcript_id "MSTRG.92569.46"; exon_number "3";
chr2	StringTie	exon	11767763	11767858	1000	+	.	gene_id "MSTRG.92569"; transcript_id "MSTRG.92569.46"; exon_number "4";
chr2	StringTie	exon	11771372	11771679	1000	+	.	gene_id "MSTRG.92569"; transcript_id "MSTRG.92569.46"; exon_number "5";
chr2	StringTie	exon	11773620	11773745	1000	+	.	gene_id "MSTRG.92569"; transcript_id "MSTRG.92569.46"; exon_number "6";
chr2	StringTie	exon	11779519	11779645	1000	+	.	gene_id "MSTRG.92569"; transcript_id "MSTRG.92569.46"; exon_number "7";
chr2	StringTie	exon	11782201	11782507	1000	+	.	gene_id "MSTRG.92569"; transcript_id "MSTRG.92569.46"; exon_number "8";
chr2	StringTie	exon	11783829	11783922	1000	+	.	gene_id "MSTRG.92569"; transcript_id "MSTRG.92569.46"; exon_number "9";
chr2	StringTie	exon	11784886	11785076	1000	+	.	gene_id "MSTRG.92569"; transcript_id "MSTRG.92569.46"; exon_number "10";
chr2	StringTie	exon	11787074	11787167	1000	+	.	gene_id "MSTRG.92569"; transcript_id "MSTRG.92569.46"; exon_number "11";
chr2	StringTie	exon	11788387	11788456	1000	+	.	gene_id "MSTRG.92569"; transcript_id "MSTRG.92569.46"; exon_number "12";
chr2	StringTie	exon	11791914	11792006	1000	+	.	gene_id "MSTRG.92569"; transcript_id "MSTRG.92569.46"; exon_number "13";
chr2	StringTie	exon	11795408	11795487	1000	+	.	gene_id "MSTRG.92569"; transcript_id "MSTRG.92569.46"; exon_number "14";
chr2	StringTie	exon	11802907	11803033	1000	+	.	gene_id "MSTRG.92569"; transcript_id "MSTRG.92569.46"; exon_number "15";
chr2	StringTie	exon	11804423	11804571	1000	+	.	gene_id "MSTRG.92569"; transcript_id "MSTRG.92569.46"; exon_number "16";
chr2	StringTie	exon	11805070	11805156	1000	+	.	gene_id "MSTRG.92569"; transcript_id "MSTRG.92569.46"; exon_number "17";
chr2	StringTie	exon	11815088	11815240	1000	+	.	gene_id "MSTRG.92569"; transcript_id "MSTRG.92569.46"; exon_number "18";
chr2	StringTie	exon	11819484	11819598	1000	+	.	gene_id "MSTRG.92569"; transcript_id "MSTRG.92569.46"; exon_number "19";
chr2	StringTie	exon	11820411	11820514	1000	+	.	gene_id "MSTRG.92569"; transcript_id "MSTRG.92569.46"; exon_number "20";
chr2	StringTie	exon	11824632	11827526	1000	+	.	gene_id "MSTRG.92569"; transcript_id "MSTRG.92569.46"; exon_number "21";
chr2	StringTie	transcript	11746579	11827506	1000	+	.	gene_id "MSTRG.92569"; transcript_id "MSTRG.92569.47";
chr2	StringTie	exon	11746579	11746725	1000	+	.	gene_id "MSTRG.92569"; transcript_id "MSTRG.92569.47"; exon_number "1";
chr2	StringTie	exon	11763023	11763286	1000	+	.	gene_id "MSTRG.92569"; transcript_id "MSTRG.92569.47"; exon_number "2";
chr2	StringTie	exon	11765533	11765733	1000	+	.	gene_id "MSTRG.92569"; transcript_id "MSTRG.92569.47"; exon_number "3";
chr2	StringTie	exon	11767763	11767858	1000	+	.	gene_id "MSTRG.92569"; transcript_id "MSTRG.92569.47"; exon_number "4";
chr2	StringTie	exon	11771372	11771679	1000	+	.	gene_id "MSTRG.92569"; transcript_id "MSTRG.92569.47"; exon_number "5";
chr2	StringTie	exon	11773620	11773745	1000	+	.	gene_id "MSTRG.92569"; transcript_id "MSTRG.92569.47"; exon_number "6";
chr2	StringTie	exon	11776086	11776193	1000	+	.	gene_id "MSTRG.92569"; transcript_id "MSTRG.92569.47"; exon_number "7";
chr2	StringTie	exon	11779519	11779645	1000	+	.	gene_id "MSTRG.92569"; transcript_id "MSTRG.92569.47"; exon_number "8";
chr2	StringTie	exon	11782201	11782507	1000	+	.	gene_id "MSTRG.92569"; transcript_id "MSTRG.92569.47"; exon_number "9";
chr2	StringTie	exon	11783829	11783922	1000	+	.	gene_id "MSTRG.92569"; transcript_id "MSTRG.92569.47"; exon_number "10";
chr2	StringTie	exon	11784886	11785076	1000	+	.	gene_id "MSTRG.92569"; transcript_id "MSTRG.92569.47"; exon_number "11";
chr2	StringTie	exon	11787074	11787167	1000	+	.	gene_id "MSTRG.92569"; transcript_id "MSTRG.92569.47"; exon_number "12";
chr2	StringTie	exon	11788387	11788456	1000	+	.	gene_id "MSTRG.92569"; transcript_id "MSTRG.92569.47"; exon_number "13";
chr2	StringTie	exon	11791914	11792006	1000	+	.	gene_id "MSTRG.92569"; transcript_id "MSTRG.92569.47"; exon_number "14";
chr2	StringTie	exon	11795408	11795487	1000	+	.	gene_id "MSTRG.92569"; transcript_id "MSTRG.92569.47"; exon_number "15";
chr2	StringTie	exon	11802907	11803033	1000	+	.	gene_id "MSTRG.92569"; transcript_id "MSTRG.92569.47"; exon_number "16";
chr2	StringTie	exon	11804423	11804571	1000	+	.	gene_id "MSTRG.92569"; transcript_id "MSTRG.92569.47"; exon_number "17";
chr2	StringTie	exon	11805070	11805156	1000	+	.	gene_id "MSTRG.92569"; transcript_id "MSTRG.92569.47"; exon_number "18";
chr2	StringTie	exon	11815088	11815240	1000	+	.	gene_id "MSTRG.92569"; transcript_id "MSTRG.92569.47"; exon_number "19";
chr2	StringTie	exon	11819484	11819598	1000	+	.	gene_id "MSTRG.92569"; transcript_id "MSTRG.92569.47"; exon_number "20";
chr2	StringTie	exon	11820411	11820514	1000	+	.	gene_id "MSTRG.92569"; transcript_id "MSTRG.92569.47"; exon_number "21";
chr2	StringTie	exon	11824632	11827506	1000	+	.	gene_id "MSTRG.92569"; transcript_id "MSTRG.92569.47"; exon_number "22";
chr2	StringTie	transcript	11746579	11827670	1000	+	.	gene_id "MSTRG.92569"; transcript_id "MSTRG.92569.48";
chr2	StringTie	exon	11746579	11746671	1000	+	.	gene_id "MSTRG.92569"; transcript_id "MSTRG.92569.48"; exon_number "1";
chr2	StringTie	exon	11765533	11765733	1000	+	.	gene_id "MSTRG.92569"; transcript_id "MSTRG.92569.48"; exon_number "2";
chr2	StringTie	exon	11767763	11767858	1000	+	.	gene_id "MSTRG.92569"; transcript_id "MSTRG.92569.48"; exon_number "3";
chr2	StringTie	exon	11771372	11771679	1000	+	.	gene_id "MSTRG.92569"; transcript_id "MSTRG.92569.48"; exon_number "4";
chr2	StringTie	exon	11773620	11773745	1000	+	.	gene_id "MSTRG.92569"; transcript_id "MSTRG.92569.48"; exon_number "5";
chr2	StringTie	exon	11776086	11776193	1000	+	.	gene_id "MSTRG.92569"; transcript_id "MSTRG.92569.48"; exon_number "6";
chr2	StringTie	exon	11779519	11779645	1000	+	.	gene_id "MSTRG.92569"; transcript_id "MSTRG.92569.48"; exon_number "7";
chr2	StringTie	exon	11782201	11782507	1000	+	.	gene_id "MSTRG.92569"; transcript_id "MSTRG.92569.48"; exon_number "8";
chr2	StringTie	exon	11783829	11783922	1000	+	.	gene_id "MSTRG.92569"; transcript_id "MSTRG.92569.48"; exon_number "9";
chr2	StringTie	exon	11784886	11785076	1000	+	.	gene_id "MSTRG.92569"; transcript_id "MSTRG.92569.48"; exon_number "10";
chr2	StringTie	exon	11787074	11787167	1000	+	.	gene_id "MSTRG.92569"; transcript_id "MSTRG.92569.48"; exon_number "11";
chr2	StringTie	exon	11788387	11788456	1000	+	.	gene_id "MSTRG.92569"; transcript_id "MSTRG.92569.48"; exon_number "12";
chr2	StringTie	exon	11791914	11792006	1000	+	.	gene_id "MSTRG.92569"; transcript_id "MSTRG.92569.48"; exon_number "13";
chr2	StringTie	exon	11795408	11795487	1000	+	.	gene_id "MSTRG.92569"; transcript_id "MSTRG.92569.48"; exon_number "14";
chr2	StringTie	exon	11802907	11803033	1000	+	.	gene_id "MSTRG.92569"; transcript_id "MSTRG.92569.48"; exon_number "15";
chr2	StringTie	exon	11804428	11804571	1000	+	.	gene_id "MSTRG.92569"; transcript_id "MSTRG.92569.48"; exon_number "16";
chr2	StringTie	exon	11805070	11805156	1000	+	.	gene_id "MSTRG.92569"; transcript_id "MSTRG.92569.48"; exon_number "17";
chr2	StringTie	exon	11815088	11815240	1000	+	.	gene_id "MSTRG.92569"; transcript_id "MSTRG.92569.48"; exon_number "18";
chr2	StringTie	exon	11819484	11819598	1000	+	.	gene_id "MSTRG.92569"; transcript_id "MSTRG.92569.48"; exon_number "19";
chr2	StringTie	exon	11820411	11820514	1000	+	.	gene_id "MSTRG.92569"; transcript_id "MSTRG.92569.48"; exon_number "20";
chr2	StringTie	exon	11824632	11827670	1000	+	.	gene_id "MSTRG.92569"; transcript_id "MSTRG.92569.48"; exon_number "21";
chr2	StringTie	transcript	11746580	11827582	1000	+	.	gene_id "MSTRG.92569"; transcript_id "MSTRG.92569.49";
chr2	StringTie	exon	11746580	11746671	1000	+	.	gene_id "MSTRG.92569"; transcript_id "MSTRG.92569.49"; exon_number "1";
chr2	StringTie	exon	11765533	11765733	1000	+	.	gene_id "MSTRG.92569"; transcript_id "MSTRG.92569.49"; exon_number "2";
chr2	StringTie	exon	11767763	11767858	1000	+	.	gene_id "MSTRG.92569"; transcript_id "MSTRG.92569.49"; exon_number "3";
chr2	StringTie	exon	11771372	11771679	1000	+	.	gene_id "MSTRG.92569"; transcript_id "MSTRG.92569.49"; exon_number "4";
chr2	StringTie	exon	11773620	11773745	1000	+	.	gene_id "MSTRG.92569"; transcript_id "MSTRG.92569.49"; exon_number "5";
chr2	StringTie	exon	11776086	11776193	1000	+	.	gene_id "MSTRG.92569"; transcript_id "MSTRG.92569.49"; exon_number "6";
chr2	StringTie	exon	11779519	11779645	1000	+	.	gene_id "MSTRG.92569"; transcript_id "MSTRG.92569.49"; exon_number "7";
chr2	StringTie	exon	11782201	11782507	1000	+	.	gene_id "MSTRG.92569"; transcript_id "MSTRG.92569.49"; exon_number "8";
chr2	StringTie	exon	11783829	11783922	1000	+	.	gene_id "MSTRG.92569"; transcript_id "MSTRG.92569.49"; exon_number "9";
chr2	StringTie	exon	11784886	11785076	1000	+	.	gene_id "MSTRG.92569"; transcript_id "MSTRG.92569.49"; exon_number "10";
chr2	StringTie	exon	11787074	11787163	1000	+	.	gene_id "MSTRG.92569"; transcript_id "MSTRG.92569.49"; exon_number "11";
chr2	StringTie	exon	11788387	11788456	1000	+	.	gene_id "MSTRG.92569"; transcript_id "MSTRG.92569.49"; exon_number "12";
chr2	StringTie	exon	11791914	11792006	1000	+	.	gene_id "MSTRG.92569"; transcript_id "MSTRG.92569.49"; exon_number "13";
chr2	StringTie	exon	11795408	11795487	1000	+	.	gene_id "MSTRG.92569"; transcript_id "MSTRG.92569.49"; exon_number "14";
chr2	StringTie	exon	11802907	11803033	1000	+	.	gene_id "MSTRG.92569"; transcript_id "MSTRG.92569.49"; exon_number "15";
chr2	StringTie	exon	11804423	11804571	1000	+	.	gene_id "MSTRG.92569"; transcript_id "MSTRG.92569.49"; exon_number "16";
chr2	StringTie	exon	11805070	11805156	1000	+	.	gene_id "MSTRG.92569"; transcript_id "MSTRG.92569.49"; exon_number "17";
chr2	StringTie	exon	11815088	11815240	1000	+	.	gene_id "MSTRG.92569"; transcript_id "MSTRG.92569.49"; exon_number "18";
chr2	StringTie	exon	11819484	11819598	1000	+	.	gene_id "MSTRG.92569"; transcript_id "MSTRG.92569.49"; exon_number "19";
chr2	StringTie	exon	11820411	11820514	1000	+	.	gene_id "MSTRG.92569"; transcript_id "MSTRG.92569.49"; exon_number "20";
chr2	StringTie	exon	11824632	11827582	1000	+	.	gene_id "MSTRG.92569"; transcript_id "MSTRG.92569.49"; exon_number "21";
chr2	StringTie	transcript	11746580	11827506	1000	+	.	gene_id "MSTRG.92569"; transcript_id "MSTRG.92569.50";
chr2	StringTie	exon	11746580	11746725	1000	+	.	gene_id "MSTRG.92569"; transcript_id "MSTRG.92569.50"; exon_number "1";
chr2	StringTie	exon	11763023	11763286	1000	+	.	gene_id "MSTRG.92569"; transcript_id "MSTRG.92569.50"; exon_number "2";
chr2	StringTie	exon	11765533	11765733	1000	+	.	gene_id "MSTRG.92569"; transcript_id "MSTRG.92569.50"; exon_number "3";
chr2	StringTie	exon	11767763	11767858	1000	+	.	gene_id "MSTRG.92569"; transcript_id "MSTRG.92569.50"; exon_number "4";
chr2	StringTie	exon	11771372	11771679	1000	+	.	gene_id "MSTRG.92569"; transcript_id "MSTRG.92569.50"; exon_number "5";
chr2	StringTie	exon	11773620	11773745	1000	+	.	gene_id "MSTRG.92569"; transcript_id "MSTRG.92569.50"; exon_number "6";
chr2	StringTie	exon	11776089	11776193	1000	+	.	gene_id "MSTRG.92569"; transcript_id "MSTRG.92569.50"; exon_number "7";
chr2	StringTie	exon	11779519	11779645	1000	+	.	gene_id "MSTRG.92569"; transcript_id "MSTRG.92569.50"; exon_number "8";
chr2	StringTie	exon	11782201	11782507	1000	+	.	gene_id "MSTRG.92569"; transcript_id "MSTRG.92569.50"; exon_number "9";
chr2	StringTie	exon	11783829	11783922	1000	+	.	gene_id "MSTRG.92569"; transcript_id "MSTRG.92569.50"; exon_number "10";
chr2	StringTie	exon	11784886	11785076	1000	+	.	gene_id "MSTRG.92569"; transcript_id "MSTRG.92569.50"; exon_number "11";
chr2	StringTie	exon	11787074	11787167	1000	+	.	gene_id "MSTRG.92569"; transcript_id "MSTRG.92569.50"; exon_number "12";
chr2	StringTie	exon	11788387	11788456	1000	+	.	gene_id "MSTRG.92569"; transcript_id "MSTRG.92569.50"; exon_number "13";
chr2	StringTie	exon	11791914	11792006	1000	+	.	gene_id "MSTRG.92569"; transcript_id "MSTRG.92569.50"; exon_number "14";
chr2	StringTie	exon	11795408	11795487	1000	+	.	gene_id "MSTRG.92569"; transcript_id "MSTRG.92569.50"; exon_number "15";
chr2	StringTie	exon	11802907	11803033	1000	+	.	gene_id "MSTRG.92569"; transcript_id "MSTRG.92569.50"; exon_number "16";
chr2	StringTie	exon	11804423	11804571	1000	+	.	gene_id "MSTRG.92569"; transcript_id "MSTRG.92569.50"; exon_number "17";
chr2	StringTie	exon	11805070	11805156	1000	+	.	gene_id "MSTRG.92569"; transcript_id "MSTRG.92569.50"; exon_number "18";
chr2	StringTie	exon	11815088	11815240	1000	+	.	gene_id "MSTRG.92569"; transcript_id "MSTRG.92569.50"; exon_number "19";
chr2	StringTie	exon	11819484	11819598	1000	+	.	gene_id "MSTRG.92569"; transcript_id "MSTRG.92569.50"; exon_number "20";
chr2	StringTie	exon	11820411	11820514	1000	+	.	gene_id "MSTRG.92569"; transcript_id "MSTRG.92569.50"; exon_number "21";
chr2	StringTie	exon	11824632	11827506	1000	+	.	gene_id "MSTRG.92569"; transcript_id "MSTRG.92569.50"; exon_number "22";
chr2	StringTie	transcript	11746582	11827732	1000	+	.	gene_id "MSTRG.92569"; transcript_id "MSTRG.92569.51";
chr2	StringTie	exon	11746582	11746671	1000	+	.	gene_id "MSTRG.92569"; transcript_id "MSTRG.92569.51"; exon_number "1";
chr2	StringTie	exon	11765533	11765733	1000	+	.	gene_id "MSTRG.92569"; transcript_id "MSTRG.92569.51"; exon_number "2";
chr2	StringTie	exon	11767763	11767858	1000	+	.	gene_id "MSTRG.92569"; transcript_id "MSTRG.92569.51"; exon_number "3";
chr2	StringTie	exon	11771372	11771679	1000	+	.	gene_id "MSTRG.92569"; transcript_id "MSTRG.92569.51"; exon_number "4";
chr2	StringTie	exon	11773620	11773745	1000	+	.	gene_id "MSTRG.92569"; transcript_id "MSTRG.92569.51"; exon_number "5";
chr2	StringTie	exon	11776086	11776193	1000	+	.	gene_id "MSTRG.92569"; transcript_id "MSTRG.92569.51"; exon_number "6";
chr2	StringTie	exon	11779519	11779645	1000	+	.	gene_id "MSTRG.92569"; transcript_id "MSTRG.92569.51"; exon_number "7";
chr2	StringTie	exon	11782201	11782507	1000	+	.	gene_id "MSTRG.92569"; transcript_id "MSTRG.92569.51"; exon_number "8";
chr2	StringTie	exon	11783829	11783922	1000	+	.	gene_id "MSTRG.92569"; transcript_id "MSTRG.92569.51"; exon_number "9";
chr2	StringTie	exon	11784763	11785076	1000	+	.	gene_id "MSTRG.92569"; transcript_id "MSTRG.92569.51"; exon_number "10";
chr2	StringTie	exon	11787074	11787167	1000	+	.	gene_id "MSTRG.92569"; transcript_id "MSTRG.92569.51"; exon_number "11";
chr2	StringTie	exon	11788387	11788456	1000	+	.	gene_id "MSTRG.92569"; transcript_id "MSTRG.92569.51"; exon_number "12";
chr2	StringTie	exon	11791914	11792006	1000	+	.	gene_id "MSTRG.92569"; transcript_id "MSTRG.92569.51"; exon_number "13";
chr2	StringTie	exon	11795408	11795487	1000	+	.	gene_id "MSTRG.92569"; transcript_id "MSTRG.92569.51"; exon_number "14";
chr2	StringTie	exon	11802907	11803033	1000	+	.	gene_id "MSTRG.92569"; transcript_id "MSTRG.92569.51"; exon_number "15";
chr2	StringTie	exon	11804423	11804571	1000	+	.	gene_id "MSTRG.92569"; transcript_id "MSTRG.92569.51"; exon_number "16";
chr2	StringTie	exon	11805070	11805156	1000	+	.	gene_id "MSTRG.92569"; transcript_id "MSTRG.92569.51"; exon_number "17";
chr2	StringTie	exon	11815088	11815240	1000	+	.	gene_id "MSTRG.92569"; transcript_id "MSTRG.92569.51"; exon_number "18";
chr2	StringTie	exon	11819484	11819598	1000	+	.	gene_id "MSTRG.92569"; transcript_id "MSTRG.92569.51"; exon_number "19";
chr2	StringTie	exon	11820411	11820514	1000	+	.	gene_id "MSTRG.92569"; transcript_id "MSTRG.92569.51"; exon_number "20";
chr2	StringTie	exon	11824632	11827732	1000	+	.	gene_id "MSTRG.92569"; transcript_id "MSTRG.92569.51"; exon_number "21";
chr2	StringTie	transcript	11746582	11827603	1000	+	.	gene_id "MSTRG.92569"; transcript_id "MSTRG.92569.52";
chr2	StringTie	exon	11746582	11746725	1000	+	.	gene_id "MSTRG.92569"; transcript_id "MSTRG.92569.52"; exon_number "1";
chr2	StringTie	exon	11763023	11763286	1000	+	.	gene_id "MSTRG.92569"; transcript_id "MSTRG.92569.52"; exon_number "2";
chr2	StringTie	exon	11765533	11765733	1000	+	.	gene_id "MSTRG.92569"; transcript_id "MSTRG.92569.52"; exon_number "3";
chr2	StringTie	exon	11767763	11767858	1000	+	.	gene_id "MSTRG.92569"; transcript_id "MSTRG.92569.52"; exon_number "4";
chr2	StringTie	exon	11771372	11771679	1000	+	.	gene_id "MSTRG.92569"; transcript_id "MSTRG.92569.52"; exon_number "5";
chr2	StringTie	exon	11773620	11773745	1000	+	.	gene_id "MSTRG.92569"; transcript_id "MSTRG.92569.52"; exon_number "6";
chr2	StringTie	exon	11776086	11776193	1000	+	.	gene_id "MSTRG.92569"; transcript_id "MSTRG.92569.52"; exon_number "7";
chr2	StringTie	exon	11779519	11779645	1000	+	.	gene_id "MSTRG.92569"; transcript_id "MSTRG.92569.52"; exon_number "8";
chr2	StringTie	exon	11782201	11782507	1000	+	.	gene_id "MSTRG.92569"; transcript_id "MSTRG.92569.52"; exon_number "9";
chr2	StringTie	exon	11783829	11783922	1000	+	.	gene_id "MSTRG.92569"; transcript_id "MSTRG.92569.52"; exon_number "10";
chr2	StringTie	exon	11784763	11785076	1000	+	.	gene_id "MSTRG.92569"; transcript_id "MSTRG.92569.52"; exon_number "11";
chr2	StringTie	exon	11787074	11787167	1000	+	.	gene_id "MSTRG.92569"; transcript_id "MSTRG.92569.52"; exon_number "12";
chr2	StringTie	exon	11788387	11788456	1000	+	.	gene_id "MSTRG.92569"; transcript_id "MSTRG.92569.52"; exon_number "13";
chr2	StringTie	exon	11791914	11792006	1000	+	.	gene_id "MSTRG.92569"; transcript_id "MSTRG.92569.52"; exon_number "14";
chr2	StringTie	exon	11795408	11795487	1000	+	.	gene_id "MSTRG.92569"; transcript_id "MSTRG.92569.52"; exon_number "15";
chr2	StringTie	exon	11802907	11803033	1000	+	.	gene_id "MSTRG.92569"; transcript_id "MSTRG.92569.52"; exon_number "16";
chr2	StringTie	exon	11804423	11804571	1000	+	.	gene_id "MSTRG.92569"; transcript_id "MSTRG.92569.52"; exon_number "17";
chr2	StringTie	exon	11805070	11805156	1000	+	.	gene_id "MSTRG.92569"; transcript_id "MSTRG.92569.52"; exon_number "18";
chr2	StringTie	exon	11815088	11815240	1000	+	.	gene_id "MSTRG.92569"; transcript_id "MSTRG.92569.52"; exon_number "19";
chr2	StringTie	exon	11819484	11819598	1000	+	.	gene_id "MSTRG.92569"; transcript_id "MSTRG.92569.52"; exon_number "20";
chr2	StringTie	exon	11820411	11820514	1000	+	.	gene_id "MSTRG.92569"; transcript_id "MSTRG.92569.52"; exon_number "21";
chr2	StringTie	exon	11824632	11827603	1000	+	.	gene_id "MSTRG.92569"; transcript_id "MSTRG.92569.52"; exon_number "22";
chr2	StringTie	transcript	11746583	11827409	1000	+	.	gene_id "MSTRG.92569"; transcript_id "MSTRG.92569.53";
chr2	StringTie	exon	11746583	11746671	1000	+	.	gene_id "MSTRG.92569"; transcript_id "MSTRG.92569.53"; exon_number "1";
chr2	StringTie	exon	11755747	11755864	1000	+	.	gene_id "MSTRG.92569"; transcript_id "MSTRG.92569.53"; exon_number "2";
chr2	StringTie	exon	11765533	11765733	1000	+	.	gene_id "MSTRG.92569"; transcript_id "MSTRG.92569.53"; exon_number "3";
chr2	StringTie	exon	11767763	11767858	1000	+	.	gene_id "MSTRG.92569"; transcript_id "MSTRG.92569.53"; exon_number "4";
chr2	StringTie	exon	11771372	11771679	1000	+	.	gene_id "MSTRG.92569"; transcript_id "MSTRG.92569.53"; exon_number "5";
chr2	StringTie	exon	11773620	11773745	1000	+	.	gene_id "MSTRG.92569"; transcript_id "MSTRG.92569.53"; exon_number "6";
chr2	StringTie	exon	11776086	11776193	1000	+	.	gene_id "MSTRG.92569"; transcript_id "MSTRG.92569.53"; exon_number "7";
chr2	StringTie	exon	11779519	11779645	1000	+	.	gene_id "MSTRG.92569"; transcript_id "MSTRG.92569.53"; exon_number "8";
chr2	StringTie	exon	11782201	11782507	1000	+	.	gene_id "MSTRG.92569"; transcript_id "MSTRG.92569.53"; exon_number "9";
chr2	StringTie	exon	11783829	11783922	1000	+	.	gene_id "MSTRG.92569"; transcript_id "MSTRG.92569.53"; exon_number "10";
chr2	StringTie	exon	11784763	11785076	1000	+	.	gene_id "MSTRG.92569"; transcript_id "MSTRG.92569.53"; exon_number "11";
chr2	StringTie	exon	11787074	11787167	1000	+	.	gene_id "MSTRG.92569"; transcript_id "MSTRG.92569.53"; exon_number "12";
chr2	StringTie	exon	11788387	11788456	1000	+	.	gene_id "MSTRG.92569"; transcript_id "MSTRG.92569.53"; exon_number "13";
chr2	StringTie	exon	11791914	11792006	1000	+	.	gene_id "MSTRG.92569"; transcript_id "MSTRG.92569.53"; exon_number "14";
chr2	StringTie	exon	11795408	11795487	1000	+	.	gene_id "MSTRG.92569"; transcript_id "MSTRG.92569.53"; exon_number "15";
chr2	StringTie	exon	11802907	11803033	1000	+	.	gene_id "MSTRG.92569"; transcript_id "MSTRG.92569.53"; exon_number "16";
chr2	StringTie	exon	11804428	11804571	1000	+	.	gene_id "MSTRG.92569"; transcript_id "MSTRG.92569.53"; exon_number "17";
chr2	StringTie	exon	11805070	11805156	1000	+	.	gene_id "MSTRG.92569"; transcript_id "MSTRG.92569.53"; exon_number "18";
chr2	StringTie	exon	11815088	11815240	1000	+	.	gene_id "MSTRG.92569"; transcript_id "MSTRG.92569.53"; exon_number "19";
chr2	StringTie	exon	11819484	11819598	1000	+	.	gene_id "MSTRG.92569"; transcript_id "MSTRG.92569.53"; exon_number "20";
chr2	StringTie	exon	11820411	11820514	1000	+	.	gene_id "MSTRG.92569"; transcript_id "MSTRG.92569.53"; exon_number "21";
chr2	StringTie	exon	11824632	11827409	1000	+	.	gene_id "MSTRG.92569"; transcript_id "MSTRG.92569.53"; exon_number "22";
chr2	StringTie	transcript	11746586	11828149	1000	+	.	gene_id "MSTRG.92569"; transcript_id "MSTRG.92569.54";
chr2	StringTie	exon	11746586	11746671	1000	+	.	gene_id "MSTRG.92569"; transcript_id "MSTRG.92569.54"; exon_number "1";
chr2	StringTie	exon	11765533	11765733	1000	+	.	gene_id "MSTRG.92569"; transcript_id "MSTRG.92569.54"; exon_number "2";
chr2	StringTie	exon	11767763	11767858	1000	+	.	gene_id "MSTRG.92569"; transcript_id "MSTRG.92569.54"; exon_number "3";
chr2	StringTie	exon	11771372	11771679	1000	+	.	gene_id "MSTRG.92569"; transcript_id "MSTRG.92569.54"; exon_number "4";
chr2	StringTie	exon	11773620	11773745	1000	+	.	gene_id "MSTRG.92569"; transcript_id "MSTRG.92569.54"; exon_number "5";
chr2	StringTie	exon	11776086	11776193	1000	+	.	gene_id "MSTRG.92569"; transcript_id "MSTRG.92569.54"; exon_number "6";
chr2	StringTie	exon	11779519	11779645	1000	+	.	gene_id "MSTRG.92569"; transcript_id "MSTRG.92569.54"; exon_number "7";
chr2	StringTie	exon	11782201	11782507	1000	+	.	gene_id "MSTRG.92569"; transcript_id "MSTRG.92569.54"; exon_number "8";
chr2	StringTie	exon	11783829	11783922	1000	+	.	gene_id "MSTRG.92569"; transcript_id "MSTRG.92569.54"; exon_number "9";
chr2	StringTie	exon	11784886	11785076	1000	+	.	gene_id "MSTRG.92569"; transcript_id "MSTRG.92569.54"; exon_number "10";
chr2	StringTie	exon	11787074	11787167	1000	+	.	gene_id "MSTRG.92569"; transcript_id "MSTRG.92569.54"; exon_number "11";
chr2	StringTie	exon	11788387	11788456	1000	+	.	gene_id "MSTRG.92569"; transcript_id "MSTRG.92569.54"; exon_number "12";
chr2	StringTie	exon	11791708	11791785	1000	+	.	gene_id "MSTRG.92569"; transcript_id "MSTRG.92569.54"; exon_number "13";
chr2	StringTie	exon	11791914	11792006	1000	+	.	gene_id "MSTRG.92569"; transcript_id "MSTRG.92569.54"; exon_number "14";
chr2	StringTie	exon	11795408	11795487	1000	+	.	gene_id "MSTRG.92569"; transcript_id "MSTRG.92569.54"; exon_number "15";
chr2	StringTie	exon	11802907	11803033	1000	+	.	gene_id "MSTRG.92569"; transcript_id "MSTRG.92569.54"; exon_number "16";
chr2	StringTie	exon	11804423	11804571	1000	+	.	gene_id "MSTRG.92569"; transcript_id "MSTRG.92569.54"; exon_number "17";
chr2	StringTie	exon	11805070	11805156	1000	+	.	gene_id "MSTRG.92569"; transcript_id "MSTRG.92569.54"; exon_number "18";
chr2	StringTie	exon	11815088	11815240	1000	+	.	gene_id "MSTRG.92569"; transcript_id "MSTRG.92569.54"; exon_number "19";
chr2	StringTie	exon	11819484	11819598	1000	+	.	gene_id "MSTRG.92569"; transcript_id "MSTRG.92569.54"; exon_number "20";
chr2	StringTie	exon	11820411	11820514	1000	+	.	gene_id "MSTRG.92569"; transcript_id "MSTRG.92569.54"; exon_number "21";
chr2	StringTie	exon	11824632	11828149	1000	+	.	gene_id "MSTRG.92569"; transcript_id "MSTRG.92569.54"; exon_number "22";
chr2	StringTie	transcript	11746588	11827505	1000	+	.	gene_id "MSTRG.92569"; transcript_id "MSTRG.92569.55";
chr2	StringTie	exon	11746588	11746671	1000	+	.	gene_id "MSTRG.92569"; transcript_id "MSTRG.92569.55"; exon_number "1";
chr2	StringTie	exon	11765533	11765733	1000	+	.	gene_id "MSTRG.92569"; transcript_id "MSTRG.92569.55"; exon_number "2";
chr2	StringTie	exon	11767763	11767858	1000	+	.	gene_id "MSTRG.92569"; transcript_id "MSTRG.92569.55"; exon_number "3";
chr2	StringTie	exon	11771376	11771679	1000	+	.	gene_id "MSTRG.92569"; transcript_id "MSTRG.92569.55"; exon_number "4";
chr2	StringTie	exon	11773620	11773745	1000	+	.	gene_id "MSTRG.92569"; transcript_id "MSTRG.92569.55"; exon_number "5";
chr2	StringTie	exon	11776086	11776193	1000	+	.	gene_id "MSTRG.92569"; transcript_id "MSTRG.92569.55"; exon_number "6";
chr2	StringTie	exon	11779519	11779645	1000	+	.	gene_id "MSTRG.92569"; transcript_id "MSTRG.92569.55"; exon_number "7";
chr2	StringTie	exon	11782201	11782507	1000	+	.	gene_id "MSTRG.92569"; transcript_id "MSTRG.92569.55"; exon_number "8";
chr2	StringTie	exon	11783829	11783922	1000	+	.	gene_id "MSTRG.92569"; transcript_id "MSTRG.92569.55"; exon_number "9";
chr2	StringTie	exon	11784886	11785076	1000	+	.	gene_id "MSTRG.92569"; transcript_id "MSTRG.92569.55"; exon_number "10";
chr2	StringTie	exon	11787074	11787167	1000	+	.	gene_id "MSTRG.92569"; transcript_id "MSTRG.92569.55"; exon_number "11";
chr2	StringTie	exon	11788387	11788456	1000	+	.	gene_id "MSTRG.92569"; transcript_id "MSTRG.92569.55"; exon_number "12";
chr2	StringTie	exon	11791914	11792006	1000	+	.	gene_id "MSTRG.92569"; transcript_id "MSTRG.92569.55"; exon_number "13";
chr2	StringTie	exon	11795408	11795487	1000	+	.	gene_id "MSTRG.92569"; transcript_id "MSTRG.92569.55"; exon_number "14";
chr2	StringTie	exon	11802907	11803033	1000	+	.	gene_id "MSTRG.92569"; transcript_id "MSTRG.92569.55"; exon_number "15";
chr2	StringTie	exon	11804423	11804571	1000	+	.	gene_id "MSTRG.92569"; transcript_id "MSTRG.92569.55"; exon_number "16";
chr2	StringTie	exon	11805070	11805156	1000	+	.	gene_id "MSTRG.92569"; transcript_id "MSTRG.92569.55"; exon_number "17";
chr2	StringTie	exon	11815088	11815240	1000	+	.	gene_id "MSTRG.92569"; transcript_id "MSTRG.92569.55"; exon_number "18";
chr2	StringTie	exon	11819484	11819598	1000	+	.	gene_id "MSTRG.92569"; transcript_id "MSTRG.92569.55"; exon_number "19";
chr2	StringTie	exon	11820411	11820514	1000	+	.	gene_id "MSTRG.92569"; transcript_id "MSTRG.92569.55"; exon_number "20";
chr2	StringTie	exon	11824632	11827505	1000	+	.	gene_id "MSTRG.92569"; transcript_id "MSTRG.92569.55"; exon_number "21";
chr2	StringTie	transcript	11746589	11827607	1000	+	.	gene_id "MSTRG.92569"; transcript_id "MSTRG.92569.57";
chr2	StringTie	exon	11746589	11746671	1000	+	.	gene_id "MSTRG.92569"; transcript_id "MSTRG.92569.57"; exon_number "1";
chr2	StringTie	exon	11765533	11765733	1000	+	.	gene_id "MSTRG.92569"; transcript_id "MSTRG.92569.57"; exon_number "2";
chr2	StringTie	exon	11767763	11767858	1000	+	.	gene_id "MSTRG.92569"; transcript_id "MSTRG.92569.57"; exon_number "3";
chr2	StringTie	exon	11771372	11771679	1000	+	.	gene_id "MSTRG.92569"; transcript_id "MSTRG.92569.57"; exon_number "4";
chr2	StringTie	exon	11773620	11773745	1000	+	.	gene_id "MSTRG.92569"; transcript_id "MSTRG.92569.57"; exon_number "5";
chr2	StringTie	exon	11776086	11776193	1000	+	.	gene_id "MSTRG.92569"; transcript_id "MSTRG.92569.57"; exon_number "6";
chr2	StringTie	exon	11779519	11779645	1000	+	.	gene_id "MSTRG.92569"; transcript_id "MSTRG.92569.57"; exon_number "7";
chr2	StringTie	exon	11782201	11782507	1000	+	.	gene_id "MSTRG.92569"; transcript_id "MSTRG.92569.57"; exon_number "8";
chr2	StringTie	exon	11783829	11785076	1000	+	.	gene_id "MSTRG.92569"; transcript_id "MSTRG.92569.57"; exon_number "9";
chr2	StringTie	exon	11787074	11787167	1000	+	.	gene_id "MSTRG.92569"; transcript_id "MSTRG.92569.57"; exon_number "10";
chr2	StringTie	exon	11788387	11788456	1000	+	.	gene_id "MSTRG.92569"; transcript_id "MSTRG.92569.57"; exon_number "11";
chr2	StringTie	exon	11791914	11792006	1000	+	.	gene_id "MSTRG.92569"; transcript_id "MSTRG.92569.57"; exon_number "12";
chr2	StringTie	exon	11795408	11795487	1000	+	.	gene_id "MSTRG.92569"; transcript_id "MSTRG.92569.57"; exon_number "13";
chr2	StringTie	exon	11802907	11803033	1000	+	.	gene_id "MSTRG.92569"; transcript_id "MSTRG.92569.57"; exon_number "14";
chr2	StringTie	exon	11804428	11804571	1000	+	.	gene_id "MSTRG.92569"; transcript_id "MSTRG.92569.57"; exon_number "15";
chr2	StringTie	exon	11805070	11805156	1000	+	.	gene_id "MSTRG.92569"; transcript_id "MSTRG.92569.57"; exon_number "16";
chr2	StringTie	exon	11815088	11815240	1000	+	.	gene_id "MSTRG.92569"; transcript_id "MSTRG.92569.57"; exon_number "17";
chr2	StringTie	exon	11819484	11819598	1000	+	.	gene_id "MSTRG.92569"; transcript_id "MSTRG.92569.57"; exon_number "18";
chr2	StringTie	exon	11820411	11820514	1000	+	.	gene_id "MSTRG.92569"; transcript_id "MSTRG.92569.57"; exon_number "19";
chr2	StringTie	exon	11824632	11827607	1000	+	.	gene_id "MSTRG.92569"; transcript_id "MSTRG.92569.57"; exon_number "20";
chr2	StringTie	transcript	11746589	11827505	1000	+	.	gene_id "MSTRG.92569"; transcript_id "MSTRG.92569.58";
chr2	StringTie	exon	11746589	11746671	1000	+	.	gene_id "MSTRG.92569"; transcript_id "MSTRG.92569.58"; exon_number "1";
chr2	StringTie	exon	11755747	11755864	1000	+	.	gene_id "MSTRG.92569"; transcript_id "MSTRG.92569.58"; exon_number "2";
chr2	StringTie	exon	11765533	11765733	1000	+	.	gene_id "MSTRG.92569"; transcript_id "MSTRG.92569.58"; exon_number "3";
chr2	StringTie	exon	11767763	11767858	1000	+	.	gene_id "MSTRG.92569"; transcript_id "MSTRG.92569.58"; exon_number "4";
chr2	StringTie	exon	11771372	11771679	1000	+	.	gene_id "MSTRG.92569"; transcript_id "MSTRG.92569.58"; exon_number "5";
chr2	StringTie	exon	11773620	11773745	1000	+	.	gene_id "MSTRG.92569"; transcript_id "MSTRG.92569.58"; exon_number "6";
chr2	StringTie	exon	11776086	11776193	1000	+	.	gene_id "MSTRG.92569"; transcript_id "MSTRG.92569.58"; exon_number "7";
chr2	StringTie	exon	11779519	11779645	1000	+	.	gene_id "MSTRG.92569"; transcript_id "MSTRG.92569.58"; exon_number "8";
chr2	StringTie	exon	11782201	11782507	1000	+	.	gene_id "MSTRG.92569"; transcript_id "MSTRG.92569.58"; exon_number "9";
chr2	StringTie	exon	11783829	11783922	1000	+	.	gene_id "MSTRG.92569"; transcript_id "MSTRG.92569.58"; exon_number "10";
chr2	StringTie	exon	11784763	11785076	1000	+	.	gene_id "MSTRG.92569"; transcript_id "MSTRG.92569.58"; exon_number "11";
chr2	StringTie	exon	11787074	11787167	1000	+	.	gene_id "MSTRG.92569"; transcript_id "MSTRG.92569.58"; exon_number "12";
chr2	StringTie	exon	11788387	11788456	1000	+	.	gene_id "MSTRG.92569"; transcript_id "MSTRG.92569.58"; exon_number "13";
chr2	StringTie	exon	11791914	11792006	1000	+	.	gene_id "MSTRG.92569"; transcript_id "MSTRG.92569.58"; exon_number "14";
chr2	StringTie	exon	11795408	11795487	1000	+	.	gene_id "MSTRG.92569"; transcript_id "MSTRG.92569.58"; exon_number "15";
chr2	StringTie	exon	11802907	11803033	1000	+	.	gene_id "MSTRG.92569"; transcript_id "MSTRG.92569.58"; exon_number "16";
chr2	StringTie	exon	11804423	11804571	1000	+	.	gene_id "MSTRG.92569"; transcript_id "MSTRG.92569.58"; exon_number "17";
chr2	StringTie	exon	11805070	11805156	1000	+	.	gene_id "MSTRG.92569"; transcript_id "MSTRG.92569.58"; exon_number "18";
chr2	StringTie	exon	11815088	11815240	1000	+	.	gene_id "MSTRG.92569"; transcript_id "MSTRG.92569.58"; exon_number "19";
chr2	StringTie	exon	11819484	11819598	1000	+	.	gene_id "MSTRG.92569"; transcript_id "MSTRG.92569.58"; exon_number "20";
chr2	StringTie	exon	11820411	11820514	1000	+	.	gene_id "MSTRG.92569"; transcript_id "MSTRG.92569.58"; exon_number "21";
chr2	StringTie	exon	11824632	11827505	1000	+	.	gene_id "MSTRG.92569"; transcript_id "MSTRG.92569.58"; exon_number "22";
chr2	StringTie	transcript	11746590	11827418	1000	+	.	gene_id "MSTRG.92569"; transcript_id "MSTRG.92569.59";
chr2	StringTie	exon	11746590	11746671	1000	+	.	gene_id "MSTRG.92569"; transcript_id "MSTRG.92569.59"; exon_number "1";
chr2	StringTie	exon	11755747	11755864	1000	+	.	gene_id "MSTRG.92569"; transcript_id "MSTRG.92569.59"; exon_number "2";
chr2	StringTie	exon	11763023	11763286	1000	+	.	gene_id "MSTRG.92569"; transcript_id "MSTRG.92569.59"; exon_number "3";
chr2	StringTie	exon	11765533	11765733	1000	+	.	gene_id "MSTRG.92569"; transcript_id "MSTRG.92569.59"; exon_number "4";
chr2	StringTie	exon	11767763	11767858	1000	+	.	gene_id "MSTRG.92569"; transcript_id "MSTRG.92569.59"; exon_number "5";
chr2	StringTie	exon	11771372	11771679	1000	+	.	gene_id "MSTRG.92569"; transcript_id "MSTRG.92569.59"; exon_number "6";
chr2	StringTie	exon	11773620	11773745	1000	+	.	gene_id "MSTRG.92569"; transcript_id "MSTRG.92569.59"; exon_number "7";
chr2	StringTie	exon	11776086	11776193	1000	+	.	gene_id "MSTRG.92569"; transcript_id "MSTRG.92569.59"; exon_number "8";
chr2	StringTie	exon	11779519	11779645	1000	+	.	gene_id "MSTRG.92569"; transcript_id "MSTRG.92569.59"; exon_number "9";
chr2	StringTie	exon	11782201	11782507	1000	+	.	gene_id "MSTRG.92569"; transcript_id "MSTRG.92569.59"; exon_number "10";
chr2	StringTie	exon	11783829	11783922	1000	+	.	gene_id "MSTRG.92569"; transcript_id "MSTRG.92569.59"; exon_number "11";
chr2	StringTie	exon	11784886	11785076	1000	+	.	gene_id "MSTRG.92569"; transcript_id "MSTRG.92569.59"; exon_number "12";
chr2	StringTie	exon	11787074	11787167	1000	+	.	gene_id "MSTRG.92569"; transcript_id "MSTRG.92569.59"; exon_number "13";
chr2	StringTie	exon	11788387	11788456	1000	+	.	gene_id "MSTRG.92569"; transcript_id "MSTRG.92569.59"; exon_number "14";
chr2	StringTie	exon	11791914	11792006	1000	+	.	gene_id "MSTRG.92569"; transcript_id "MSTRG.92569.59"; exon_number "15";
chr2	StringTie	exon	11795408	11795487	1000	+	.	gene_id "MSTRG.92569"; transcript_id "MSTRG.92569.59"; exon_number "16";
chr2	StringTie	exon	11802907	11803033	1000	+	.	gene_id "MSTRG.92569"; transcript_id "MSTRG.92569.59"; exon_number "17";
chr2	StringTie	exon	11804423	11804571	1000	+	.	gene_id "MSTRG.92569"; transcript_id "MSTRG.92569.59"; exon_number "18";
chr2	StringTie	exon	11805070	11805156	1000	+	.	gene_id "MSTRG.92569"; transcript_id "MSTRG.92569.59"; exon_number "19";
chr2	StringTie	exon	11815088	11815240	1000	+	.	gene_id "MSTRG.92569"; transcript_id "MSTRG.92569.59"; exon_number "20";
chr2	StringTie	exon	11819484	11819598	1000	+	.	gene_id "MSTRG.92569"; transcript_id "MSTRG.92569.59"; exon_number "21";
chr2	StringTie	exon	11820411	11820514	1000	+	.	gene_id "MSTRG.92569"; transcript_id "MSTRG.92569.59"; exon_number "22";
chr2	StringTie	exon	11824632	11827418	1000	+	.	gene_id "MSTRG.92569"; transcript_id "MSTRG.92569.59"; exon_number "23";
chr2	StringTie	transcript	11677622	11827407	1000	+	.	gene_id "MSTRG.92569"; transcript_id "MSTRG.92569.6";
chr2	StringTie	exon	11677622	11677728	1000	+	.	gene_id "MSTRG.92569"; transcript_id "MSTRG.92569.6"; exon_number "1";
chr2	StringTie	exon	11713756	11713812	1000	+	.	gene_id "MSTRG.92569"; transcript_id "MSTRG.92569.6"; exon_number "2";
chr2	StringTie	exon	11741349	11741428	1000	+	.	gene_id "MSTRG.92569"; transcript_id "MSTRG.92569.6"; exon_number "3";
chr2	StringTie	exon	11765533	11765733	1000	+	.	gene_id "MSTRG.92569"; transcript_id "MSTRG.92569.6"; exon_number "4";
chr2	StringTie	exon	11767763	11767858	1000	+	.	gene_id "MSTRG.92569"; transcript_id "MSTRG.92569.6"; exon_number "5";
chr2	StringTie	exon	11771372	11771679	1000	+	.	gene_id "MSTRG.92569"; transcript_id "MSTRG.92569.6"; exon_number "6";
chr2	StringTie	exon	11773620	11773745	1000	+	.	gene_id "MSTRG.92569"; transcript_id "MSTRG.92569.6"; exon_number "7";
chr2	StringTie	exon	11776089	11776193	1000	+	.	gene_id "MSTRG.92569"; transcript_id "MSTRG.92569.6"; exon_number "8";
chr2	StringTie	exon	11779519	11779645	1000	+	.	gene_id "MSTRG.92569"; transcript_id "MSTRG.92569.6"; exon_number "9";
chr2	StringTie	exon	11782201	11782507	1000	+	.	gene_id "MSTRG.92569"; transcript_id "MSTRG.92569.6"; exon_number "10";
chr2	StringTie	exon	11783829	11785076	1000	+	.	gene_id "MSTRG.92569"; transcript_id "MSTRG.92569.6"; exon_number "11";
chr2	StringTie	exon	11787074	11787167	1000	+	.	gene_id "MSTRG.92569"; transcript_id "MSTRG.92569.6"; exon_number "12";
chr2	StringTie	exon	11788387	11788456	1000	+	.	gene_id "MSTRG.92569"; transcript_id "MSTRG.92569.6"; exon_number "13";
chr2	StringTie	exon	11791914	11792006	1000	+	.	gene_id "MSTRG.92569"; transcript_id "MSTRG.92569.6"; exon_number "14";
chr2	StringTie	exon	11795408	11795487	1000	+	.	gene_id "MSTRG.92569"; transcript_id "MSTRG.92569.6"; exon_number "15";
chr2	StringTie	exon	11802907	11803033	1000	+	.	gene_id "MSTRG.92569"; transcript_id "MSTRG.92569.6"; exon_number "16";
chr2	StringTie	exon	11804423	11804571	1000	+	.	gene_id "MSTRG.92569"; transcript_id "MSTRG.92569.6"; exon_number "17";
chr2	StringTie	exon	11805070	11805156	1000	+	.	gene_id "MSTRG.92569"; transcript_id "MSTRG.92569.6"; exon_number "18";
chr2	StringTie	exon	11815088	11815240	1000	+	.	gene_id "MSTRG.92569"; transcript_id "MSTRG.92569.6"; exon_number "19";
chr2	StringTie	exon	11819484	11819598	1000	+	.	gene_id "MSTRG.92569"; transcript_id "MSTRG.92569.6"; exon_number "20";
chr2	StringTie	exon	11820411	11820514	1000	+	.	gene_id "MSTRG.92569"; transcript_id "MSTRG.92569.6"; exon_number "21";
chr2	StringTie	exon	11824632	11827407	1000	+	.	gene_id "MSTRG.92569"; transcript_id "MSTRG.92569.6"; exon_number "22";
chr2	StringTie	transcript	11746593	11827506	1000	+	.	gene_id "MSTRG.92569"; transcript_id "MSTRG.92569.60";
chr2	StringTie	exon	11746593	11747040	1000	+	.	gene_id "MSTRG.92569"; transcript_id "MSTRG.92569.60"; exon_number "1";
chr2	StringTie	exon	11763023	11763286	1000	+	.	gene_id "MSTRG.92569"; transcript_id "MSTRG.92569.60"; exon_number "2";
chr2	StringTie	exon	11765533	11765733	1000	+	.	gene_id "MSTRG.92569"; transcript_id "MSTRG.92569.60"; exon_number "3";
chr2	StringTie	exon	11767763	11767858	1000	+	.	gene_id "MSTRG.92569"; transcript_id "MSTRG.92569.60"; exon_number "4";
chr2	StringTie	exon	11771372	11771679	1000	+	.	gene_id "MSTRG.92569"; transcript_id "MSTRG.92569.60"; exon_number "5";
chr2	StringTie	exon	11773620	11773745	1000	+	.	gene_id "MSTRG.92569"; transcript_id "MSTRG.92569.60"; exon_number "6";
chr2	StringTie	exon	11779519	11779645	1000	+	.	gene_id "MSTRG.92569"; transcript_id "MSTRG.92569.60"; exon_number "7";
chr2	StringTie	exon	11782201	11782507	1000	+	.	gene_id "MSTRG.92569"; transcript_id "MSTRG.92569.60"; exon_number "8";
chr2	StringTie	exon	11783829	11783922	1000	+	.	gene_id "MSTRG.92569"; transcript_id "MSTRG.92569.60"; exon_number "9";
chr2	StringTie	exon	11784886	11785076	1000	+	.	gene_id "MSTRG.92569"; transcript_id "MSTRG.92569.60"; exon_number "10";
chr2	StringTie	exon	11787074	11787167	1000	+	.	gene_id "MSTRG.92569"; transcript_id "MSTRG.92569.60"; exon_number "11";
chr2	StringTie	exon	11788387	11788456	1000	+	.	gene_id "MSTRG.92569"; transcript_id "MSTRG.92569.60"; exon_number "12";
chr2	StringTie	exon	11791914	11792006	1000	+	.	gene_id "MSTRG.92569"; transcript_id "MSTRG.92569.60"; exon_number "13";
chr2	StringTie	exon	11795408	11795487	1000	+	.	gene_id "MSTRG.92569"; transcript_id "MSTRG.92569.60"; exon_number "14";
chr2	StringTie	exon	11802907	11803033	1000	+	.	gene_id "MSTRG.92569"; transcript_id "MSTRG.92569.60"; exon_number "15";
chr2	StringTie	exon	11804423	11804571	1000	+	.	gene_id "MSTRG.92569"; transcript_id "MSTRG.92569.60"; exon_number "16";
chr2	StringTie	exon	11805070	11805156	1000	+	.	gene_id "MSTRG.92569"; transcript_id "MSTRG.92569.60"; exon_number "17";
chr2	StringTie	exon	11815088	11815240	1000	+	.	gene_id "MSTRG.92569"; transcript_id "MSTRG.92569.60"; exon_number "18";
chr2	StringTie	exon	11819484	11819598	1000	+	.	gene_id "MSTRG.92569"; transcript_id "MSTRG.92569.60"; exon_number "19";
chr2	StringTie	exon	11820411	11820514	1000	+	.	gene_id "MSTRG.92569"; transcript_id "MSTRG.92569.60"; exon_number "20";
chr2	StringTie	exon	11824632	11827506	1000	+	.	gene_id "MSTRG.92569"; transcript_id "MSTRG.92569.60"; exon_number "21";
chr2	StringTie	transcript	11746594	11828153	1000	+	.	gene_id "MSTRG.92569"; transcript_id "MSTRG.92569.61";
chr2	StringTie	exon	11746594	11746671	1000	+	.	gene_id "MSTRG.92569"; transcript_id "MSTRG.92569.61"; exon_number "1";
chr2	StringTie	exon	11763023	11763286	1000	+	.	gene_id "MSTRG.92569"; transcript_id "MSTRG.92569.61"; exon_number "2";
chr2	StringTie	exon	11764204	11764289	1000	+	.	gene_id "MSTRG.92569"; transcript_id "MSTRG.92569.61"; exon_number "3";
chr2	StringTie	exon	11765533	11765733	1000	+	.	gene_id "MSTRG.92569"; transcript_id "MSTRG.92569.61"; exon_number "4";
chr2	StringTie	exon	11767763	11767858	1000	+	.	gene_id "MSTRG.92569"; transcript_id "MSTRG.92569.61"; exon_number "5";
chr2	StringTie	exon	11771372	11771679	1000	+	.	gene_id "MSTRG.92569"; transcript_id "MSTRG.92569.61"; exon_number "6";
chr2	StringTie	exon	11773620	11773745	1000	+	.	gene_id "MSTRG.92569"; transcript_id "MSTRG.92569.61"; exon_number "7";
chr2	StringTie	exon	11776086	11776193	1000	+	.	gene_id "MSTRG.92569"; transcript_id "MSTRG.92569.61"; exon_number "8";
chr2	StringTie	exon	11779519	11779645	1000	+	.	gene_id "MSTRG.92569"; transcript_id "MSTRG.92569.61"; exon_number "9";
chr2	StringTie	exon	11782201	11782507	1000	+	.	gene_id "MSTRG.92569"; transcript_id "MSTRG.92569.61"; exon_number "10";
chr2	StringTie	exon	11783829	11783922	1000	+	.	gene_id "MSTRG.92569"; transcript_id "MSTRG.92569.61"; exon_number "11";
chr2	StringTie	exon	11784886	11785076	1000	+	.	gene_id "MSTRG.92569"; transcript_id "MSTRG.92569.61"; exon_number "12";
chr2	StringTie	exon	11787074	11787167	1000	+	.	gene_id "MSTRG.92569"; transcript_id "MSTRG.92569.61"; exon_number "13";
chr2	StringTie	exon	11788387	11788456	1000	+	.	gene_id "MSTRG.92569"; transcript_id "MSTRG.92569.61"; exon_number "14";
chr2	StringTie	exon	11791914	11792006	1000	+	.	gene_id "MSTRG.92569"; transcript_id "MSTRG.92569.61"; exon_number "15";
chr2	StringTie	exon	11795408	11795487	1000	+	.	gene_id "MSTRG.92569"; transcript_id "MSTRG.92569.61"; exon_number "16";
chr2	StringTie	exon	11802907	11803033	1000	+	.	gene_id "MSTRG.92569"; transcript_id "MSTRG.92569.61"; exon_number "17";
chr2	StringTie	exon	11804423	11804571	1000	+	.	gene_id "MSTRG.92569"; transcript_id "MSTRG.92569.61"; exon_number "18";
chr2	StringTie	exon	11805070	11805156	1000	+	.	gene_id "MSTRG.92569"; transcript_id "MSTRG.92569.61"; exon_number "19";
chr2	StringTie	exon	11815088	11815240	1000	+	.	gene_id "MSTRG.92569"; transcript_id "MSTRG.92569.61"; exon_number "20";
chr2	StringTie	exon	11819484	11819598	1000	+	.	gene_id "MSTRG.92569"; transcript_id "MSTRG.92569.61"; exon_number "21";
chr2	StringTie	exon	11820411	11820514	1000	+	.	gene_id "MSTRG.92569"; transcript_id "MSTRG.92569.61"; exon_number "22";
chr2	StringTie	exon	11824632	11828153	1000	+	.	gene_id "MSTRG.92569"; transcript_id "MSTRG.92569.61"; exon_number "23";
chr2	StringTie	transcript	11746594	11827526	1000	+	.	gene_id "MSTRG.92569"; transcript_id "MSTRG.92569.62";
chr2	StringTie	exon	11746594	11746725	1000	+	.	gene_id "MSTRG.92569"; transcript_id "MSTRG.92569.62"; exon_number "1";
chr2	StringTie	exon	11763023	11764289	1000	+	.	gene_id "MSTRG.92569"; transcript_id "MSTRG.92569.62"; exon_number "2";
chr2	StringTie	exon	11765533	11765733	1000	+	.	gene_id "MSTRG.92569"; transcript_id "MSTRG.92569.62"; exon_number "3";
chr2	StringTie	exon	11767763	11767858	1000	+	.	gene_id "MSTRG.92569"; transcript_id "MSTRG.92569.62"; exon_number "4";
chr2	StringTie	exon	11771372	11771679	1000	+	.	gene_id "MSTRG.92569"; transcript_id "MSTRG.92569.62"; exon_number "5";
chr2	StringTie	exon	11773620	11773745	1000	+	.	gene_id "MSTRG.92569"; transcript_id "MSTRG.92569.62"; exon_number "6";
chr2	StringTie	exon	11779519	11779645	1000	+	.	gene_id "MSTRG.92569"; transcript_id "MSTRG.92569.62"; exon_number "7";
chr2	StringTie	exon	11782201	11782507	1000	+	.	gene_id "MSTRG.92569"; transcript_id "MSTRG.92569.62"; exon_number "8";
chr2	StringTie	exon	11783829	11783922	1000	+	.	gene_id "MSTRG.92569"; transcript_id "MSTRG.92569.62"; exon_number "9";
chr2	StringTie	exon	11784886	11785076	1000	+	.	gene_id "MSTRG.92569"; transcript_id "MSTRG.92569.62"; exon_number "10";
chr2	StringTie	exon	11787074	11787167	1000	+	.	gene_id "MSTRG.92569"; transcript_id "MSTRG.92569.62"; exon_number "11";
chr2	StringTie	exon	11788387	11788456	1000	+	.	gene_id "MSTRG.92569"; transcript_id "MSTRG.92569.62"; exon_number "12";
chr2	StringTie	exon	11791914	11792006	1000	+	.	gene_id "MSTRG.92569"; transcript_id "MSTRG.92569.62"; exon_number "13";
chr2	StringTie	exon	11795408	11795487	1000	+	.	gene_id "MSTRG.92569"; transcript_id "MSTRG.92569.62"; exon_number "14";
chr2	StringTie	exon	11802907	11803033	1000	+	.	gene_id "MSTRG.92569"; transcript_id "MSTRG.92569.62"; exon_number "15";
chr2	StringTie	exon	11804423	11804571	1000	+	.	gene_id "MSTRG.92569"; transcript_id "MSTRG.92569.62"; exon_number "16";
chr2	StringTie	exon	11805070	11805156	1000	+	.	gene_id "MSTRG.92569"; transcript_id "MSTRG.92569.62"; exon_number "17";
chr2	StringTie	exon	11815088	11815240	1000	+	.	gene_id "MSTRG.92569"; transcript_id "MSTRG.92569.62"; exon_number "18";
chr2	StringTie	exon	11819484	11819598	1000	+	.	gene_id "MSTRG.92569"; transcript_id "MSTRG.92569.62"; exon_number "19";
chr2	StringTie	exon	11820411	11820514	1000	+	.	gene_id "MSTRG.92569"; transcript_id "MSTRG.92569.62"; exon_number "20";
chr2	StringTie	exon	11824632	11827526	1000	+	.	gene_id "MSTRG.92569"; transcript_id "MSTRG.92569.62"; exon_number "21";
chr2	StringTie	transcript	11746594	11827450	1000	+	.	gene_id "MSTRG.92569"; transcript_id "MSTRG.92569.63";
chr2	StringTie	exon	11746594	11746671	1000	+	.	gene_id "MSTRG.92569"; transcript_id "MSTRG.92569.63"; exon_number "1";
chr2	StringTie	exon	11765533	11765733	1000	+	.	gene_id "MSTRG.92569"; transcript_id "MSTRG.92569.63"; exon_number "2";
chr2	StringTie	exon	11767763	11767858	1000	+	.	gene_id "MSTRG.92569"; transcript_id "MSTRG.92569.63"; exon_number "3";
chr2	StringTie	exon	11771372	11771679	1000	+	.	gene_id "MSTRG.92569"; transcript_id "MSTRG.92569.63"; exon_number "4";
chr2	StringTie	exon	11773620	11773745	1000	+	.	gene_id "MSTRG.92569"; transcript_id "MSTRG.92569.63"; exon_number "5";
chr2	StringTie	exon	11779552	11779645	1000	+	.	gene_id "MSTRG.92569"; transcript_id "MSTRG.92569.63"; exon_number "6";
chr2	StringTie	exon	11782201	11782507	1000	+	.	gene_id "MSTRG.92569"; transcript_id "MSTRG.92569.63"; exon_number "7";
chr2	StringTie	exon	11783829	11785076	1000	+	.	gene_id "MSTRG.92569"; transcript_id "MSTRG.92569.63"; exon_number "8";
chr2	StringTie	exon	11787074	11787167	1000	+	.	gene_id "MSTRG.92569"; transcript_id "MSTRG.92569.63"; exon_number "9";
chr2	StringTie	exon	11788387	11788456	1000	+	.	gene_id "MSTRG.92569"; transcript_id "MSTRG.92569.63"; exon_number "10";
chr2	StringTie	exon	11791914	11792006	1000	+	.	gene_id "MSTRG.92569"; transcript_id "MSTRG.92569.63"; exon_number "11";
chr2	StringTie	exon	11795408	11795487	1000	+	.	gene_id "MSTRG.92569"; transcript_id "MSTRG.92569.63"; exon_number "12";
chr2	StringTie	exon	11802907	11803033	1000	+	.	gene_id "MSTRG.92569"; transcript_id "MSTRG.92569.63"; exon_number "13";
chr2	StringTie	exon	11804423	11804571	1000	+	.	gene_id "MSTRG.92569"; transcript_id "MSTRG.92569.63"; exon_number "14";
chr2	StringTie	exon	11805070	11805156	1000	+	.	gene_id "MSTRG.92569"; transcript_id "MSTRG.92569.63"; exon_number "15";
chr2	StringTie	exon	11815088	11815240	1000	+	.	gene_id "MSTRG.92569"; transcript_id "MSTRG.92569.63"; exon_number "16";
chr2	StringTie	exon	11819484	11819598	1000	+	.	gene_id "MSTRG.92569"; transcript_id "MSTRG.92569.63"; exon_number "17";
chr2	StringTie	exon	11820411	11820514	1000	+	.	gene_id "MSTRG.92569"; transcript_id "MSTRG.92569.63"; exon_number "18";
chr2	StringTie	exon	11824632	11827450	1000	+	.	gene_id "MSTRG.92569"; transcript_id "MSTRG.92569.63"; exon_number "19";
chr2	StringTie	transcript	11746594	11827498	1000	+	.	gene_id "MSTRG.92569"; transcript_id "MSTRG.92569.64";
chr2	StringTie	exon	11746594	11746671	1000	+	.	gene_id "MSTRG.92569"; transcript_id "MSTRG.92569.64"; exon_number "1";
chr2	StringTie	exon	11765533	11765733	1000	+	.	gene_id "MSTRG.92569"; transcript_id "MSTRG.92569.64"; exon_number "2";
chr2	StringTie	exon	11767763	11767858	1000	+	.	gene_id "MSTRG.92569"; transcript_id "MSTRG.92569.64"; exon_number "3";
chr2	StringTie	exon	11771372	11771679	1000	+	.	gene_id "MSTRG.92569"; transcript_id "MSTRG.92569.64"; exon_number "4";
chr2	StringTie	exon	11773620	11773745	1000	+	.	gene_id "MSTRG.92569"; transcript_id "MSTRG.92569.64"; exon_number "5";
chr2	StringTie	exon	11776086	11776193	1000	+	.	gene_id "MSTRG.92569"; transcript_id "MSTRG.92569.64"; exon_number "6";
chr2	StringTie	exon	11779519	11779645	1000	+	.	gene_id "MSTRG.92569"; transcript_id "MSTRG.92569.64"; exon_number "7";
chr2	StringTie	exon	11782201	11782507	1000	+	.	gene_id "MSTRG.92569"; transcript_id "MSTRG.92569.64"; exon_number "8";
chr2	StringTie	exon	11783829	11783922	1000	+	.	gene_id "MSTRG.92569"; transcript_id "MSTRG.92569.64"; exon_number "9";
chr2	StringTie	exon	11784886	11785076	1000	+	.	gene_id "MSTRG.92569"; transcript_id "MSTRG.92569.64"; exon_number "10";
chr2	StringTie	exon	11787074	11787167	1000	+	.	gene_id "MSTRG.92569"; transcript_id "MSTRG.92569.64"; exon_number "11";
chr2	StringTie	exon	11788387	11788456	1000	+	.	gene_id "MSTRG.92569"; transcript_id "MSTRG.92569.64"; exon_number "12";
chr2	StringTie	exon	11791914	11792006	1000	+	.	gene_id "MSTRG.92569"; transcript_id "MSTRG.92569.64"; exon_number "13";
chr2	StringTie	exon	11795408	11795487	1000	+	.	gene_id "MSTRG.92569"; transcript_id "MSTRG.92569.64"; exon_number "14";
chr2	StringTie	exon	11802907	11803033	1000	+	.	gene_id "MSTRG.92569"; transcript_id "MSTRG.92569.64"; exon_number "15";
chr2	StringTie	exon	11804423	11804571	1000	+	.	gene_id "MSTRG.92569"; transcript_id "MSTRG.92569.64"; exon_number "16";
chr2	StringTie	exon	11805070	11805156	1000	+	.	gene_id "MSTRG.92569"; transcript_id "MSTRG.92569.64"; exon_number "17";
chr2	StringTie	exon	11815088	11815240	1000	+	.	gene_id "MSTRG.92569"; transcript_id "MSTRG.92569.64"; exon_number "18";
chr2	StringTie	exon	11819484	11819598	1000	+	.	gene_id "MSTRG.92569"; transcript_id "MSTRG.92569.64"; exon_number "19";
chr2	StringTie	exon	11820411	11820514	1000	+	.	gene_id "MSTRG.92569"; transcript_id "MSTRG.92569.64"; exon_number "20";
chr2	StringTie	exon	11824632	11825283	1000	+	.	gene_id "MSTRG.92569"; transcript_id "MSTRG.92569.64"; exon_number "21";
chr2	StringTie	exon	11825341	11827498	1000	+	.	gene_id "MSTRG.92569"; transcript_id "MSTRG.92569.64"; exon_number "22";
chr2	StringTie	transcript	11746594	11827503	1000	+	.	gene_id "MSTRG.92569"; transcript_id "MSTRG.92569.65";
chr2	StringTie	exon	11746594	11746725	1000	+	.	gene_id "MSTRG.92569"; transcript_id "MSTRG.92569.65"; exon_number "1";
chr2	StringTie	exon	11763023	11763286	1000	+	.	gene_id "MSTRG.92569"; transcript_id "MSTRG.92569.65"; exon_number "2";
chr2	StringTie	exon	11765533	11765733	1000	+	.	gene_id "MSTRG.92569"; transcript_id "MSTRG.92569.65"; exon_number "3";
chr2	StringTie	exon	11767763	11767858	1000	+	.	gene_id "MSTRG.92569"; transcript_id "MSTRG.92569.65"; exon_number "4";
chr2	StringTie	exon	11771372	11771679	1000	+	.	gene_id "MSTRG.92569"; transcript_id "MSTRG.92569.65"; exon_number "5";
chr2	StringTie	exon	11773620	11773745	1000	+	.	gene_id "MSTRG.92569"; transcript_id "MSTRG.92569.65"; exon_number "6";
chr2	StringTie	exon	11776086	11776193	1000	+	.	gene_id "MSTRG.92569"; transcript_id "MSTRG.92569.65"; exon_number "7";
chr2	StringTie	exon	11779519	11779645	1000	+	.	gene_id "MSTRG.92569"; transcript_id "MSTRG.92569.65"; exon_number "8";
chr2	StringTie	exon	11782219	11782507	1000	+	.	gene_id "MSTRG.92569"; transcript_id "MSTRG.92569.65"; exon_number "9";
chr2	StringTie	exon	11783829	11783922	1000	+	.	gene_id "MSTRG.92569"; transcript_id "MSTRG.92569.65"; exon_number "10";
chr2	StringTie	exon	11784886	11785076	1000	+	.	gene_id "MSTRG.92569"; transcript_id "MSTRG.92569.65"; exon_number "11";
chr2	StringTie	exon	11787074	11787167	1000	+	.	gene_id "MSTRG.92569"; transcript_id "MSTRG.92569.65"; exon_number "12";
chr2	StringTie	exon	11788387	11788456	1000	+	.	gene_id "MSTRG.92569"; transcript_id "MSTRG.92569.65"; exon_number "13";
chr2	StringTie	exon	11791914	11792006	1000	+	.	gene_id "MSTRG.92569"; transcript_id "MSTRG.92569.65"; exon_number "14";
chr2	StringTie	exon	11795408	11795487	1000	+	.	gene_id "MSTRG.92569"; transcript_id "MSTRG.92569.65"; exon_number "15";
chr2	StringTie	exon	11802907	11803033	1000	+	.	gene_id "MSTRG.92569"; transcript_id "MSTRG.92569.65"; exon_number "16";
chr2	StringTie	exon	11804423	11804571	1000	+	.	gene_id "MSTRG.92569"; transcript_id "MSTRG.92569.65"; exon_number "17";
chr2	StringTie	exon	11805070	11805156	1000	+	.	gene_id "MSTRG.92569"; transcript_id "MSTRG.92569.65"; exon_number "18";
chr2	StringTie	exon	11815088	11815240	1000	+	.	gene_id "MSTRG.92569"; transcript_id "MSTRG.92569.65"; exon_number "19";
chr2	StringTie	exon	11819484	11819598	1000	+	.	gene_id "MSTRG.92569"; transcript_id "MSTRG.92569.65"; exon_number "20";
chr2	StringTie	exon	11820411	11820514	1000	+	.	gene_id "MSTRG.92569"; transcript_id "MSTRG.92569.65"; exon_number "21";
chr2	StringTie	exon	11824632	11827503	1000	+	.	gene_id "MSTRG.92569"; transcript_id "MSTRG.92569.65"; exon_number "22";
chr2	StringTie	transcript	11746595	11827560	1000	+	.	gene_id "MSTRG.92569"; transcript_id "MSTRG.92569.66";
chr2	StringTie	exon	11746595	11746671	1000	+	.	gene_id "MSTRG.92569"; transcript_id "MSTRG.92569.66"; exon_number "1";
chr2	StringTie	exon	11765533	11765733	1000	+	.	gene_id "MSTRG.92569"; transcript_id "MSTRG.92569.66"; exon_number "2";
chr2	StringTie	exon	11767763	11767858	1000	+	.	gene_id "MSTRG.92569"; transcript_id "MSTRG.92569.66"; exon_number "3";
chr2	StringTie	exon	11771372	11771679	1000	+	.	gene_id "MSTRG.92569"; transcript_id "MSTRG.92569.66"; exon_number "4";
chr2	StringTie	exon	11773620	11773745	1000	+	.	gene_id "MSTRG.92569"; transcript_id "MSTRG.92569.66"; exon_number "5";
chr2	StringTie	exon	11776086	11776193	1000	+	.	gene_id "MSTRG.92569"; transcript_id "MSTRG.92569.66"; exon_number "6";
chr2	StringTie	exon	11779519	11779645	1000	+	.	gene_id "MSTRG.92569"; transcript_id "MSTRG.92569.66"; exon_number "7";
chr2	StringTie	exon	11782201	11782507	1000	+	.	gene_id "MSTRG.92569"; transcript_id "MSTRG.92569.66"; exon_number "8";
chr2	StringTie	exon	11783829	11785076	1000	+	.	gene_id "MSTRG.92569"; transcript_id "MSTRG.92569.66"; exon_number "9";
chr2	StringTie	exon	11787074	11787163	1000	+	.	gene_id "MSTRG.92569"; transcript_id "MSTRG.92569.66"; exon_number "10";
chr2	StringTie	exon	11788387	11788456	1000	+	.	gene_id "MSTRG.92569"; transcript_id "MSTRG.92569.66"; exon_number "11";
chr2	StringTie	exon	11791914	11792006	1000	+	.	gene_id "MSTRG.92569"; transcript_id "MSTRG.92569.66"; exon_number "12";
chr2	StringTie	exon	11795408	11795487	1000	+	.	gene_id "MSTRG.92569"; transcript_id "MSTRG.92569.66"; exon_number "13";
chr2	StringTie	exon	11802907	11803033	1000	+	.	gene_id "MSTRG.92569"; transcript_id "MSTRG.92569.66"; exon_number "14";
chr2	StringTie	exon	11804428	11804571	1000	+	.	gene_id "MSTRG.92569"; transcript_id "MSTRG.92569.66"; exon_number "15";
chr2	StringTie	exon	11805070	11805156	1000	+	.	gene_id "MSTRG.92569"; transcript_id "MSTRG.92569.66"; exon_number "16";
chr2	StringTie	exon	11815088	11815240	1000	+	.	gene_id "MSTRG.92569"; transcript_id "MSTRG.92569.66"; exon_number "17";
chr2	StringTie	exon	11819484	11819598	1000	+	.	gene_id "MSTRG.92569"; transcript_id "MSTRG.92569.66"; exon_number "18";
chr2	StringTie	exon	11820411	11820514	1000	+	.	gene_id "MSTRG.92569"; transcript_id "MSTRG.92569.66"; exon_number "19";
chr2	StringTie	exon	11824632	11827560	1000	+	.	gene_id "MSTRG.92569"; transcript_id "MSTRG.92569.66"; exon_number "20";
chr2	StringTie	transcript	11746595	11827505	1000	+	.	gene_id "MSTRG.92569"; transcript_id "MSTRG.92569.67";
chr2	StringTie	exon	11746595	11746725	1000	+	.	gene_id "MSTRG.92569"; transcript_id "MSTRG.92569.67"; exon_number "1";
chr2	StringTie	exon	11765533	11765733	1000	+	.	gene_id "MSTRG.92569"; transcript_id "MSTRG.92569.67"; exon_number "2";
chr2	StringTie	exon	11767763	11767858	1000	+	.	gene_id "MSTRG.92569"; transcript_id "MSTRG.92569.67"; exon_number "3";
chr2	StringTie	exon	11771372	11771679	1000	+	.	gene_id "MSTRG.92569"; transcript_id "MSTRG.92569.67"; exon_number "4";
chr2	StringTie	exon	11773620	11773745	1000	+	.	gene_id "MSTRG.92569"; transcript_id "MSTRG.92569.67"; exon_number "5";
chr2	StringTie	exon	11776086	11776193	1000	+	.	gene_id "MSTRG.92569"; transcript_id "MSTRG.92569.67"; exon_number "6";
chr2	StringTie	exon	11779519	11779645	1000	+	.	gene_id "MSTRG.92569"; transcript_id "MSTRG.92569.67"; exon_number "7";
chr2	StringTie	exon	11782201	11782507	1000	+	.	gene_id "MSTRG.92569"; transcript_id "MSTRG.92569.67"; exon_number "8";
chr2	StringTie	exon	11783829	11785076	1000	+	.	gene_id "MSTRG.92569"; transcript_id "MSTRG.92569.67"; exon_number "9";
chr2	StringTie	exon	11787074	11787163	1000	+	.	gene_id "MSTRG.92569"; transcript_id "MSTRG.92569.67"; exon_number "10";
chr2	StringTie	exon	11788387	11788456	1000	+	.	gene_id "MSTRG.92569"; transcript_id "MSTRG.92569.67"; exon_number "11";
chr2	StringTie	exon	11791914	11792006	1000	+	.	gene_id "MSTRG.92569"; transcript_id "MSTRG.92569.67"; exon_number "12";
chr2	StringTie	exon	11795408	11795487	1000	+	.	gene_id "MSTRG.92569"; transcript_id "MSTRG.92569.67"; exon_number "13";
chr2	StringTie	exon	11802907	11803033	1000	+	.	gene_id "MSTRG.92569"; transcript_id "MSTRG.92569.67"; exon_number "14";
chr2	StringTie	exon	11804423	11804571	1000	+	.	gene_id "MSTRG.92569"; transcript_id "MSTRG.92569.67"; exon_number "15";
chr2	StringTie	exon	11805070	11805156	1000	+	.	gene_id "MSTRG.92569"; transcript_id "MSTRG.92569.67"; exon_number "16";
chr2	StringTie	exon	11815088	11815240	1000	+	.	gene_id "MSTRG.92569"; transcript_id "MSTRG.92569.67"; exon_number "17";
chr2	StringTie	exon	11819484	11819598	1000	+	.	gene_id "MSTRG.92569"; transcript_id "MSTRG.92569.67"; exon_number "18";
chr2	StringTie	exon	11820411	11820514	1000	+	.	gene_id "MSTRG.92569"; transcript_id "MSTRG.92569.67"; exon_number "19";
chr2	StringTie	exon	11824632	11827505	1000	+	.	gene_id "MSTRG.92569"; transcript_id "MSTRG.92569.67"; exon_number "20";
chr2	StringTie	transcript	11746598	11827518	1000	+	.	gene_id "MSTRG.92569"; transcript_id "MSTRG.92569.68";
chr2	StringTie	exon	11746598	11746671	1000	+	.	gene_id "MSTRG.92569"; transcript_id "MSTRG.92569.68"; exon_number "1";
chr2	StringTie	exon	11765533	11765733	1000	+	.	gene_id "MSTRG.92569"; transcript_id "MSTRG.92569.68"; exon_number "2";
chr2	StringTie	exon	11767763	11767858	1000	+	.	gene_id "MSTRG.92569"; transcript_id "MSTRG.92569.68"; exon_number "3";
chr2	StringTie	exon	11771372	11771679	1000	+	.	gene_id "MSTRG.92569"; transcript_id "MSTRG.92569.68"; exon_number "4";
chr2	StringTie	exon	11773620	11773745	1000	+	.	gene_id "MSTRG.92569"; transcript_id "MSTRG.92569.68"; exon_number "5";
chr2	StringTie	exon	11779519	11779645	1000	+	.	gene_id "MSTRG.92569"; transcript_id "MSTRG.92569.68"; exon_number "6";
chr2	StringTie	exon	11782201	11782507	1000	+	.	gene_id "MSTRG.92569"; transcript_id "MSTRG.92569.68"; exon_number "7";
chr2	StringTie	exon	11783829	11785076	1000	+	.	gene_id "MSTRG.92569"; transcript_id "MSTRG.92569.68"; exon_number "8";
chr2	StringTie	exon	11787074	11787167	1000	+	.	gene_id "MSTRG.92569"; transcript_id "MSTRG.92569.68"; exon_number "9";
chr2	StringTie	exon	11788387	11788456	1000	+	.	gene_id "MSTRG.92569"; transcript_id "MSTRG.92569.68"; exon_number "10";
chr2	StringTie	exon	11791914	11792006	1000	+	.	gene_id "MSTRG.92569"; transcript_id "MSTRG.92569.68"; exon_number "11";
chr2	StringTie	exon	11795408	11795487	1000	+	.	gene_id "MSTRG.92569"; transcript_id "MSTRG.92569.68"; exon_number "12";
chr2	StringTie	exon	11802907	11803033	1000	+	.	gene_id "MSTRG.92569"; transcript_id "MSTRG.92569.68"; exon_number "13";
chr2	StringTie	exon	11804423	11804571	1000	+	.	gene_id "MSTRG.92569"; transcript_id "MSTRG.92569.68"; exon_number "14";
chr2	StringTie	exon	11805070	11805156	1000	+	.	gene_id "MSTRG.92569"; transcript_id "MSTRG.92569.68"; exon_number "15";
chr2	StringTie	exon	11815088	11815240	1000	+	.	gene_id "MSTRG.92569"; transcript_id "MSTRG.92569.68"; exon_number "16";
chr2	StringTie	exon	11819484	11819750	1000	+	.	gene_id "MSTRG.92569"; transcript_id "MSTRG.92569.68"; exon_number "17";
chr2	StringTie	exon	11820411	11820514	1000	+	.	gene_id "MSTRG.92569"; transcript_id "MSTRG.92569.68"; exon_number "18";
chr2	StringTie	exon	11824632	11827518	1000	+	.	gene_id "MSTRG.92569"; transcript_id "MSTRG.92569.68"; exon_number "19";
chr2	StringTie	transcript	11746598	11827481	1000	+	.	gene_id "MSTRG.92569"; transcript_id "MSTRG.92569.69";
chr2	StringTie	exon	11746598	11746671	1000	+	.	gene_id "MSTRG.92569"; transcript_id "MSTRG.92569.69"; exon_number "1";
chr2	StringTie	exon	11765533	11765733	1000	+	.	gene_id "MSTRG.92569"; transcript_id "MSTRG.92569.69"; exon_number "2";
chr2	StringTie	exon	11767763	11767858	1000	+	.	gene_id "MSTRG.92569"; transcript_id "MSTRG.92569.69"; exon_number "3";
chr2	StringTie	exon	11771372	11771679	1000	+	.	gene_id "MSTRG.92569"; transcript_id "MSTRG.92569.69"; exon_number "4";
chr2	StringTie	exon	11773620	11773745	1000	+	.	gene_id "MSTRG.92569"; transcript_id "MSTRG.92569.69"; exon_number "5";
chr2	StringTie	exon	11776086	11776193	1000	+	.	gene_id "MSTRG.92569"; transcript_id "MSTRG.92569.69"; exon_number "6";
chr2	StringTie	exon	11779519	11779645	1000	+	.	gene_id "MSTRG.92569"; transcript_id "MSTRG.92569.69"; exon_number "7";
chr2	StringTie	exon	11782201	11782507	1000	+	.	gene_id "MSTRG.92569"; transcript_id "MSTRG.92569.69"; exon_number "8";
chr2	StringTie	exon	11783829	11785076	1000	+	.	gene_id "MSTRG.92569"; transcript_id "MSTRG.92569.69"; exon_number "9";
chr2	StringTie	exon	11787074	11787167	1000	+	.	gene_id "MSTRG.92569"; transcript_id "MSTRG.92569.69"; exon_number "10";
chr2	StringTie	exon	11788387	11788456	1000	+	.	gene_id "MSTRG.92569"; transcript_id "MSTRG.92569.69"; exon_number "11";
chr2	StringTie	exon	11791914	11792006	1000	+	.	gene_id "MSTRG.92569"; transcript_id "MSTRG.92569.69"; exon_number "12";
chr2	StringTie	exon	11795408	11795487	1000	+	.	gene_id "MSTRG.92569"; transcript_id "MSTRG.92569.69"; exon_number "13";
chr2	StringTie	exon	11802907	11803033	1000	+	.	gene_id "MSTRG.92569"; transcript_id "MSTRG.92569.69"; exon_number "14";
chr2	StringTie	exon	11804423	11804571	1000	+	.	gene_id "MSTRG.92569"; transcript_id "MSTRG.92569.69"; exon_number "15";
chr2	StringTie	exon	11805070	11805156	1000	+	.	gene_id "MSTRG.92569"; transcript_id "MSTRG.92569.69"; exon_number "16";
chr2	StringTie	exon	11815088	11815240	1000	+	.	gene_id "MSTRG.92569"; transcript_id "MSTRG.92569.69"; exon_number "17";
chr2	StringTie	exon	11819564	11819750	1000	+	.	gene_id "MSTRG.92569"; transcript_id "MSTRG.92569.69"; exon_number "18";
chr2	StringTie	exon	11820411	11820514	1000	+	.	gene_id "MSTRG.92569"; transcript_id "MSTRG.92569.69"; exon_number "19";
chr2	StringTie	exon	11824632	11827481	1000	+	.	gene_id "MSTRG.92569"; transcript_id "MSTRG.92569.69"; exon_number "20";
chr2	StringTie	transcript	11681416	11683406	1000	+	.	gene_id "MSTRG.92569"; transcript_id "MSTRG.92569.7";
chr2	StringTie	exon	11681416	11681544	1000	+	.	gene_id "MSTRG.92569"; transcript_id "MSTRG.92569.7"; exon_number "1";
chr2	StringTie	exon	11682298	11683406	1000	+	.	gene_id "MSTRG.92569"; transcript_id "MSTRG.92569.7"; exon_number "2";
chr2	StringTie	transcript	11746599	11827471	1000	+	.	gene_id "MSTRG.92569"; transcript_id "MSTRG.92569.70";
chr2	StringTie	exon	11746599	11746671	1000	+	.	gene_id "MSTRG.92569"; transcript_id "MSTRG.92569.70"; exon_number "1";
chr2	StringTie	exon	11765533	11765733	1000	+	.	gene_id "MSTRG.92569"; transcript_id "MSTRG.92569.70"; exon_number "2";
chr2	StringTie	exon	11767763	11767858	1000	+	.	gene_id "MSTRG.92569"; transcript_id "MSTRG.92569.70"; exon_number "3";
chr2	StringTie	exon	11771352	11771679	1000	+	.	gene_id "MSTRG.92569"; transcript_id "MSTRG.92569.70"; exon_number "4";
chr2	StringTie	exon	11773620	11773745	1000	+	.	gene_id "MSTRG.92569"; transcript_id "MSTRG.92569.70"; exon_number "5";
chr2	StringTie	exon	11776086	11776193	1000	+	.	gene_id "MSTRG.92569"; transcript_id "MSTRG.92569.70"; exon_number "6";
chr2	StringTie	exon	11779519	11779645	1000	+	.	gene_id "MSTRG.92569"; transcript_id "MSTRG.92569.70"; exon_number "7";
chr2	StringTie	exon	11782219	11782507	1000	+	.	gene_id "MSTRG.92569"; transcript_id "MSTRG.92569.70"; exon_number "8";
chr2	StringTie	exon	11783829	11783922	1000	+	.	gene_id "MSTRG.92569"; transcript_id "MSTRG.92569.70"; exon_number "9";
chr2	StringTie	exon	11784886	11785076	1000	+	.	gene_id "MSTRG.92569"; transcript_id "MSTRG.92569.70"; exon_number "10";
chr2	StringTie	exon	11787074	11787163	1000	+	.	gene_id "MSTRG.92569"; transcript_id "MSTRG.92569.70"; exon_number "11";
chr2	StringTie	exon	11788387	11788456	1000	+	.	gene_id "MSTRG.92569"; transcript_id "MSTRG.92569.70"; exon_number "12";
chr2	StringTie	exon	11791914	11792006	1000	+	.	gene_id "MSTRG.92569"; transcript_id "MSTRG.92569.70"; exon_number "13";
chr2	StringTie	exon	11795408	11795487	1000	+	.	gene_id "MSTRG.92569"; transcript_id "MSTRG.92569.70"; exon_number "14";
chr2	StringTie	exon	11802907	11803033	1000	+	.	gene_id "MSTRG.92569"; transcript_id "MSTRG.92569.70"; exon_number "15";
chr2	StringTie	exon	11804423	11804571	1000	+	.	gene_id "MSTRG.92569"; transcript_id "MSTRG.92569.70"; exon_number "16";
chr2	StringTie	exon	11805070	11805156	1000	+	.	gene_id "MSTRG.92569"; transcript_id "MSTRG.92569.70"; exon_number "17";
chr2	StringTie	exon	11815088	11815240	1000	+	.	gene_id "MSTRG.92569"; transcript_id "MSTRG.92569.70"; exon_number "18";
chr2	StringTie	exon	11819484	11819598	1000	+	.	gene_id "MSTRG.92569"; transcript_id "MSTRG.92569.70"; exon_number "19";
chr2	StringTie	exon	11820411	11820514	1000	+	.	gene_id "MSTRG.92569"; transcript_id "MSTRG.92569.70"; exon_number "20";
chr2	StringTie	exon	11824632	11827471	1000	+	.	gene_id "MSTRG.92569"; transcript_id "MSTRG.92569.70"; exon_number "21";
chr2	StringTie	transcript	11746600	11827505	1000	+	.	gene_id "MSTRG.92569"; transcript_id "MSTRG.92569.71";
chr2	StringTie	exon	11746600	11746671	1000	+	.	gene_id "MSTRG.92569"; transcript_id "MSTRG.92569.71"; exon_number "1";
chr2	StringTie	exon	11763023	11763286	1000	+	.	gene_id "MSTRG.92569"; transcript_id "MSTRG.92569.71"; exon_number "2";
chr2	StringTie	exon	11765533	11765733	1000	+	.	gene_id "MSTRG.92569"; transcript_id "MSTRG.92569.71"; exon_number "3";
chr2	StringTie	exon	11767763	11767858	1000	+	.	gene_id "MSTRG.92569"; transcript_id "MSTRG.92569.71"; exon_number "4";
chr2	StringTie	exon	11771372	11771679	1000	+	.	gene_id "MSTRG.92569"; transcript_id "MSTRG.92569.71"; exon_number "5";
chr2	StringTie	exon	11773620	11773745	1000	+	.	gene_id "MSTRG.92569"; transcript_id "MSTRG.92569.71"; exon_number "6";
chr2	StringTie	exon	11776089	11776193	1000	+	.	gene_id "MSTRG.92569"; transcript_id "MSTRG.92569.71"; exon_number "7";
chr2	StringTie	exon	11779519	11779645	1000	+	.	gene_id "MSTRG.92569"; transcript_id "MSTRG.92569.71"; exon_number "8";
chr2	StringTie	exon	11782201	11782507	1000	+	.	gene_id "MSTRG.92569"; transcript_id "MSTRG.92569.71"; exon_number "9";
chr2	StringTie	exon	11783829	11783922	1000	+	.	gene_id "MSTRG.92569"; transcript_id "MSTRG.92569.71"; exon_number "10";
chr2	StringTie	exon	11784886	11785076	1000	+	.	gene_id "MSTRG.92569"; transcript_id "MSTRG.92569.71"; exon_number "11";
chr2	StringTie	exon	11787074	11787167	1000	+	.	gene_id "MSTRG.92569"; transcript_id "MSTRG.92569.71"; exon_number "12";
chr2	StringTie	exon	11788387	11788456	1000	+	.	gene_id "MSTRG.92569"; transcript_id "MSTRG.92569.71"; exon_number "13";
chr2	StringTie	exon	11791914	11792006	1000	+	.	gene_id "MSTRG.92569"; transcript_id "MSTRG.92569.71"; exon_number "14";
chr2	StringTie	exon	11795408	11795487	1000	+	.	gene_id "MSTRG.92569"; transcript_id "MSTRG.92569.71"; exon_number "15";
chr2	StringTie	exon	11802907	11803033	1000	+	.	gene_id "MSTRG.92569"; transcript_id "MSTRG.92569.71"; exon_number "16";
chr2	StringTie	exon	11804423	11804571	1000	+	.	gene_id "MSTRG.92569"; transcript_id "MSTRG.92569.71"; exon_number "17";
chr2	StringTie	exon	11805070	11805156	1000	+	.	gene_id "MSTRG.92569"; transcript_id "MSTRG.92569.71"; exon_number "18";
chr2	StringTie	exon	11815088	11815240	1000	+	.	gene_id "MSTRG.92569"; transcript_id "MSTRG.92569.71"; exon_number "19";
chr2	StringTie	exon	11819484	11819598	1000	+	.	gene_id "MSTRG.92569"; transcript_id "MSTRG.92569.71"; exon_number "20";
chr2	StringTie	exon	11820411	11820514	1000	+	.	gene_id "MSTRG.92569"; transcript_id "MSTRG.92569.71"; exon_number "21";
chr2	StringTie	exon	11824632	11827505	1000	+	.	gene_id "MSTRG.92569"; transcript_id "MSTRG.92569.71"; exon_number "22";
chr2	StringTie	transcript	11746600	11827463	1000	+	.	gene_id "MSTRG.92569"; transcript_id "MSTRG.92569.72";
chr2	StringTie	exon	11746600	11746671	1000	+	.	gene_id "MSTRG.92569"; transcript_id "MSTRG.92569.72"; exon_number "1";
chr2	StringTie	exon	11765533	11765733	1000	+	.	gene_id "MSTRG.92569"; transcript_id "MSTRG.92569.72"; exon_number "2";
chr2	StringTie	exon	11767763	11767858	1000	+	.	gene_id "MSTRG.92569"; transcript_id "MSTRG.92569.72"; exon_number "3";
chr2	StringTie	exon	11771372	11771679	1000	+	.	gene_id "MSTRG.92569"; transcript_id "MSTRG.92569.72"; exon_number "4";
chr2	StringTie	exon	11773620	11773745	1000	+	.	gene_id "MSTRG.92569"; transcript_id "MSTRG.92569.72"; exon_number "5";
chr2	StringTie	exon	11776086	11776193	1000	+	.	gene_id "MSTRG.92569"; transcript_id "MSTRG.92569.72"; exon_number "6";
chr2	StringTie	exon	11779519	11779645	1000	+	.	gene_id "MSTRG.92569"; transcript_id "MSTRG.92569.72"; exon_number "7";
chr2	StringTie	exon	11782219	11782507	1000	+	.	gene_id "MSTRG.92569"; transcript_id "MSTRG.92569.72"; exon_number "8";
chr2	StringTie	exon	11783829	11783922	1000	+	.	gene_id "MSTRG.92569"; transcript_id "MSTRG.92569.72"; exon_number "9";
chr2	StringTie	exon	11784886	11785076	1000	+	.	gene_id "MSTRG.92569"; transcript_id "MSTRG.92569.72"; exon_number "10";
chr2	StringTie	exon	11787074	11787167	1000	+	.	gene_id "MSTRG.92569"; transcript_id "MSTRG.92569.72"; exon_number "11";
chr2	StringTie	exon	11788387	11788456	1000	+	.	gene_id "MSTRG.92569"; transcript_id "MSTRG.92569.72"; exon_number "12";
chr2	StringTie	exon	11791914	11792006	1000	+	.	gene_id "MSTRG.92569"; transcript_id "MSTRG.92569.72"; exon_number "13";
chr2	StringTie	exon	11795408	11795487	1000	+	.	gene_id "MSTRG.92569"; transcript_id "MSTRG.92569.72"; exon_number "14";
chr2	StringTie	exon	11802907	11803033	1000	+	.	gene_id "MSTRG.92569"; transcript_id "MSTRG.92569.72"; exon_number "15";
chr2	StringTie	exon	11804423	11804571	1000	+	.	gene_id "MSTRG.92569"; transcript_id "MSTRG.92569.72"; exon_number "16";
chr2	StringTie	exon	11805070	11805156	1000	+	.	gene_id "MSTRG.92569"; transcript_id "MSTRG.92569.72"; exon_number "17";
chr2	StringTie	exon	11815088	11815240	1000	+	.	gene_id "MSTRG.92569"; transcript_id "MSTRG.92569.72"; exon_number "18";
chr2	StringTie	exon	11819484	11819598	1000	+	.	gene_id "MSTRG.92569"; transcript_id "MSTRG.92569.72"; exon_number "19";
chr2	StringTie	exon	11820411	11820514	1000	+	.	gene_id "MSTRG.92569"; transcript_id "MSTRG.92569.72"; exon_number "20";
chr2	StringTie	exon	11824632	11827463	1000	+	.	gene_id "MSTRG.92569"; transcript_id "MSTRG.92569.72"; exon_number "21";
chr2	StringTie	transcript	11746603	11827417	1000	+	.	gene_id "MSTRG.92569"; transcript_id "MSTRG.92569.73";
chr2	StringTie	exon	11746603	11746671	1000	+	.	gene_id "MSTRG.92569"; transcript_id "MSTRG.92569.73"; exon_number "1";
chr2	StringTie	exon	11755747	11755864	1000	+	.	gene_id "MSTRG.92569"; transcript_id "MSTRG.92569.73"; exon_number "2";
chr2	StringTie	exon	11765533	11765733	1000	+	.	gene_id "MSTRG.92569"; transcript_id "MSTRG.92569.73"; exon_number "3";
chr2	StringTie	exon	11767763	11767858	1000	+	.	gene_id "MSTRG.92569"; transcript_id "MSTRG.92569.73"; exon_number "4";
chr2	StringTie	exon	11771372	11771679	1000	+	.	gene_id "MSTRG.92569"; transcript_id "MSTRG.92569.73"; exon_number "5";
chr2	StringTie	exon	11773620	11773745	1000	+	.	gene_id "MSTRG.92569"; transcript_id "MSTRG.92569.73"; exon_number "6";
chr2	StringTie	exon	11776089	11776193	1000	+	.	gene_id "MSTRG.92569"; transcript_id "MSTRG.92569.73"; exon_number "7";
chr2	StringTie	exon	11779519	11779645	1000	+	.	gene_id "MSTRG.92569"; transcript_id "MSTRG.92569.73"; exon_number "8";
chr2	StringTie	exon	11782201	11782507	1000	+	.	gene_id "MSTRG.92569"; transcript_id "MSTRG.92569.73"; exon_number "9";
chr2	StringTie	exon	11783829	11783922	1000	+	.	gene_id "MSTRG.92569"; transcript_id "MSTRG.92569.73"; exon_number "10";
chr2	StringTie	exon	11784763	11785076	1000	+	.	gene_id "MSTRG.92569"; transcript_id "MSTRG.92569.73"; exon_number "11";
chr2	StringTie	exon	11787074	11787167	1000	+	.	gene_id "MSTRG.92569"; transcript_id "MSTRG.92569.73"; exon_number "12";
chr2	StringTie	exon	11788387	11788456	1000	+	.	gene_id "MSTRG.92569"; transcript_id "MSTRG.92569.73"; exon_number "13";
chr2	StringTie	exon	11791914	11792006	1000	+	.	gene_id "MSTRG.92569"; transcript_id "MSTRG.92569.73"; exon_number "14";
chr2	StringTie	exon	11795408	11795487	1000	+	.	gene_id "MSTRG.92569"; transcript_id "MSTRG.92569.73"; exon_number "15";
chr2	StringTie	exon	11802907	11803033	1000	+	.	gene_id "MSTRG.92569"; transcript_id "MSTRG.92569.73"; exon_number "16";
chr2	StringTie	exon	11804423	11804571	1000	+	.	gene_id "MSTRG.92569"; transcript_id "MSTRG.92569.73"; exon_number "17";
chr2	StringTie	exon	11805070	11805156	1000	+	.	gene_id "MSTRG.92569"; transcript_id "MSTRG.92569.73"; exon_number "18";
chr2	StringTie	exon	11815088	11815240	1000	+	.	gene_id "MSTRG.92569"; transcript_id "MSTRG.92569.73"; exon_number "19";
chr2	StringTie	exon	11819484	11819598	1000	+	.	gene_id "MSTRG.92569"; transcript_id "MSTRG.92569.73"; exon_number "20";
chr2	StringTie	exon	11820411	11820514	1000	+	.	gene_id "MSTRG.92569"; transcript_id "MSTRG.92569.73"; exon_number "21";
chr2	StringTie	exon	11824632	11827417	1000	+	.	gene_id "MSTRG.92569"; transcript_id "MSTRG.92569.73"; exon_number "22";
chr2	StringTie	transcript	11746608	11828182	1000	+	.	gene_id "MSTRG.92569"; transcript_id "MSTRG.92569.74";
chr2	StringTie	exon	11746608	11746671	1000	+	.	gene_id "MSTRG.92569"; transcript_id "MSTRG.92569.74"; exon_number "1";
chr2	StringTie	exon	11765533	11765733	1000	+	.	gene_id "MSTRG.92569"; transcript_id "MSTRG.92569.74"; exon_number "2";
chr2	StringTie	exon	11767763	11767858	1000	+	.	gene_id "MSTRG.92569"; transcript_id "MSTRG.92569.74"; exon_number "3";
chr2	StringTie	exon	11771372	11771679	1000	+	.	gene_id "MSTRG.92569"; transcript_id "MSTRG.92569.74"; exon_number "4";
chr2	StringTie	exon	11773620	11773745	1000	+	.	gene_id "MSTRG.92569"; transcript_id "MSTRG.92569.74"; exon_number "5";
chr2	StringTie	exon	11776089	11776193	1000	+	.	gene_id "MSTRG.92569"; transcript_id "MSTRG.92569.74"; exon_number "6";
chr2	StringTie	exon	11779519	11779645	1000	+	.	gene_id "MSTRG.92569"; transcript_id "MSTRG.92569.74"; exon_number "7";
chr2	StringTie	exon	11782201	11782507	1000	+	.	gene_id "MSTRG.92569"; transcript_id "MSTRG.92569.74"; exon_number "8";
chr2	StringTie	exon	11783829	11785076	1000	+	.	gene_id "MSTRG.92569"; transcript_id "MSTRG.92569.74"; exon_number "9";
chr2	StringTie	exon	11787074	11787167	1000	+	.	gene_id "MSTRG.92569"; transcript_id "MSTRG.92569.74"; exon_number "10";
chr2	StringTie	exon	11788387	11788456	1000	+	.	gene_id "MSTRG.92569"; transcript_id "MSTRG.92569.74"; exon_number "11";
chr2	StringTie	exon	11791708	11791785	1000	+	.	gene_id "MSTRG.92569"; transcript_id "MSTRG.92569.74"; exon_number "12";
chr2	StringTie	exon	11791914	11792006	1000	+	.	gene_id "MSTRG.92569"; transcript_id "MSTRG.92569.74"; exon_number "13";
chr2	StringTie	exon	11795408	11795487	1000	+	.	gene_id "MSTRG.92569"; transcript_id "MSTRG.92569.74"; exon_number "14";
chr2	StringTie	exon	11802907	11803033	1000	+	.	gene_id "MSTRG.92569"; transcript_id "MSTRG.92569.74"; exon_number "15";
chr2	StringTie	exon	11804423	11804571	1000	+	.	gene_id "MSTRG.92569"; transcript_id "MSTRG.92569.74"; exon_number "16";
chr2	StringTie	exon	11805070	11805156	1000	+	.	gene_id "MSTRG.92569"; transcript_id "MSTRG.92569.74"; exon_number "17";
chr2	StringTie	exon	11815088	11815240	1000	+	.	gene_id "MSTRG.92569"; transcript_id "MSTRG.92569.74"; exon_number "18";
chr2	StringTie	exon	11819484	11819598	1000	+	.	gene_id "MSTRG.92569"; transcript_id "MSTRG.92569.74"; exon_number "19";
chr2	StringTie	exon	11820411	11820514	1000	+	.	gene_id "MSTRG.92569"; transcript_id "MSTRG.92569.74"; exon_number "20";
chr2	StringTie	exon	11824632	11828182	1000	+	.	gene_id "MSTRG.92569"; transcript_id "MSTRG.92569.74"; exon_number "21";
chr2	StringTie	transcript	11746608	11827560	1000	+	.	gene_id "MSTRG.92569"; transcript_id "MSTRG.92569.75";
chr2	StringTie	exon	11746608	11746671	1000	+	.	gene_id "MSTRG.92569"; transcript_id "MSTRG.92569.75"; exon_number "1";
chr2	StringTie	exon	11764204	11764289	1000	+	.	gene_id "MSTRG.92569"; transcript_id "MSTRG.92569.75"; exon_number "2";
chr2	StringTie	exon	11765533	11765733	1000	+	.	gene_id "MSTRG.92569"; transcript_id "MSTRG.92569.75"; exon_number "3";
chr2	StringTie	exon	11767763	11767858	1000	+	.	gene_id "MSTRG.92569"; transcript_id "MSTRG.92569.75"; exon_number "4";
chr2	StringTie	exon	11771372	11771679	1000	+	.	gene_id "MSTRG.92569"; transcript_id "MSTRG.92569.75"; exon_number "5";
chr2	StringTie	exon	11773620	11773745	1000	+	.	gene_id "MSTRG.92569"; transcript_id "MSTRG.92569.75"; exon_number "6";
chr2	StringTie	exon	11776086	11776193	1000	+	.	gene_id "MSTRG.92569"; transcript_id "MSTRG.92569.75"; exon_number "7";
chr2	StringTie	exon	11779519	11779645	1000	+	.	gene_id "MSTRG.92569"; transcript_id "MSTRG.92569.75"; exon_number "8";
chr2	StringTie	exon	11782201	11782507	1000	+	.	gene_id "MSTRG.92569"; transcript_id "MSTRG.92569.75"; exon_number "9";
chr2	StringTie	exon	11783829	11783922	1000	+	.	gene_id "MSTRG.92569"; transcript_id "MSTRG.92569.75"; exon_number "10";
chr2	StringTie	exon	11784886	11785076	1000	+	.	gene_id "MSTRG.92569"; transcript_id "MSTRG.92569.75"; exon_number "11";
chr2	StringTie	exon	11787074	11787167	1000	+	.	gene_id "MSTRG.92569"; transcript_id "MSTRG.92569.75"; exon_number "12";
chr2	StringTie	exon	11788387	11788456	1000	+	.	gene_id "MSTRG.92569"; transcript_id "MSTRG.92569.75"; exon_number "13";
chr2	StringTie	exon	11791914	11792006	1000	+	.	gene_id "MSTRG.92569"; transcript_id "MSTRG.92569.75"; exon_number "14";
chr2	StringTie	exon	11795408	11795487	1000	+	.	gene_id "MSTRG.92569"; transcript_id "MSTRG.92569.75"; exon_number "15";
chr2	StringTie	exon	11802907	11803033	1000	+	.	gene_id "MSTRG.92569"; transcript_id "MSTRG.92569.75"; exon_number "16";
chr2	StringTie	exon	11804423	11804571	1000	+	.	gene_id "MSTRG.92569"; transcript_id "MSTRG.92569.75"; exon_number "17";
chr2	StringTie	exon	11805070	11805156	1000	+	.	gene_id "MSTRG.92569"; transcript_id "MSTRG.92569.75"; exon_number "18";
chr2	StringTie	exon	11815088	11815240	1000	+	.	gene_id "MSTRG.92569"; transcript_id "MSTRG.92569.75"; exon_number "19";
chr2	StringTie	exon	11819484	11819598	1000	+	.	gene_id "MSTRG.92569"; transcript_id "MSTRG.92569.75"; exon_number "20";
chr2	StringTie	exon	11820411	11820514	1000	+	.	gene_id "MSTRG.92569"; transcript_id "MSTRG.92569.75"; exon_number "21";
chr2	StringTie	exon	11824632	11827560	1000	+	.	gene_id "MSTRG.92569"; transcript_id "MSTRG.92569.75"; exon_number "22";
chr2	StringTie	transcript	11746608	11827467	1000	+	.	gene_id "MSTRG.92569"; transcript_id "MSTRG.92569.76";
chr2	StringTie	exon	11746608	11746671	1000	+	.	gene_id "MSTRG.92569"; transcript_id "MSTRG.92569.76"; exon_number "1";
chr2	StringTie	exon	11763023	11763286	1000	+	.	gene_id "MSTRG.92569"; transcript_id "MSTRG.92569.76"; exon_number "2";
chr2	StringTie	exon	11765533	11765733	1000	+	.	gene_id "MSTRG.92569"; transcript_id "MSTRG.92569.76"; exon_number "3";
chr2	StringTie	exon	11767763	11767858	1000	+	.	gene_id "MSTRG.92569"; transcript_id "MSTRG.92569.76"; exon_number "4";
chr2	StringTie	exon	11771376	11771679	1000	+	.	gene_id "MSTRG.92569"; transcript_id "MSTRG.92569.76"; exon_number "5";
chr2	StringTie	exon	11773620	11773745	1000	+	.	gene_id "MSTRG.92569"; transcript_id "MSTRG.92569.76"; exon_number "6";
chr2	StringTie	exon	11776086	11776193	1000	+	.	gene_id "MSTRG.92569"; transcript_id "MSTRG.92569.76"; exon_number "7";
chr2	StringTie	exon	11779519	11779645	1000	+	.	gene_id "MSTRG.92569"; transcript_id "MSTRG.92569.76"; exon_number "8";
chr2	StringTie	exon	11782219	11782507	1000	+	.	gene_id "MSTRG.92569"; transcript_id "MSTRG.92569.76"; exon_number "9";
chr2	StringTie	exon	11783829	11783922	1000	+	.	gene_id "MSTRG.92569"; transcript_id "MSTRG.92569.76"; exon_number "10";
chr2	StringTie	exon	11784886	11785076	1000	+	.	gene_id "MSTRG.92569"; transcript_id "MSTRG.92569.76"; exon_number "11";
chr2	StringTie	exon	11787074	11787167	1000	+	.	gene_id "MSTRG.92569"; transcript_id "MSTRG.92569.76"; exon_number "12";
chr2	StringTie	exon	11788387	11788456	1000	+	.	gene_id "MSTRG.92569"; transcript_id "MSTRG.92569.76"; exon_number "13";
chr2	StringTie	exon	11791914	11792006	1000	+	.	gene_id "MSTRG.92569"; transcript_id "MSTRG.92569.76"; exon_number "14";
chr2	StringTie	exon	11795408	11795487	1000	+	.	gene_id "MSTRG.92569"; transcript_id "MSTRG.92569.76"; exon_number "15";
chr2	StringTie	exon	11802907	11803033	1000	+	.	gene_id "MSTRG.92569"; transcript_id "MSTRG.92569.76"; exon_number "16";
chr2	StringTie	exon	11804423	11804571	1000	+	.	gene_id "MSTRG.92569"; transcript_id "MSTRG.92569.76"; exon_number "17";
chr2	StringTie	exon	11805070	11805156	1000	+	.	gene_id "MSTRG.92569"; transcript_id "MSTRG.92569.76"; exon_number "18";
chr2	StringTie	exon	11815088	11815240	1000	+	.	gene_id "MSTRG.92569"; transcript_id "MSTRG.92569.76"; exon_number "19";
chr2	StringTie	exon	11819484	11819598	1000	+	.	gene_id "MSTRG.92569"; transcript_id "MSTRG.92569.76"; exon_number "20";
chr2	StringTie	exon	11820411	11820514	1000	+	.	gene_id "MSTRG.92569"; transcript_id "MSTRG.92569.76"; exon_number "21";
chr2	StringTie	exon	11824632	11827467	1000	+	.	gene_id "MSTRG.92569"; transcript_id "MSTRG.92569.76"; exon_number "22";
chr2	StringTie	transcript	11746610	11827498	1000	+	.	gene_id "MSTRG.92569"; transcript_id "MSTRG.92569.77";
chr2	StringTie	exon	11746610	11746671	1000	+	.	gene_id "MSTRG.92569"; transcript_id "MSTRG.92569.77"; exon_number "1";
chr2	StringTie	exon	11765533	11765733	1000	+	.	gene_id "MSTRG.92569"; transcript_id "MSTRG.92569.77"; exon_number "2";
chr2	StringTie	exon	11767763	11767858	1000	+	.	gene_id "MSTRG.92569"; transcript_id "MSTRG.92569.77"; exon_number "3";
chr2	StringTie	exon	11771376	11771679	1000	+	.	gene_id "MSTRG.92569"; transcript_id "MSTRG.92569.77"; exon_number "4";
chr2	StringTie	exon	11773620	11773745	1000	+	.	gene_id "MSTRG.92569"; transcript_id "MSTRG.92569.77"; exon_number "5";
chr2	StringTie	exon	11779519	11779645	1000	+	.	gene_id "MSTRG.92569"; transcript_id "MSTRG.92569.77"; exon_number "6";
chr2	StringTie	exon	11782201	11782507	1000	+	.	gene_id "MSTRG.92569"; transcript_id "MSTRG.92569.77"; exon_number "7";
chr2	StringTie	exon	11783829	11785076	1000	+	.	gene_id "MSTRG.92569"; transcript_id "MSTRG.92569.77"; exon_number "8";
chr2	StringTie	exon	11787074	11787167	1000	+	.	gene_id "MSTRG.92569"; transcript_id "MSTRG.92569.77"; exon_number "9";
chr2	StringTie	exon	11788387	11788456	1000	+	.	gene_id "MSTRG.92569"; transcript_id "MSTRG.92569.77"; exon_number "10";
chr2	StringTie	exon	11791914	11792006	1000	+	.	gene_id "MSTRG.92569"; transcript_id "MSTRG.92569.77"; exon_number "11";
chr2	StringTie	exon	11795408	11795487	1000	+	.	gene_id "MSTRG.92569"; transcript_id "MSTRG.92569.77"; exon_number "12";
chr2	StringTie	exon	11802907	11803033	1000	+	.	gene_id "MSTRG.92569"; transcript_id "MSTRG.92569.77"; exon_number "13";
chr2	StringTie	exon	11804428	11804571	1000	+	.	gene_id "MSTRG.92569"; transcript_id "MSTRG.92569.77"; exon_number "14";
chr2	StringTie	exon	11805070	11805156	1000	+	.	gene_id "MSTRG.92569"; transcript_id "MSTRG.92569.77"; exon_number "15";
chr2	StringTie	exon	11815088	11827498	1000	+	.	gene_id "MSTRG.92569"; transcript_id "MSTRG.92569.77"; exon_number "16";
chr2	StringTie	transcript	11746611	11827569	1000	+	.	gene_id "MSTRG.92569"; transcript_id "MSTRG.92569.78";
chr2	StringTie	exon	11746611	11746671	1000	+	.	gene_id "MSTRG.92569"; transcript_id "MSTRG.92569.78"; exon_number "1";
chr2	StringTie	exon	11765533	11765733	1000	+	.	gene_id "MSTRG.92569"; transcript_id "MSTRG.92569.78"; exon_number "2";
chr2	StringTie	exon	11767763	11767858	1000	+	.	gene_id "MSTRG.92569"; transcript_id "MSTRG.92569.78"; exon_number "3";
chr2	StringTie	exon	11771372	11771679	1000	+	.	gene_id "MSTRG.92569"; transcript_id "MSTRG.92569.78"; exon_number "4";
chr2	StringTie	exon	11773620	11773745	1000	+	.	gene_id "MSTRG.92569"; transcript_id "MSTRG.92569.78"; exon_number "5";
chr2	StringTie	exon	11776086	11776193	1000	+	.	gene_id "MSTRG.92569"; transcript_id "MSTRG.92569.78"; exon_number "6";
chr2	StringTie	exon	11779519	11779645	1000	+	.	gene_id "MSTRG.92569"; transcript_id "MSTRG.92569.78"; exon_number "7";
chr2	StringTie	exon	11782201	11782507	1000	+	.	gene_id "MSTRG.92569"; transcript_id "MSTRG.92569.78"; exon_number "8";
chr2	StringTie	exon	11783829	11785076	1000	+	.	gene_id "MSTRG.92569"; transcript_id "MSTRG.92569.78"; exon_number "9";
chr2	StringTie	exon	11787074	11787167	1000	+	.	gene_id "MSTRG.92569"; transcript_id "MSTRG.92569.78"; exon_number "10";
chr2	StringTie	exon	11788387	11788456	1000	+	.	gene_id "MSTRG.92569"; transcript_id "MSTRG.92569.78"; exon_number "11";
chr2	StringTie	exon	11791914	11792006	1000	+	.	gene_id "MSTRG.92569"; transcript_id "MSTRG.92569.78"; exon_number "12";
chr2	StringTie	exon	11795408	11795487	1000	+	.	gene_id "MSTRG.92569"; transcript_id "MSTRG.92569.78"; exon_number "13";
chr2	StringTie	exon	11802907	11803033	1000	+	.	gene_id "MSTRG.92569"; transcript_id "MSTRG.92569.78"; exon_number "14";
chr2	StringTie	exon	11804423	11804571	1000	+	.	gene_id "MSTRG.92569"; transcript_id "MSTRG.92569.78"; exon_number "15";
chr2	StringTie	exon	11805070	11805156	1000	+	.	gene_id "MSTRG.92569"; transcript_id "MSTRG.92569.78"; exon_number "16";
chr2	StringTie	exon	11815088	11815240	1000	+	.	gene_id "MSTRG.92569"; transcript_id "MSTRG.92569.78"; exon_number "17";
chr2	StringTie	exon	11819484	11819750	1000	+	.	gene_id "MSTRG.92569"; transcript_id "MSTRG.92569.78"; exon_number "18";
chr2	StringTie	exon	11820411	11820514	1000	+	.	gene_id "MSTRG.92569"; transcript_id "MSTRG.92569.78"; exon_number "19";
chr2	StringTie	exon	11824632	11827569	1000	+	.	gene_id "MSTRG.92569"; transcript_id "MSTRG.92569.78"; exon_number "20";
chr2	StringTie	transcript	11746611	11827496	1000	+	.	gene_id "MSTRG.92569"; transcript_id "MSTRG.92569.79";
chr2	StringTie	exon	11746611	11746671	1000	+	.	gene_id "MSTRG.92569"; transcript_id "MSTRG.92569.79"; exon_number "1";
chr2	StringTie	exon	11765533	11765733	1000	+	.	gene_id "MSTRG.92569"; transcript_id "MSTRG.92569.79"; exon_number "2";
chr2	StringTie	exon	11767763	11767858	1000	+	.	gene_id "MSTRG.92569"; transcript_id "MSTRG.92569.79"; exon_number "3";
chr2	StringTie	exon	11771372	11771679	1000	+	.	gene_id "MSTRG.92569"; transcript_id "MSTRG.92569.79"; exon_number "4";
chr2	StringTie	exon	11773620	11773745	1000	+	.	gene_id "MSTRG.92569"; transcript_id "MSTRG.92569.79"; exon_number "5";
chr2	StringTie	exon	11776086	11776193	1000	+	.	gene_id "MSTRG.92569"; transcript_id "MSTRG.92569.79"; exon_number "6";
chr2	StringTie	exon	11779519	11779645	1000	+	.	gene_id "MSTRG.92569"; transcript_id "MSTRG.92569.79"; exon_number "7";
chr2	StringTie	exon	11782204	11782507	1000	+	.	gene_id "MSTRG.92569"; transcript_id "MSTRG.92569.79"; exon_number "8";
chr2	StringTie	exon	11783829	11785076	1000	+	.	gene_id "MSTRG.92569"; transcript_id "MSTRG.92569.79"; exon_number "9";
chr2	StringTie	exon	11787074	11787167	1000	+	.	gene_id "MSTRG.92569"; transcript_id "MSTRG.92569.79"; exon_number "10";
chr2	StringTie	exon	11788387	11788456	1000	+	.	gene_id "MSTRG.92569"; transcript_id "MSTRG.92569.79"; exon_number "11";
chr2	StringTie	exon	11791914	11792006	1000	+	.	gene_id "MSTRG.92569"; transcript_id "MSTRG.92569.79"; exon_number "12";
chr2	StringTie	exon	11795408	11795487	1000	+	.	gene_id "MSTRG.92569"; transcript_id "MSTRG.92569.79"; exon_number "13";
chr2	StringTie	exon	11802907	11803033	1000	+	.	gene_id "MSTRG.92569"; transcript_id "MSTRG.92569.79"; exon_number "14";
chr2	StringTie	exon	11804423	11804571	1000	+	.	gene_id "MSTRG.92569"; transcript_id "MSTRG.92569.79"; exon_number "15";
chr2	StringTie	exon	11805070	11805156	1000	+	.	gene_id "MSTRG.92569"; transcript_id "MSTRG.92569.79"; exon_number "16";
chr2	StringTie	exon	11815088	11815240	1000	+	.	gene_id "MSTRG.92569"; transcript_id "MSTRG.92569.79"; exon_number "17";
chr2	StringTie	exon	11819484	11827496	1000	+	.	gene_id "MSTRG.92569"; transcript_id "MSTRG.92569.79"; exon_number "18";
chr2	StringTie	transcript	11681418	11703161	1000	+	.	gene_id "MSTRG.92569"; transcript_id "MSTRG.92569.8";
chr2	StringTie	exon	11681418	11681492	1000	+	.	gene_id "MSTRG.92569"; transcript_id "MSTRG.92569.8"; exon_number "1";
chr2	StringTie	exon	11683646	11683693	1000	+	.	gene_id "MSTRG.92569"; transcript_id "MSTRG.92569.8"; exon_number "2";
chr2	StringTie	exon	11702937	11703161	1000	+	.	gene_id "MSTRG.92569"; transcript_id "MSTRG.92569.8"; exon_number "3";
chr2	StringTie	transcript	11746614	11827464	1000	+	.	gene_id "MSTRG.92569"; transcript_id "MSTRG.92569.80";
chr2	StringTie	exon	11746614	11746671	1000	+	.	gene_id "MSTRG.92569"; transcript_id "MSTRG.92569.80"; exon_number "1";
chr2	StringTie	exon	11765533	11765733	1000	+	.	gene_id "MSTRG.92569"; transcript_id "MSTRG.92569.80"; exon_number "2";
chr2	StringTie	exon	11767763	11767858	1000	+	.	gene_id "MSTRG.92569"; transcript_id "MSTRG.92569.80"; exon_number "3";
chr2	StringTie	exon	11771372	11771679	1000	+	.	gene_id "MSTRG.92569"; transcript_id "MSTRG.92569.80"; exon_number "4";
chr2	StringTie	exon	11773620	11773745	1000	+	.	gene_id "MSTRG.92569"; transcript_id "MSTRG.92569.80"; exon_number "5";
chr2	StringTie	exon	11779519	11779645	1000	+	.	gene_id "MSTRG.92569"; transcript_id "MSTRG.92569.80"; exon_number "6";
chr2	StringTie	exon	11782201	11782507	1000	+	.	gene_id "MSTRG.92569"; transcript_id "MSTRG.92569.80"; exon_number "7";
chr2	StringTie	exon	11783829	11785076	1000	+	.	gene_id "MSTRG.92569"; transcript_id "MSTRG.92569.80"; exon_number "8";
chr2	StringTie	exon	11787074	11787163	1000	+	.	gene_id "MSTRG.92569"; transcript_id "MSTRG.92569.80"; exon_number "9";
chr2	StringTie	exon	11788387	11788456	1000	+	.	gene_id "MSTRG.92569"; transcript_id "MSTRG.92569.80"; exon_number "10";
chr2	StringTie	exon	11791914	11792006	1000	+	.	gene_id "MSTRG.92569"; transcript_id "MSTRG.92569.80"; exon_number "11";
chr2	StringTie	exon	11795408	11795487	1000	+	.	gene_id "MSTRG.92569"; transcript_id "MSTRG.92569.80"; exon_number "12";
chr2	StringTie	exon	11802907	11803033	1000	+	.	gene_id "MSTRG.92569"; transcript_id "MSTRG.92569.80"; exon_number "13";
chr2	StringTie	exon	11804423	11804571	1000	+	.	gene_id "MSTRG.92569"; transcript_id "MSTRG.92569.80"; exon_number "14";
chr2	StringTie	exon	11805070	11805156	1000	+	.	gene_id "MSTRG.92569"; transcript_id "MSTRG.92569.80"; exon_number "15";
chr2	StringTie	exon	11815088	11815240	1000	+	.	gene_id "MSTRG.92569"; transcript_id "MSTRG.92569.80"; exon_number "16";
chr2	StringTie	exon	11819484	11819598	1000	+	.	gene_id "MSTRG.92569"; transcript_id "MSTRG.92569.80"; exon_number "17";
chr2	StringTie	exon	11820411	11820514	1000	+	.	gene_id "MSTRG.92569"; transcript_id "MSTRG.92569.80"; exon_number "18";
chr2	StringTie	exon	11824632	11827464	1000	+	.	gene_id "MSTRG.92569"; transcript_id "MSTRG.92569.80"; exon_number "19";
chr2	StringTie	transcript	11746614	11827409	1000	+	.	gene_id "MSTRG.92569"; transcript_id "MSTRG.92569.81";
chr2	StringTie	exon	11746614	11746671	1000	+	.	gene_id "MSTRG.92569"; transcript_id "MSTRG.92569.81"; exon_number "1";
chr2	StringTie	exon	11765539	11765733	1000	+	.	gene_id "MSTRG.92569"; transcript_id "MSTRG.92569.81"; exon_number "2";
chr2	StringTie	exon	11767763	11767858	1000	+	.	gene_id "MSTRG.92569"; transcript_id "MSTRG.92569.81"; exon_number "3";
chr2	StringTie	exon	11771372	11771679	1000	+	.	gene_id "MSTRG.92569"; transcript_id "MSTRG.92569.81"; exon_number "4";
chr2	StringTie	exon	11773620	11773745	1000	+	.	gene_id "MSTRG.92569"; transcript_id "MSTRG.92569.81"; exon_number "5";
chr2	StringTie	exon	11776086	11776193	1000	+	.	gene_id "MSTRG.92569"; transcript_id "MSTRG.92569.81"; exon_number "6";
chr2	StringTie	exon	11779519	11779645	1000	+	.	gene_id "MSTRG.92569"; transcript_id "MSTRG.92569.81"; exon_number "7";
chr2	StringTie	exon	11782201	11782507	1000	+	.	gene_id "MSTRG.92569"; transcript_id "MSTRG.92569.81"; exon_number "8";
chr2	StringTie	exon	11783829	11785076	1000	+	.	gene_id "MSTRG.92569"; transcript_id "MSTRG.92569.81"; exon_number "9";
chr2	StringTie	exon	11787074	11787167	1000	+	.	gene_id "MSTRG.92569"; transcript_id "MSTRG.92569.81"; exon_number "10";
chr2	StringTie	exon	11788387	11788456	1000	+	.	gene_id "MSTRG.92569"; transcript_id "MSTRG.92569.81"; exon_number "11";
chr2	StringTie	exon	11791914	11792006	1000	+	.	gene_id "MSTRG.92569"; transcript_id "MSTRG.92569.81"; exon_number "12";
chr2	StringTie	exon	11795408	11795487	1000	+	.	gene_id "MSTRG.92569"; transcript_id "MSTRG.92569.81"; exon_number "13";
chr2	StringTie	exon	11802907	11803033	1000	+	.	gene_id "MSTRG.92569"; transcript_id "MSTRG.92569.81"; exon_number "14";
chr2	StringTie	exon	11804423	11804571	1000	+	.	gene_id "MSTRG.92569"; transcript_id "MSTRG.92569.81"; exon_number "15";
chr2	StringTie	exon	11805070	11805156	1000	+	.	gene_id "MSTRG.92569"; transcript_id "MSTRG.92569.81"; exon_number "16";
chr2	StringTie	exon	11815088	11815240	1000	+	.	gene_id "MSTRG.92569"; transcript_id "MSTRG.92569.81"; exon_number "17";
chr2	StringTie	exon	11819484	11819598	1000	+	.	gene_id "MSTRG.92569"; transcript_id "MSTRG.92569.81"; exon_number "18";
chr2	StringTie	exon	11820411	11820514	1000	+	.	gene_id "MSTRG.92569"; transcript_id "MSTRG.92569.81"; exon_number "19";
chr2	StringTie	exon	11824632	11827409	1000	+	.	gene_id "MSTRG.92569"; transcript_id "MSTRG.92569.81"; exon_number "20";
chr2	StringTie	transcript	11746614	11827409	1000	+	.	gene_id "MSTRG.92569"; transcript_id "MSTRG.92569.82";
chr2	StringTie	exon	11746614	11747040	1000	+	.	gene_id "MSTRG.92569"; transcript_id "MSTRG.92569.82"; exon_number "1";
chr2	StringTie	exon	11755747	11755864	1000	+	.	gene_id "MSTRG.92569"; transcript_id "MSTRG.92569.82"; exon_number "2";
chr2	StringTie	exon	11765533	11765733	1000	+	.	gene_id "MSTRG.92569"; transcript_id "MSTRG.92569.82"; exon_number "3";
chr2	StringTie	exon	11767763	11767858	1000	+	.	gene_id "MSTRG.92569"; transcript_id "MSTRG.92569.82"; exon_number "4";
chr2	StringTie	exon	11771372	11771679	1000	+	.	gene_id "MSTRG.92569"; transcript_id "MSTRG.92569.82"; exon_number "5";
chr2	StringTie	exon	11773620	11773745	1000	+	.	gene_id "MSTRG.92569"; transcript_id "MSTRG.92569.82"; exon_number "6";
chr2	StringTie	exon	11776086	11776193	1000	+	.	gene_id "MSTRG.92569"; transcript_id "MSTRG.92569.82"; exon_number "7";
chr2	StringTie	exon	11779519	11779645	1000	+	.	gene_id "MSTRG.92569"; transcript_id "MSTRG.92569.82"; exon_number "8";
chr2	StringTie	exon	11782201	11782507	1000	+	.	gene_id "MSTRG.92569"; transcript_id "MSTRG.92569.82"; exon_number "9";
chr2	StringTie	exon	11783829	11783922	1000	+	.	gene_id "MSTRG.92569"; transcript_id "MSTRG.92569.82"; exon_number "10";
chr2	StringTie	exon	11784886	11785076	1000	+	.	gene_id "MSTRG.92569"; transcript_id "MSTRG.92569.82"; exon_number "11";
chr2	StringTie	exon	11787074	11787167	1000	+	.	gene_id "MSTRG.92569"; transcript_id "MSTRG.92569.82"; exon_number "12";
chr2	StringTie	exon	11788387	11788456	1000	+	.	gene_id "MSTRG.92569"; transcript_id "MSTRG.92569.82"; exon_number "13";
chr2	StringTie	exon	11791914	11792006	1000	+	.	gene_id "MSTRG.92569"; transcript_id "MSTRG.92569.82"; exon_number "14";
chr2	StringTie	exon	11795408	11795487	1000	+	.	gene_id "MSTRG.92569"; transcript_id "MSTRG.92569.82"; exon_number "15";
chr2	StringTie	exon	11802907	11803033	1000	+	.	gene_id "MSTRG.92569"; transcript_id "MSTRG.92569.82"; exon_number "16";
chr2	StringTie	exon	11804423	11804571	1000	+	.	gene_id "MSTRG.92569"; transcript_id "MSTRG.92569.82"; exon_number "17";
chr2	StringTie	exon	11805070	11805156	1000	+	.	gene_id "MSTRG.92569"; transcript_id "MSTRG.92569.82"; exon_number "18";
chr2	StringTie	exon	11815088	11815240	1000	+	.	gene_id "MSTRG.92569"; transcript_id "MSTRG.92569.82"; exon_number "19";
chr2	StringTie	exon	11819484	11819598	1000	+	.	gene_id "MSTRG.92569"; transcript_id "MSTRG.92569.82"; exon_number "20";
chr2	StringTie	exon	11820411	11820514	1000	+	.	gene_id "MSTRG.92569"; transcript_id "MSTRG.92569.82"; exon_number "21";
chr2	StringTie	exon	11824632	11827409	1000	+	.	gene_id "MSTRG.92569"; transcript_id "MSTRG.92569.82"; exon_number "22";
chr2	StringTie	transcript	11746614	11827523	1000	+	.	gene_id "MSTRG.92569"; transcript_id "MSTRG.92569.83";
chr2	StringTie	exon	11746614	11746671	1000	+	.	gene_id "MSTRG.92569"; transcript_id "MSTRG.92569.83"; exon_number "1";
chr2	StringTie	exon	11755743	11755864	1000	+	.	gene_id "MSTRG.92569"; transcript_id "MSTRG.92569.83"; exon_number "2";
chr2	StringTie	exon	11765533	11765733	1000	+	.	gene_id "MSTRG.92569"; transcript_id "MSTRG.92569.83"; exon_number "3";
chr2	StringTie	exon	11767763	11767858	1000	+	.	gene_id "MSTRG.92569"; transcript_id "MSTRG.92569.83"; exon_number "4";
chr2	StringTie	exon	11771372	11771679	1000	+	.	gene_id "MSTRG.92569"; transcript_id "MSTRG.92569.83"; exon_number "5";
chr2	StringTie	exon	11773620	11773745	1000	+	.	gene_id "MSTRG.92569"; transcript_id "MSTRG.92569.83"; exon_number "6";
chr2	StringTie	exon	11776086	11776193	1000	+	.	gene_id "MSTRG.92569"; transcript_id "MSTRG.92569.83"; exon_number "7";
chr2	StringTie	exon	11779519	11779645	1000	+	.	gene_id "MSTRG.92569"; transcript_id "MSTRG.92569.83"; exon_number "8";
chr2	StringTie	exon	11782201	11782507	1000	+	.	gene_id "MSTRG.92569"; transcript_id "MSTRG.92569.83"; exon_number "9";
chr2	StringTie	exon	11783829	11783922	1000	+	.	gene_id "MSTRG.92569"; transcript_id "MSTRG.92569.83"; exon_number "10";
chr2	StringTie	exon	11784886	11785076	1000	+	.	gene_id "MSTRG.92569"; transcript_id "MSTRG.92569.83"; exon_number "11";
chr2	StringTie	exon	11787074	11787167	1000	+	.	gene_id "MSTRG.92569"; transcript_id "MSTRG.92569.83"; exon_number "12";
chr2	StringTie	exon	11788387	11788456	1000	+	.	gene_id "MSTRG.92569"; transcript_id "MSTRG.92569.83"; exon_number "13";
chr2	StringTie	exon	11791914	11792006	1000	+	.	gene_id "MSTRG.92569"; transcript_id "MSTRG.92569.83"; exon_number "14";
chr2	StringTie	exon	11795408	11795487	1000	+	.	gene_id "MSTRG.92569"; transcript_id "MSTRG.92569.83"; exon_number "15";
chr2	StringTie	exon	11802907	11803033	1000	+	.	gene_id "MSTRG.92569"; transcript_id "MSTRG.92569.83"; exon_number "16";
chr2	StringTie	exon	11804423	11804571	1000	+	.	gene_id "MSTRG.92569"; transcript_id "MSTRG.92569.83"; exon_number "17";
chr2	StringTie	exon	11805070	11805156	1000	+	.	gene_id "MSTRG.92569"; transcript_id "MSTRG.92569.83"; exon_number "18";
chr2	StringTie	exon	11815088	11815240	1000	+	.	gene_id "MSTRG.92569"; transcript_id "MSTRG.92569.83"; exon_number "19";
chr2	StringTie	exon	11819484	11819598	1000	+	.	gene_id "MSTRG.92569"; transcript_id "MSTRG.92569.83"; exon_number "20";
chr2	StringTie	exon	11820411	11820514	1000	+	.	gene_id "MSTRG.92569"; transcript_id "MSTRG.92569.83"; exon_number "21";
chr2	StringTie	exon	11824632	11827523	1000	+	.	gene_id "MSTRG.92569"; transcript_id "MSTRG.92569.83"; exon_number "22";
chr2	StringTie	transcript	11746617	11827426	1000	+	.	gene_id "MSTRG.92569"; transcript_id "MSTRG.92569.84";
chr2	StringTie	exon	11746617	11746671	1000	+	.	gene_id "MSTRG.92569"; transcript_id "MSTRG.92569.84"; exon_number "1";
chr2	StringTie	exon	11765560	11765733	1000	+	.	gene_id "MSTRG.92569"; transcript_id "MSTRG.92569.84"; exon_number "2";
chr2	StringTie	exon	11767763	11767858	1000	+	.	gene_id "MSTRG.92569"; transcript_id "MSTRG.92569.84"; exon_number "3";
chr2	StringTie	exon	11771372	11771679	1000	+	.	gene_id "MSTRG.92569"; transcript_id "MSTRG.92569.84"; exon_number "4";
chr2	StringTie	exon	11773620	11773745	1000	+	.	gene_id "MSTRG.92569"; transcript_id "MSTRG.92569.84"; exon_number "5";
chr2	StringTie	exon	11779519	11779645	1000	+	.	gene_id "MSTRG.92569"; transcript_id "MSTRG.92569.84"; exon_number "6";
chr2	StringTie	exon	11782201	11782507	1000	+	.	gene_id "MSTRG.92569"; transcript_id "MSTRG.92569.84"; exon_number "7";
chr2	StringTie	exon	11783829	11783922	1000	+	.	gene_id "MSTRG.92569"; transcript_id "MSTRG.92569.84"; exon_number "8";
chr2	StringTie	exon	11784763	11785076	1000	+	.	gene_id "MSTRG.92569"; transcript_id "MSTRG.92569.84"; exon_number "9";
chr2	StringTie	exon	11787074	11787167	1000	+	.	gene_id "MSTRG.92569"; transcript_id "MSTRG.92569.84"; exon_number "10";
chr2	StringTie	exon	11788387	11788456	1000	+	.	gene_id "MSTRG.92569"; transcript_id "MSTRG.92569.84"; exon_number "11";
chr2	StringTie	exon	11791914	11792006	1000	+	.	gene_id "MSTRG.92569"; transcript_id "MSTRG.92569.84"; exon_number "12";
chr2	StringTie	exon	11795408	11795487	1000	+	.	gene_id "MSTRG.92569"; transcript_id "MSTRG.92569.84"; exon_number "13";
chr2	StringTie	exon	11802907	11803033	1000	+	.	gene_id "MSTRG.92569"; transcript_id "MSTRG.92569.84"; exon_number "14";
chr2	StringTie	exon	11804428	11804571	1000	+	.	gene_id "MSTRG.92569"; transcript_id "MSTRG.92569.84"; exon_number "15";
chr2	StringTie	exon	11805070	11805156	1000	+	.	gene_id "MSTRG.92569"; transcript_id "MSTRG.92569.84"; exon_number "16";
chr2	StringTie	exon	11815088	11815240	1000	+	.	gene_id "MSTRG.92569"; transcript_id "MSTRG.92569.84"; exon_number "17";
chr2	StringTie	exon	11819484	11819750	1000	+	.	gene_id "MSTRG.92569"; transcript_id "MSTRG.92569.84"; exon_number "18";
chr2	StringTie	exon	11820411	11820514	1000	+	.	gene_id "MSTRG.92569"; transcript_id "MSTRG.92569.84"; exon_number "19";
chr2	StringTie	exon	11824632	11827426	1000	+	.	gene_id "MSTRG.92569"; transcript_id "MSTRG.92569.84"; exon_number "20";
chr2	StringTie	transcript	11746617	11827409	1000	+	.	gene_id "MSTRG.92569"; transcript_id "MSTRG.92569.85";
chr2	StringTie	exon	11746617	11746671	1000	+	.	gene_id "MSTRG.92569"; transcript_id "MSTRG.92569.85"; exon_number "1";
chr2	StringTie	exon	11765533	11765733	1000	+	.	gene_id "MSTRG.92569"; transcript_id "MSTRG.92569.85"; exon_number "2";
chr2	StringTie	exon	11767763	11767858	1000	+	.	gene_id "MSTRG.92569"; transcript_id "MSTRG.92569.85"; exon_number "3";
chr2	StringTie	exon	11771372	11771679	1000	+	.	gene_id "MSTRG.92569"; transcript_id "MSTRG.92569.85"; exon_number "4";
chr2	StringTie	exon	11773620	11773745	1000	+	.	gene_id "MSTRG.92569"; transcript_id "MSTRG.92569.85"; exon_number "5";
chr2	StringTie	exon	11776089	11776193	1000	+	.	gene_id "MSTRG.92569"; transcript_id "MSTRG.92569.85"; exon_number "6";
chr2	StringTie	exon	11779519	11779645	1000	+	.	gene_id "MSTRG.92569"; transcript_id "MSTRG.92569.85"; exon_number "7";
chr2	StringTie	exon	11782201	11782507	1000	+	.	gene_id "MSTRG.92569"; transcript_id "MSTRG.92569.85"; exon_number "8";
chr2	StringTie	exon	11783829	11783922	1000	+	.	gene_id "MSTRG.92569"; transcript_id "MSTRG.92569.85"; exon_number "9";
chr2	StringTie	exon	11784763	11785076	1000	+	.	gene_id "MSTRG.92569"; transcript_id "MSTRG.92569.85"; exon_number "10";
chr2	StringTie	exon	11787074	11787167	1000	+	.	gene_id "MSTRG.92569"; transcript_id "MSTRG.92569.85"; exon_number "11";
chr2	StringTie	exon	11788387	11788456	1000	+	.	gene_id "MSTRG.92569"; transcript_id "MSTRG.92569.85"; exon_number "12";
chr2	StringTie	exon	11791914	11792006	1000	+	.	gene_id "MSTRG.92569"; transcript_id "MSTRG.92569.85"; exon_number "13";
chr2	StringTie	exon	11795408	11795487	1000	+	.	gene_id "MSTRG.92569"; transcript_id "MSTRG.92569.85"; exon_number "14";
chr2	StringTie	exon	11802907	11803033	1000	+	.	gene_id "MSTRG.92569"; transcript_id "MSTRG.92569.85"; exon_number "15";
chr2	StringTie	exon	11804423	11804571	1000	+	.	gene_id "MSTRG.92569"; transcript_id "MSTRG.92569.85"; exon_number "16";
chr2	StringTie	exon	11805070	11805156	1000	+	.	gene_id "MSTRG.92569"; transcript_id "MSTRG.92569.85"; exon_number "17";
chr2	StringTie	exon	11815088	11815240	1000	+	.	gene_id "MSTRG.92569"; transcript_id "MSTRG.92569.85"; exon_number "18";
chr2	StringTie	exon	11819484	11819598	1000	+	.	gene_id "MSTRG.92569"; transcript_id "MSTRG.92569.85"; exon_number "19";
chr2	StringTie	exon	11820411	11820514	1000	+	.	gene_id "MSTRG.92569"; transcript_id "MSTRG.92569.85"; exon_number "20";
chr2	StringTie	exon	11824632	11827409	1000	+	.	gene_id "MSTRG.92569"; transcript_id "MSTRG.92569.85"; exon_number "21";
chr2	StringTie	transcript	11746618	11827506	1000	+	.	gene_id "MSTRG.92569"; transcript_id "MSTRG.92569.86";
chr2	StringTie	exon	11746618	11746725	1000	+	.	gene_id "MSTRG.92569"; transcript_id "MSTRG.92569.86"; exon_number "1";
chr2	StringTie	exon	11763023	11763286	1000	+	.	gene_id "MSTRG.92569"; transcript_id "MSTRG.92569.86"; exon_number "2";
chr2	StringTie	exon	11765533	11765733	1000	+	.	gene_id "MSTRG.92569"; transcript_id "MSTRG.92569.86"; exon_number "3";
chr2	StringTie	exon	11767763	11767858	1000	+	.	gene_id "MSTRG.92569"; transcript_id "MSTRG.92569.86"; exon_number "4";
chr2	StringTie	exon	11771372	11771679	1000	+	.	gene_id "MSTRG.92569"; transcript_id "MSTRG.92569.86"; exon_number "5";
chr2	StringTie	exon	11773620	11773745	1000	+	.	gene_id "MSTRG.92569"; transcript_id "MSTRG.92569.86"; exon_number "6";
chr2	StringTie	exon	11779519	11779645	1000	+	.	gene_id "MSTRG.92569"; transcript_id "MSTRG.92569.86"; exon_number "7";
chr2	StringTie	exon	11782201	11782507	1000	+	.	gene_id "MSTRG.92569"; transcript_id "MSTRG.92569.86"; exon_number "8";
chr2	StringTie	exon	11783829	11785076	1000	+	.	gene_id "MSTRG.92569"; transcript_id "MSTRG.92569.86"; exon_number "9";
chr2	StringTie	exon	11787074	11787167	1000	+	.	gene_id "MSTRG.92569"; transcript_id "MSTRG.92569.86"; exon_number "10";
chr2	StringTie	exon	11788387	11788456	1000	+	.	gene_id "MSTRG.92569"; transcript_id "MSTRG.92569.86"; exon_number "11";
chr2	StringTie	exon	11791914	11792006	1000	+	.	gene_id "MSTRG.92569"; transcript_id "MSTRG.92569.86"; exon_number "12";
chr2	StringTie	exon	11795408	11795487	1000	+	.	gene_id "MSTRG.92569"; transcript_id "MSTRG.92569.86"; exon_number "13";
chr2	StringTie	exon	11802907	11803033	1000	+	.	gene_id "MSTRG.92569"; transcript_id "MSTRG.92569.86"; exon_number "14";
chr2	StringTie	exon	11804423	11804571	1000	+	.	gene_id "MSTRG.92569"; transcript_id "MSTRG.92569.86"; exon_number "15";
chr2	StringTie	exon	11805070	11805156	1000	+	.	gene_id "MSTRG.92569"; transcript_id "MSTRG.92569.86"; exon_number "16";
chr2	StringTie	exon	11815088	11815240	1000	+	.	gene_id "MSTRG.92569"; transcript_id "MSTRG.92569.86"; exon_number "17";
chr2	StringTie	exon	11819484	11819598	1000	+	.	gene_id "MSTRG.92569"; transcript_id "MSTRG.92569.86"; exon_number "18";
chr2	StringTie	exon	11820411	11820514	1000	+	.	gene_id "MSTRG.92569"; transcript_id "MSTRG.92569.86"; exon_number "19";
chr2	StringTie	exon	11824632	11827506	1000	+	.	gene_id "MSTRG.92569"; transcript_id "MSTRG.92569.86"; exon_number "20";
chr2	StringTie	transcript	11746621	11827425	1000	+	.	gene_id "MSTRG.92569"; transcript_id "MSTRG.92569.87";
chr2	StringTie	exon	11746621	11746671	1000	+	.	gene_id "MSTRG.92569"; transcript_id "MSTRG.92569.87"; exon_number "1";
chr2	StringTie	exon	11763023	11763286	1000	+	.	gene_id "MSTRG.92569"; transcript_id "MSTRG.92569.87"; exon_number "2";
chr2	StringTie	exon	11765533	11765733	1000	+	.	gene_id "MSTRG.92569"; transcript_id "MSTRG.92569.87"; exon_number "3";
chr2	StringTie	exon	11767763	11767858	1000	+	.	gene_id "MSTRG.92569"; transcript_id "MSTRG.92569.87"; exon_number "4";
chr2	StringTie	exon	11771372	11771679	1000	+	.	gene_id "MSTRG.92569"; transcript_id "MSTRG.92569.87"; exon_number "5";
chr2	StringTie	exon	11773620	11773745	1000	+	.	gene_id "MSTRG.92569"; transcript_id "MSTRG.92569.87"; exon_number "6";
chr2	StringTie	exon	11776086	11776193	1000	+	.	gene_id "MSTRG.92569"; transcript_id "MSTRG.92569.87"; exon_number "7";
chr2	StringTie	exon	11779519	11779645	1000	+	.	gene_id "MSTRG.92569"; transcript_id "MSTRG.92569.87"; exon_number "8";
chr2	StringTie	exon	11782219	11782507	1000	+	.	gene_id "MSTRG.92569"; transcript_id "MSTRG.92569.87"; exon_number "9";
chr2	StringTie	exon	11783829	11783922	1000	+	.	gene_id "MSTRG.92569"; transcript_id "MSTRG.92569.87"; exon_number "10";
chr2	StringTie	exon	11784886	11785076	1000	+	.	gene_id "MSTRG.92569"; transcript_id "MSTRG.92569.87"; exon_number "11";
chr2	StringTie	exon	11787074	11787163	1000	+	.	gene_id "MSTRG.92569"; transcript_id "MSTRG.92569.87"; exon_number "12";
chr2	StringTie	exon	11788387	11788456	1000	+	.	gene_id "MSTRG.92569"; transcript_id "MSTRG.92569.87"; exon_number "13";
chr2	StringTie	exon	11791914	11792006	1000	+	.	gene_id "MSTRG.92569"; transcript_id "MSTRG.92569.87"; exon_number "14";
chr2	StringTie	exon	11795408	11795487	1000	+	.	gene_id "MSTRG.92569"; transcript_id "MSTRG.92569.87"; exon_number "15";
chr2	StringTie	exon	11802907	11803033	1000	+	.	gene_id "MSTRG.92569"; transcript_id "MSTRG.92569.87"; exon_number "16";
chr2	StringTie	exon	11804423	11804571	1000	+	.	gene_id "MSTRG.92569"; transcript_id "MSTRG.92569.87"; exon_number "17";
chr2	StringTie	exon	11805070	11805156	1000	+	.	gene_id "MSTRG.92569"; transcript_id "MSTRG.92569.87"; exon_number "18";
chr2	StringTie	exon	11815088	11815240	1000	+	.	gene_id "MSTRG.92569"; transcript_id "MSTRG.92569.87"; exon_number "19";
chr2	StringTie	exon	11819484	11819598	1000	+	.	gene_id "MSTRG.92569"; transcript_id "MSTRG.92569.87"; exon_number "20";
chr2	StringTie	exon	11820411	11820514	1000	+	.	gene_id "MSTRG.92569"; transcript_id "MSTRG.92569.87"; exon_number "21";
chr2	StringTie	exon	11824632	11827425	1000	+	.	gene_id "MSTRG.92569"; transcript_id "MSTRG.92569.87"; exon_number "22";
chr2	StringTie	transcript	11746638	11828156	1000	+	.	gene_id "MSTRG.92569"; transcript_id "MSTRG.92569.89";
chr2	StringTie	exon	11746638	11746671	1000	+	.	gene_id "MSTRG.92569"; transcript_id "MSTRG.92569.89"; exon_number "1";
chr2	StringTie	exon	11763023	11763286	1000	+	.	gene_id "MSTRG.92569"; transcript_id "MSTRG.92569.89"; exon_number "2";
chr2	StringTie	exon	11764204	11764289	1000	+	.	gene_id "MSTRG.92569"; transcript_id "MSTRG.92569.89"; exon_number "3";
chr2	StringTie	exon	11765533	11765733	1000	+	.	gene_id "MSTRG.92569"; transcript_id "MSTRG.92569.89"; exon_number "4";
chr2	StringTie	exon	11767763	11767858	1000	+	.	gene_id "MSTRG.92569"; transcript_id "MSTRG.92569.89"; exon_number "5";
chr2	StringTie	exon	11771372	11771679	1000	+	.	gene_id "MSTRG.92569"; transcript_id "MSTRG.92569.89"; exon_number "6";
chr2	StringTie	exon	11773620	11773745	1000	+	.	gene_id "MSTRG.92569"; transcript_id "MSTRG.92569.89"; exon_number "7";
chr2	StringTie	exon	11776089	11776193	1000	+	.	gene_id "MSTRG.92569"; transcript_id "MSTRG.92569.89"; exon_number "8";
chr2	StringTie	exon	11779519	11779645	1000	+	.	gene_id "MSTRG.92569"; transcript_id "MSTRG.92569.89"; exon_number "9";
chr2	StringTie	exon	11782201	11782507	1000	+	.	gene_id "MSTRG.92569"; transcript_id "MSTRG.92569.89"; exon_number "10";
chr2	StringTie	exon	11783829	11783922	1000	+	.	gene_id "MSTRG.92569"; transcript_id "MSTRG.92569.89"; exon_number "11";
chr2	StringTie	exon	11784886	11785076	1000	+	.	gene_id "MSTRG.92569"; transcript_id "MSTRG.92569.89"; exon_number "12";
chr2	StringTie	exon	11787074	11787167	1000	+	.	gene_id "MSTRG.92569"; transcript_id "MSTRG.92569.89"; exon_number "13";
chr2	StringTie	exon	11788387	11788456	1000	+	.	gene_id "MSTRG.92569"; transcript_id "MSTRG.92569.89"; exon_number "14";
chr2	StringTie	exon	11791914	11792006	1000	+	.	gene_id "MSTRG.92569"; transcript_id "MSTRG.92569.89"; exon_number "15";
chr2	StringTie	exon	11795408	11795487	1000	+	.	gene_id "MSTRG.92569"; transcript_id "MSTRG.92569.89"; exon_number "16";
chr2	StringTie	exon	11802907	11803033	1000	+	.	gene_id "MSTRG.92569"; transcript_id "MSTRG.92569.89"; exon_number "17";
chr2	StringTie	exon	11804423	11804571	1000	+	.	gene_id "MSTRG.92569"; transcript_id "MSTRG.92569.89"; exon_number "18";
chr2	StringTie	exon	11805070	11805156	1000	+	.	gene_id "MSTRG.92569"; transcript_id "MSTRG.92569.89"; exon_number "19";
chr2	StringTie	exon	11815088	11815240	1000	+	.	gene_id "MSTRG.92569"; transcript_id "MSTRG.92569.89"; exon_number "20";
chr2	StringTie	exon	11819484	11819598	1000	+	.	gene_id "MSTRG.92569"; transcript_id "MSTRG.92569.89"; exon_number "21";
chr2	StringTie	exon	11820411	11820514	1000	+	.	gene_id "MSTRG.92569"; transcript_id "MSTRG.92569.89"; exon_number "22";
chr2	StringTie	exon	11824632	11828156	1000	+	.	gene_id "MSTRG.92569"; transcript_id "MSTRG.92569.89"; exon_number "23";
chr2	StringTie	transcript	11681426	11683372	1000	+	.	gene_id "MSTRG.92569"; transcript_id "MSTRG.92569.9";
chr2	StringTie	exon	11681426	11681544	1000	+	.	gene_id "MSTRG.92569"; transcript_id "MSTRG.92569.9"; exon_number "1";
chr2	StringTie	exon	11682191	11683372	1000	+	.	gene_id "MSTRG.92569"; transcript_id "MSTRG.92569.9"; exon_number "2";
chr2	StringTie	transcript	11746638	11827525	1000	+	.	gene_id "MSTRG.92569"; transcript_id "MSTRG.92569.90";
chr2	StringTie	exon	11746638	11746671	1000	+	.	gene_id "MSTRG.92569"; transcript_id "MSTRG.92569.90"; exon_number "1";
chr2	StringTie	exon	11763023	11763286	1000	+	.	gene_id "MSTRG.92569"; transcript_id "MSTRG.92569.90"; exon_number "2";
chr2	StringTie	exon	11764204	11764289	1000	+	.	gene_id "MSTRG.92569"; transcript_id "MSTRG.92569.90"; exon_number "3";
chr2	StringTie	exon	11765533	11765733	1000	+	.	gene_id "MSTRG.92569"; transcript_id "MSTRG.92569.90"; exon_number "4";
chr2	StringTie	exon	11767763	11767858	1000	+	.	gene_id "MSTRG.92569"; transcript_id "MSTRG.92569.90"; exon_number "5";
chr2	StringTie	exon	11771372	11771679	1000	+	.	gene_id "MSTRG.92569"; transcript_id "MSTRG.92569.90"; exon_number "6";
chr2	StringTie	exon	11773620	11773745	1000	+	.	gene_id "MSTRG.92569"; transcript_id "MSTRG.92569.90"; exon_number "7";
chr2	StringTie	exon	11779519	11779645	1000	+	.	gene_id "MSTRG.92569"; transcript_id "MSTRG.92569.90"; exon_number "8";
chr2	StringTie	exon	11782201	11782507	1000	+	.	gene_id "MSTRG.92569"; transcript_id "MSTRG.92569.90"; exon_number "9";
chr2	StringTie	exon	11783829	11785076	1000	+	.	gene_id "MSTRG.92569"; transcript_id "MSTRG.92569.90"; exon_number "10";
chr2	StringTie	exon	11787074	11787167	1000	+	.	gene_id "MSTRG.92569"; transcript_id "MSTRG.92569.90"; exon_number "11";
chr2	StringTie	exon	11788387	11788456	1000	+	.	gene_id "MSTRG.92569"; transcript_id "MSTRG.92569.90"; exon_number "12";
chr2	StringTie	exon	11791914	11792006	1000	+	.	gene_id "MSTRG.92569"; transcript_id "MSTRG.92569.90"; exon_number "13";
chr2	StringTie	exon	11795408	11795487	1000	+	.	gene_id "MSTRG.92569"; transcript_id "MSTRG.92569.90"; exon_number "14";
chr2	StringTie	exon	11802907	11803033	1000	+	.	gene_id "MSTRG.92569"; transcript_id "MSTRG.92569.90"; exon_number "15";
chr2	StringTie	exon	11804423	11804571	1000	+	.	gene_id "MSTRG.92569"; transcript_id "MSTRG.92569.90"; exon_number "16";
chr2	StringTie	exon	11805070	11805156	1000	+	.	gene_id "MSTRG.92569"; transcript_id "MSTRG.92569.90"; exon_number "17";
chr2	StringTie	exon	11815088	11815240	1000	+	.	gene_id "MSTRG.92569"; transcript_id "MSTRG.92569.90"; exon_number "18";
chr2	StringTie	exon	11819484	11819598	1000	+	.	gene_id "MSTRG.92569"; transcript_id "MSTRG.92569.90"; exon_number "19";
chr2	StringTie	exon	11820411	11820514	1000	+	.	gene_id "MSTRG.92569"; transcript_id "MSTRG.92569.90"; exon_number "20";
chr2	StringTie	exon	11824632	11827525	1000	+	.	gene_id "MSTRG.92569"; transcript_id "MSTRG.92569.90"; exon_number "21";
chr2	StringTie	transcript	11746638	11828035	1000	+	.	gene_id "MSTRG.92569"; transcript_id "MSTRG.92569.91";
chr2	StringTie	exon	11746638	11746671	1000	+	.	gene_id "MSTRG.92569"; transcript_id "MSTRG.92569.91"; exon_number "1";
chr2	StringTie	exon	11763023	11763286	1000	+	.	gene_id "MSTRG.92569"; transcript_id "MSTRG.92569.91"; exon_number "2";
chr2	StringTie	exon	11764204	11764289	1000	+	.	gene_id "MSTRG.92569"; transcript_id "MSTRG.92569.91"; exon_number "3";
chr2	StringTie	exon	11765533	11765733	1000	+	.	gene_id "MSTRG.92569"; transcript_id "MSTRG.92569.91"; exon_number "4";
chr2	StringTie	exon	11767763	11767858	1000	+	.	gene_id "MSTRG.92569"; transcript_id "MSTRG.92569.91"; exon_number "5";
chr2	StringTie	exon	11771372	11771679	1000	+	.	gene_id "MSTRG.92569"; transcript_id "MSTRG.92569.91"; exon_number "6";
chr2	StringTie	exon	11773620	11773745	1000	+	.	gene_id "MSTRG.92569"; transcript_id "MSTRG.92569.91"; exon_number "7";
chr2	StringTie	exon	11776086	11776193	1000	+	.	gene_id "MSTRG.92569"; transcript_id "MSTRG.92569.91"; exon_number "8";
chr2	StringTie	exon	11779519	11779645	1000	+	.	gene_id "MSTRG.92569"; transcript_id "MSTRG.92569.91"; exon_number "9";
chr2	StringTie	exon	11782201	11782507	1000	+	.	gene_id "MSTRG.92569"; transcript_id "MSTRG.92569.91"; exon_number "10";
chr2	StringTie	exon	11783829	11783922	1000	+	.	gene_id "MSTRG.92569"; transcript_id "MSTRG.92569.91"; exon_number "11";
chr2	StringTie	exon	11784763	11785076	1000	+	.	gene_id "MSTRG.92569"; transcript_id "MSTRG.92569.91"; exon_number "12";
chr2	StringTie	exon	11787074	11787167	1000	+	.	gene_id "MSTRG.92569"; transcript_id "MSTRG.92569.91"; exon_number "13";
chr2	StringTie	exon	11788387	11788456	1000	+	.	gene_id "MSTRG.92569"; transcript_id "MSTRG.92569.91"; exon_number "14";
chr2	StringTie	exon	11791914	11792006	1000	+	.	gene_id "MSTRG.92569"; transcript_id "MSTRG.92569.91"; exon_number "15";
chr2	StringTie	exon	11795408	11795487	1000	+	.	gene_id "MSTRG.92569"; transcript_id "MSTRG.92569.91"; exon_number "16";
chr2	StringTie	exon	11802907	11803033	1000	+	.	gene_id "MSTRG.92569"; transcript_id "MSTRG.92569.91"; exon_number "17";
chr2	StringTie	exon	11804423	11804571	1000	+	.	gene_id "MSTRG.92569"; transcript_id "MSTRG.92569.91"; exon_number "18";
chr2	StringTie	exon	11805070	11805156	1000	+	.	gene_id "MSTRG.92569"; transcript_id "MSTRG.92569.91"; exon_number "19";
chr2	StringTie	exon	11815088	11815240	1000	+	.	gene_id "MSTRG.92569"; transcript_id "MSTRG.92569.91"; exon_number "20";
chr2	StringTie	exon	11819484	11819598	1000	+	.	gene_id "MSTRG.92569"; transcript_id "MSTRG.92569.91"; exon_number "21";
chr2	StringTie	exon	11820411	11820514	1000	+	.	gene_id "MSTRG.92569"; transcript_id "MSTRG.92569.91"; exon_number "22";
chr2	StringTie	exon	11824632	11828035	1000	+	.	gene_id "MSTRG.92569"; transcript_id "MSTRG.92569.91"; exon_number "23";
chr2	StringTie	transcript	11746638	11827436	1000	+	.	gene_id "MSTRG.92569"; transcript_id "MSTRG.92569.92";
chr2	StringTie	exon	11746638	11746725	1000	+	.	gene_id "MSTRG.92569"; transcript_id "MSTRG.92569.92"; exon_number "1";
chr2	StringTie	exon	11765533	11765733	1000	+	.	gene_id "MSTRG.92569"; transcript_id "MSTRG.92569.92"; exon_number "2";
chr2	StringTie	exon	11767763	11767858	1000	+	.	gene_id "MSTRG.92569"; transcript_id "MSTRG.92569.92"; exon_number "3";
chr2	StringTie	exon	11771372	11771679	1000	+	.	gene_id "MSTRG.92569"; transcript_id "MSTRG.92569.92"; exon_number "4";
chr2	StringTie	exon	11773620	11773745	1000	+	.	gene_id "MSTRG.92569"; transcript_id "MSTRG.92569.92"; exon_number "5";
chr2	StringTie	exon	11776086	11776193	1000	+	.	gene_id "MSTRG.92569"; transcript_id "MSTRG.92569.92"; exon_number "6";
chr2	StringTie	exon	11779519	11779645	1000	+	.	gene_id "MSTRG.92569"; transcript_id "MSTRG.92569.92"; exon_number "7";
chr2	StringTie	exon	11782219	11782507	1000	+	.	gene_id "MSTRG.92569"; transcript_id "MSTRG.92569.92"; exon_number "8";
chr2	StringTie	exon	11783829	11785076	1000	+	.	gene_id "MSTRG.92569"; transcript_id "MSTRG.92569.92"; exon_number "9";
chr2	StringTie	exon	11787074	11787167	1000	+	.	gene_id "MSTRG.92569"; transcript_id "MSTRG.92569.92"; exon_number "10";
chr2	StringTie	exon	11788387	11788456	1000	+	.	gene_id "MSTRG.92569"; transcript_id "MSTRG.92569.92"; exon_number "11";
chr2	StringTie	exon	11791914	11792006	1000	+	.	gene_id "MSTRG.92569"; transcript_id "MSTRG.92569.92"; exon_number "12";
chr2	StringTie	exon	11795408	11795487	1000	+	.	gene_id "MSTRG.92569"; transcript_id "MSTRG.92569.92"; exon_number "13";
chr2	StringTie	exon	11802907	11803033	1000	+	.	gene_id "MSTRG.92569"; transcript_id "MSTRG.92569.92"; exon_number "14";
chr2	StringTie	exon	11804423	11804571	1000	+	.	gene_id "MSTRG.92569"; transcript_id "MSTRG.92569.92"; exon_number "15";
chr2	StringTie	exon	11805070	11805156	1000	+	.	gene_id "MSTRG.92569"; transcript_id "MSTRG.92569.92"; exon_number "16";
chr2	StringTie	exon	11815088	11815240	1000	+	.	gene_id "MSTRG.92569"; transcript_id "MSTRG.92569.92"; exon_number "17";
chr2	StringTie	exon	11819484	11819598	1000	+	.	gene_id "MSTRG.92569"; transcript_id "MSTRG.92569.92"; exon_number "18";
chr2	StringTie	exon	11820411	11820514	1000	+	.	gene_id "MSTRG.92569"; transcript_id "MSTRG.92569.92"; exon_number "19";
chr2	StringTie	exon	11824632	11827436	1000	+	.	gene_id "MSTRG.92569"; transcript_id "MSTRG.92569.92"; exon_number "20";
chr2	StringTie	transcript	11746638	11827428	1000	+	.	gene_id "MSTRG.92569"; transcript_id "MSTRG.92569.93";
chr2	StringTie	exon	11746638	11746671	1000	+	.	gene_id "MSTRG.92569"; transcript_id "MSTRG.92569.93"; exon_number "1";
chr2	StringTie	exon	11763023	11763286	1000	+	.	gene_id "MSTRG.92569"; transcript_id "MSTRG.92569.93"; exon_number "2";
chr2	StringTie	exon	11764204	11764289	1000	+	.	gene_id "MSTRG.92569"; transcript_id "MSTRG.92569.93"; exon_number "3";
chr2	StringTie	exon	11765533	11765733	1000	+	.	gene_id "MSTRG.92569"; transcript_id "MSTRG.92569.93"; exon_number "4";
chr2	StringTie	exon	11767763	11767858	1000	+	.	gene_id "MSTRG.92569"; transcript_id "MSTRG.92569.93"; exon_number "5";
chr2	StringTie	exon	11771372	11771679	1000	+	.	gene_id "MSTRG.92569"; transcript_id "MSTRG.92569.93"; exon_number "6";
chr2	StringTie	exon	11773620	11773745	1000	+	.	gene_id "MSTRG.92569"; transcript_id "MSTRG.92569.93"; exon_number "7";
chr2	StringTie	exon	11779519	11779645	1000	+	.	gene_id "MSTRG.92569"; transcript_id "MSTRG.92569.93"; exon_number "8";
chr2	StringTie	exon	11782201	11782507	1000	+	.	gene_id "MSTRG.92569"; transcript_id "MSTRG.92569.93"; exon_number "9";
chr2	StringTie	exon	11783829	11783922	1000	+	.	gene_id "MSTRG.92569"; transcript_id "MSTRG.92569.93"; exon_number "10";
chr2	StringTie	exon	11784886	11785076	1000	+	.	gene_id "MSTRG.92569"; transcript_id "MSTRG.92569.93"; exon_number "11";
chr2	StringTie	exon	11787074	11787167	1000	+	.	gene_id "MSTRG.92569"; transcript_id "MSTRG.92569.93"; exon_number "12";
chr2	StringTie	exon	11788387	11788456	1000	+	.	gene_id "MSTRG.92569"; transcript_id "MSTRG.92569.93"; exon_number "13";
chr2	StringTie	exon	11791914	11792006	1000	+	.	gene_id "MSTRG.92569"; transcript_id "MSTRG.92569.93"; exon_number "14";
chr2	StringTie	exon	11795408	11795487	1000	+	.	gene_id "MSTRG.92569"; transcript_id "MSTRG.92569.93"; exon_number "15";
chr2	StringTie	exon	11802907	11803033	1000	+	.	gene_id "MSTRG.92569"; transcript_id "MSTRG.92569.93"; exon_number "16";
chr2	StringTie	exon	11804423	11804571	1000	+	.	gene_id "MSTRG.92569"; transcript_id "MSTRG.92569.93"; exon_number "17";
chr2	StringTie	exon	11805070	11805156	1000	+	.	gene_id "MSTRG.92569"; transcript_id "MSTRG.92569.93"; exon_number "18";
chr2	StringTie	exon	11815088	11815240	1000	+	.	gene_id "MSTRG.92569"; transcript_id "MSTRG.92569.93"; exon_number "19";
chr2	StringTie	exon	11819484	11819598	1000	+	.	gene_id "MSTRG.92569"; transcript_id "MSTRG.92569.93"; exon_number "20";
chr2	StringTie	exon	11820411	11820514	1000	+	.	gene_id "MSTRG.92569"; transcript_id "MSTRG.92569.93"; exon_number "21";
chr2	StringTie	exon	11824632	11827428	1000	+	.	gene_id "MSTRG.92569"; transcript_id "MSTRG.92569.93"; exon_number "22";
chr2	StringTie	transcript	11746687	11827561	1000	+	.	gene_id "MSTRG.92569"; transcript_id "MSTRG.92569.95";
chr2	StringTie	exon	11746687	11746725	1000	+	.	gene_id "MSTRG.92569"; transcript_id "MSTRG.92569.95"; exon_number "1";
chr2	StringTie	exon	11763023	11763286	1000	+	.	gene_id "MSTRG.92569"; transcript_id "MSTRG.92569.95"; exon_number "2";
chr2	StringTie	exon	11765533	11765733	1000	+	.	gene_id "MSTRG.92569"; transcript_id "MSTRG.92569.95"; exon_number "3";
chr2	StringTie	exon	11767763	11767858	1000	+	.	gene_id "MSTRG.92569"; transcript_id "MSTRG.92569.95"; exon_number "4";
chr2	StringTie	exon	11771372	11771679	1000	+	.	gene_id "MSTRG.92569"; transcript_id "MSTRG.92569.95"; exon_number "5";
chr2	StringTie	exon	11773620	11773745	1000	+	.	gene_id "MSTRG.92569"; transcript_id "MSTRG.92569.95"; exon_number "6";
chr2	StringTie	exon	11779519	11779645	1000	+	.	gene_id "MSTRG.92569"; transcript_id "MSTRG.92569.95"; exon_number "7";
chr2	StringTie	exon	11782201	11782507	1000	+	.	gene_id "MSTRG.92569"; transcript_id "MSTRG.92569.95"; exon_number "8";
chr2	StringTie	exon	11783829	11783922	1000	+	.	gene_id "MSTRG.92569"; transcript_id "MSTRG.92569.95"; exon_number "9";
chr2	StringTie	exon	11784886	11785076	1000	+	.	gene_id "MSTRG.92569"; transcript_id "MSTRG.92569.95"; exon_number "10";
chr2	StringTie	exon	11787074	11787167	1000	+	.	gene_id "MSTRG.92569"; transcript_id "MSTRG.92569.95"; exon_number "11";
chr2	StringTie	exon	11788387	11788456	1000	+	.	gene_id "MSTRG.92569"; transcript_id "MSTRG.92569.95"; exon_number "12";
chr2	StringTie	exon	11791914	11792006	1000	+	.	gene_id "MSTRG.92569"; transcript_id "MSTRG.92569.95"; exon_number "13";
chr2	StringTie	exon	11795408	11795487	1000	+	.	gene_id "MSTRG.92569"; transcript_id "MSTRG.92569.95"; exon_number "14";
chr2	StringTie	exon	11802907	11803033	1000	+	.	gene_id "MSTRG.92569"; transcript_id "MSTRG.92569.95"; exon_number "15";
chr2	StringTie	exon	11804423	11804571	1000	+	.	gene_id "MSTRG.92569"; transcript_id "MSTRG.92569.95"; exon_number "16";
chr2	StringTie	exon	11805070	11805156	1000	+	.	gene_id "MSTRG.92569"; transcript_id "MSTRG.92569.95"; exon_number "17";
chr2	StringTie	exon	11815088	11815240	1000	+	.	gene_id "MSTRG.92569"; transcript_id "MSTRG.92569.95"; exon_number "18";
chr2	StringTie	exon	11819484	11819598	1000	+	.	gene_id "MSTRG.92569"; transcript_id "MSTRG.92569.95"; exon_number "19";
chr2	StringTie	exon	11820411	11820514	1000	+	.	gene_id "MSTRG.92569"; transcript_id "MSTRG.92569.95"; exon_number "20";
chr2	StringTie	exon	11824632	11827561	1000	+	.	gene_id "MSTRG.92569"; transcript_id "MSTRG.92569.95"; exon_number "21";
chr2	StringTie	transcript	11746697	11827506	1000	+	.	gene_id "MSTRG.92569"; transcript_id "MSTRG.92569.96";
chr2	StringTie	exon	11746697	11746725	1000	+	.	gene_id "MSTRG.92569"; transcript_id "MSTRG.92569.96"; exon_number "1";
chr2	StringTie	exon	11763023	11764289	1000	+	.	gene_id "MSTRG.92569"; transcript_id "MSTRG.92569.96"; exon_number "2";
chr2	StringTie	exon	11765533	11765733	1000	+	.	gene_id "MSTRG.92569"; transcript_id "MSTRG.92569.96"; exon_number "3";
chr2	StringTie	exon	11767763	11767858	1000	+	.	gene_id "MSTRG.92569"; transcript_id "MSTRG.92569.96"; exon_number "4";
chr2	StringTie	exon	11771372	11771679	1000	+	.	gene_id "MSTRG.92569"; transcript_id "MSTRG.92569.96"; exon_number "5";
chr2	StringTie	exon	11773620	11773745	1000	+	.	gene_id "MSTRG.92569"; transcript_id "MSTRG.92569.96"; exon_number "6";
chr2	StringTie	exon	11776089	11776193	1000	+	.	gene_id "MSTRG.92569"; transcript_id "MSTRG.92569.96"; exon_number "7";
chr2	StringTie	exon	11779519	11779645	1000	+	.	gene_id "MSTRG.92569"; transcript_id "MSTRG.92569.96"; exon_number "8";
chr2	StringTie	exon	11782201	11782507	1000	+	.	gene_id "MSTRG.92569"; transcript_id "MSTRG.92569.96"; exon_number "9";
chr2	StringTie	exon	11783829	11783922	1000	+	.	gene_id "MSTRG.92569"; transcript_id "MSTRG.92569.96"; exon_number "10";
chr2	StringTie	exon	11784886	11785076	1000	+	.	gene_id "MSTRG.92569"; transcript_id "MSTRG.92569.96"; exon_number "11";
chr2	StringTie	exon	11787074	11787167	1000	+	.	gene_id "MSTRG.92569"; transcript_id "MSTRG.92569.96"; exon_number "12";
chr2	StringTie	exon	11788387	11788456	1000	+	.	gene_id "MSTRG.92569"; transcript_id "MSTRG.92569.96"; exon_number "13";
chr2	StringTie	exon	11791914	11792006	1000	+	.	gene_id "MSTRG.92569"; transcript_id "MSTRG.92569.96"; exon_number "14";
chr2	StringTie	exon	11795408	11795487	1000	+	.	gene_id "MSTRG.92569"; transcript_id "MSTRG.92569.96"; exon_number "15";
chr2	StringTie	exon	11802907	11803033	1000	+	.	gene_id "MSTRG.92569"; transcript_id "MSTRG.92569.96"; exon_number "16";
chr2	StringTie	exon	11804423	11804571	1000	+	.	gene_id "MSTRG.92569"; transcript_id "MSTRG.92569.96"; exon_number "17";
chr2	StringTie	exon	11805070	11805156	1000	+	.	gene_id "MSTRG.92569"; transcript_id "MSTRG.92569.96"; exon_number "18";
chr2	StringTie	exon	11815088	11815240	1000	+	.	gene_id "MSTRG.92569"; transcript_id "MSTRG.92569.96"; exon_number "19";
chr2	StringTie	exon	11819484	11819598	1000	+	.	gene_id "MSTRG.92569"; transcript_id "MSTRG.92569.96"; exon_number "20";
chr2	StringTie	exon	11820411	11820514	1000	+	.	gene_id "MSTRG.92569"; transcript_id "MSTRG.92569.96"; exon_number "21";
chr2	StringTie	exon	11824632	11827506	1000	+	.	gene_id "MSTRG.92569"; transcript_id "MSTRG.92569.96"; exon_number "22";
chr2	StringTie	transcript	11746790	11827670	1000	+	.	gene_id "MSTRG.92569"; transcript_id "MSTRG.92569.97";
chr2	StringTie	exon	11746790	11748740	1000	+	.	gene_id "MSTRG.92569"; transcript_id "MSTRG.92569.97"; exon_number "1";
chr2	StringTie	exon	11763023	11764289	1000	+	.	gene_id "MSTRG.92569"; transcript_id "MSTRG.92569.97"; exon_number "2";
chr2	StringTie	exon	11765533	11765733	1000	+	.	gene_id "MSTRG.92569"; transcript_id "MSTRG.92569.97"; exon_number "3";
chr2	StringTie	exon	11767763	11767858	1000	+	.	gene_id "MSTRG.92569"; transcript_id "MSTRG.92569.97"; exon_number "4";
chr2	StringTie	exon	11771372	11771679	1000	+	.	gene_id "MSTRG.92569"; transcript_id "MSTRG.92569.97"; exon_number "5";
chr2	StringTie	exon	11773620	11773745	1000	+	.	gene_id "MSTRG.92569"; transcript_id "MSTRG.92569.97"; exon_number "6";
chr2	StringTie	exon	11776086	11776193	1000	+	.	gene_id "MSTRG.92569"; transcript_id "MSTRG.92569.97"; exon_number "7";
chr2	StringTie	exon	11779519	11779645	1000	+	.	gene_id "MSTRG.92569"; transcript_id "MSTRG.92569.97"; exon_number "8";
chr2	StringTie	exon	11782201	11782507	1000	+	.	gene_id "MSTRG.92569"; transcript_id "MSTRG.92569.97"; exon_number "9";
chr2	StringTie	exon	11783829	11783922	1000	+	.	gene_id "MSTRG.92569"; transcript_id "MSTRG.92569.97"; exon_number "10";
chr2	StringTie	exon	11784886	11785076	1000	+	.	gene_id "MSTRG.92569"; transcript_id "MSTRG.92569.97"; exon_number "11";
chr2	StringTie	exon	11787074	11787167	1000	+	.	gene_id "MSTRG.92569"; transcript_id "MSTRG.92569.97"; exon_number "12";
chr2	StringTie	exon	11788387	11788456	1000	+	.	gene_id "MSTRG.92569"; transcript_id "MSTRG.92569.97"; exon_number "13";
chr2	StringTie	exon	11791914	11792006	1000	+	.	gene_id "MSTRG.92569"; transcript_id "MSTRG.92569.97"; exon_number "14";
chr2	StringTie	exon	11795408	11795487	1000	+	.	gene_id "MSTRG.92569"; transcript_id "MSTRG.92569.97"; exon_number "15";
chr2	StringTie	exon	11802907	11803033	1000	+	.	gene_id "MSTRG.92569"; transcript_id "MSTRG.92569.97"; exon_number "16";
chr2	StringTie	exon	11804423	11804571	1000	+	.	gene_id "MSTRG.92569"; transcript_id "MSTRG.92569.97"; exon_number "17";
chr2	StringTie	exon	11805070	11805156	1000	+	.	gene_id "MSTRG.92569"; transcript_id "MSTRG.92569.97"; exon_number "18";
chr2	StringTie	exon	11815088	11815240	1000	+	.	gene_id "MSTRG.92569"; transcript_id "MSTRG.92569.97"; exon_number "19";
chr2	StringTie	exon	11819484	11819598	1000	+	.	gene_id "MSTRG.92569"; transcript_id "MSTRG.92569.97"; exon_number "20";
chr2	StringTie	exon	11820411	11820514	1000	+	.	gene_id "MSTRG.92569"; transcript_id "MSTRG.92569.97"; exon_number "21";
chr2	StringTie	exon	11824632	11827670	1000	+	.	gene_id "MSTRG.92569"; transcript_id "MSTRG.92569.97"; exon_number "22";
chr2	StringTie	transcript	11746796	11827640	1000	+	.	gene_id "MSTRG.92569"; transcript_id "MSTRG.92569.98";
chr2	StringTie	exon	11746796	11747040	1000	+	.	gene_id "MSTRG.92569"; transcript_id "MSTRG.92569.98"; exon_number "1";
chr2	StringTie	exon	11763023	11763286	1000	+	.	gene_id "MSTRG.92569"; transcript_id "MSTRG.92569.98"; exon_number "2";
chr2	StringTie	exon	11765533	11765733	1000	+	.	gene_id "MSTRG.92569"; transcript_id "MSTRG.92569.98"; exon_number "3";
chr2	StringTie	exon	11767763	11767858	1000	+	.	gene_id "MSTRG.92569"; transcript_id "MSTRG.92569.98"; exon_number "4";
chr2	StringTie	exon	11771372	11771679	1000	+	.	gene_id "MSTRG.92569"; transcript_id "MSTRG.92569.98"; exon_number "5";
chr2	StringTie	exon	11773620	11773745	1000	+	.	gene_id "MSTRG.92569"; transcript_id "MSTRG.92569.98"; exon_number "6";
chr2	StringTie	exon	11776089	11776193	1000	+	.	gene_id "MSTRG.92569"; transcript_id "MSTRG.92569.98"; exon_number "7";
chr2	StringTie	exon	11779519	11779645	1000	+	.	gene_id "MSTRG.92569"; transcript_id "MSTRG.92569.98"; exon_number "8";
chr2	StringTie	exon	11782201	11782507	1000	+	.	gene_id "MSTRG.92569"; transcript_id "MSTRG.92569.98"; exon_number "9";
chr2	StringTie	exon	11783829	11783922	1000	+	.	gene_id "MSTRG.92569"; transcript_id "MSTRG.92569.98"; exon_number "10";
chr2	StringTie	exon	11784886	11785076	1000	+	.	gene_id "MSTRG.92569"; transcript_id "MSTRG.92569.98"; exon_number "11";
chr2	StringTie	exon	11787074	11787167	1000	+	.	gene_id "MSTRG.92569"; transcript_id "MSTRG.92569.98"; exon_number "12";
chr2	StringTie	exon	11788387	11788456	1000	+	.	gene_id "MSTRG.92569"; transcript_id "MSTRG.92569.98"; exon_number "13";
chr2	StringTie	exon	11791914	11792006	1000	+	.	gene_id "MSTRG.92569"; transcript_id "MSTRG.92569.98"; exon_number "14";
chr2	StringTie	exon	11795408	11795487	1000	+	.	gene_id "MSTRG.92569"; transcript_id "MSTRG.92569.98"; exon_number "15";
chr2	StringTie	exon	11802907	11803033	1000	+	.	gene_id "MSTRG.92569"; transcript_id "MSTRG.92569.98"; exon_number "16";
chr2	StringTie	exon	11804423	11804571	1000	+	.	gene_id "MSTRG.92569"; transcript_id "MSTRG.92569.98"; exon_number "17";
chr2	StringTie	exon	11805070	11805156	1000	+	.	gene_id "MSTRG.92569"; transcript_id "MSTRG.92569.98"; exon_number "18";
chr2	StringTie	exon	11815088	11815240	1000	+	.	gene_id "MSTRG.92569"; transcript_id "MSTRG.92569.98"; exon_number "19";
chr2	StringTie	exon	11819484	11819598	1000	+	.	gene_id "MSTRG.92569"; transcript_id "MSTRG.92569.98"; exon_number "20";
chr2	StringTie	exon	11820411	11820514	1000	+	.	gene_id "MSTRG.92569"; transcript_id "MSTRG.92569.98"; exon_number "21";
chr2	StringTie	exon	11824632	11827640	1000	+	.	gene_id "MSTRG.92569"; transcript_id "MSTRG.92569.98"; exon_number "22";
chr2	StringTie	transcript	11746824	11827442	1000	+	.	gene_id "MSTRG.92569"; transcript_id "MSTRG.92569.99";
chr2	StringTie	exon	11746824	11747040	1000	+	.	gene_id "MSTRG.92569"; transcript_id "MSTRG.92569.99"; exon_number "1";
chr2	StringTie	exon	11765533	11765733	1000	+	.	gene_id "MSTRG.92569"; transcript_id "MSTRG.92569.99"; exon_number "2";
chr2	StringTie	exon	11767763	11767858	1000	+	.	gene_id "MSTRG.92569"; transcript_id "MSTRG.92569.99"; exon_number "3";
chr2	StringTie	exon	11771372	11771679	1000	+	.	gene_id "MSTRG.92569"; transcript_id "MSTRG.92569.99"; exon_number "4";
chr2	StringTie	exon	11773620	11773745	1000	+	.	gene_id "MSTRG.92569"; transcript_id "MSTRG.92569.99"; exon_number "5";
chr2	StringTie	exon	11776089	11776193	1000	+	.	gene_id "MSTRG.92569"; transcript_id "MSTRG.92569.99"; exon_number "6";
chr2	StringTie	exon	11779519	11779645	1000	+	.	gene_id "MSTRG.92569"; transcript_id "MSTRG.92569.99"; exon_number "7";
chr2	StringTie	exon	11782201	11782507	1000	+	.	gene_id "MSTRG.92569"; transcript_id "MSTRG.92569.99"; exon_number "8";
chr2	StringTie	exon	11783829	11783922	1000	+	.	gene_id "MSTRG.92569"; transcript_id "MSTRG.92569.99"; exon_number "9";
chr2	StringTie	exon	11784886	11785076	1000	+	.	gene_id "MSTRG.92569"; transcript_id "MSTRG.92569.99"; exon_number "10";
chr2	StringTie	exon	11787074	11787167	1000	+	.	gene_id "MSTRG.92569"; transcript_id "MSTRG.92569.99"; exon_number "11";
chr2	StringTie	exon	11788387	11788456	1000	+	.	gene_id "MSTRG.92569"; transcript_id "MSTRG.92569.99"; exon_number "12";
chr2	StringTie	exon	11791914	11792006	1000	+	.	gene_id "MSTRG.92569"; transcript_id "MSTRG.92569.99"; exon_number "13";
chr2	StringTie	exon	11795408	11795487	1000	+	.	gene_id "MSTRG.92569"; transcript_id "MSTRG.92569.99"; exon_number "14";
chr2	StringTie	exon	11802907	11803033	1000	+	.	gene_id "MSTRG.92569"; transcript_id "MSTRG.92569.99"; exon_number "15";
chr2	StringTie	exon	11804423	11804571	1000	+	.	gene_id "MSTRG.92569"; transcript_id "MSTRG.92569.99"; exon_number "16";
chr2	StringTie	exon	11805070	11805156	1000	+	.	gene_id "MSTRG.92569"; transcript_id "MSTRG.92569.99"; exon_number "17";
chr2	StringTie	exon	11815088	11815240	1000	+	.	gene_id "MSTRG.92569"; transcript_id "MSTRG.92569.99"; exon_number "18";
chr2	StringTie	exon	11819484	11819598	1000	+	.	gene_id "MSTRG.92569"; transcript_id "MSTRG.92569.99"; exon_number "19";
chr2	StringTie	exon	11820411	11820514	1000	+	.	gene_id "MSTRG.92569"; transcript_id "MSTRG.92569.99"; exon_number "20";
chr2	StringTie	exon	11824632	11827442	1000	+	.	gene_id "MSTRG.92569"; transcript_id "MSTRG.92569.99"; exon_number "21";
chr1	StringTie	transcript	123230404	123230613	1000	.	.	gene_id "MSTRG.9257"; transcript_id "MSTRG.9257.1";
chr1	StringTie	exon	123230404	123230613	1000	.	.	gene_id "MSTRG.9257"; transcript_id "MSTRG.9257.1"; exon_number "1";
chr2	StringTie	transcript	11696199	11699718	1000	-	.	gene_id "MSTRG.92570"; transcript_id "MSTRG.92570.1";
chr2	StringTie	exon	11696199	11698673	1000	-	.	gene_id "MSTRG.92570"; transcript_id "MSTRG.92570.1"; exon_number "1";
chr2	StringTie	exon	11699498	11699718	1000	-	.	gene_id "MSTRG.92570"; transcript_id "MSTRG.92570.1"; exon_number "2";
chr2	StringTie	transcript	11705693	11706088	1000	.	.	gene_id "MSTRG.92571"; transcript_id "MSTRG.92571.1";
chr2	StringTie	exon	11705693	11706088	1000	.	.	gene_id "MSTRG.92571"; transcript_id "MSTRG.92571.1"; exon_number "1";
chr2	StringTie	transcript	11707239	11707439	1000	.	.	gene_id "MSTRG.92572"; transcript_id "MSTRG.92572.1";
chr2	StringTie	exon	11707239	11707439	1000	.	.	gene_id "MSTRG.92572"; transcript_id "MSTRG.92572.1"; exon_number "1";
chr2	StringTie	transcript	11721619	11724222	1000	-	.	gene_id "MSTRG.92573"; transcript_id "ENST00000430048"; gene_name "AC012456.3"; ref_gene_id "ENSG00000203643";
chr2	StringTie	exon	11721619	11722512	1000	-	.	gene_id "MSTRG.92573"; transcript_id "ENST00000430048"; exon_number "1"; gene_name "AC012456.3"; ref_gene_id "ENSG00000203643";
chr2	StringTie	exon	11723512	11724222	1000	-	.	gene_id "MSTRG.92573"; transcript_id "ENST00000430048"; exon_number "2"; gene_name "AC012456.3"; ref_gene_id "ENSG00000203643";
chr2	StringTie	transcript	11740997	11745301	1000	-	.	gene_id "MSTRG.92574"; transcript_id "ENST00000431500"; gene_name "AC012456.4"; ref_gene_id "ENSG00000230790";
chr2	StringTie	exon	11740997	11741302	1000	-	.	gene_id "MSTRG.92574"; transcript_id "ENST00000431500"; exon_number "1"; gene_name "AC012456.4"; ref_gene_id "ENSG00000230790";
chr2	StringTie	exon	11742037	11742156	1000	-	.	gene_id "MSTRG.92574"; transcript_id "ENST00000431500"; exon_number "2"; gene_name "AC012456.4"; ref_gene_id "ENSG00000230790";
chr2	StringTie	exon	11745167	11745301	1000	-	.	gene_id "MSTRG.92574"; transcript_id "ENST00000431500"; exon_number "3"; gene_name "AC012456.4"; ref_gene_id "ENSG00000230790";
chr2	StringTie	transcript	11737926	11746509	1000	-	.	gene_id "MSTRG.92574"; transcript_id "MSTRG.92574.1";
chr2	StringTie	exon	11737926	11741302	1000	-	.	gene_id "MSTRG.92574"; transcript_id "MSTRG.92574.1"; exon_number "1";
chr2	StringTie	exon	11746057	11746136	1000	-	.	gene_id "MSTRG.92574"; transcript_id "MSTRG.92574.1"; exon_number "2";
chr2	StringTie	exon	11746309	11746509	1000	-	.	gene_id "MSTRG.92574"; transcript_id "MSTRG.92574.1"; exon_number "3";
chr2	StringTie	transcript	11737941	11744511	1000	-	.	gene_id "MSTRG.92574"; transcript_id "MSTRG.92574.2";
chr2	StringTie	exon	11737941	11741302	1000	-	.	gene_id "MSTRG.92574"; transcript_id "MSTRG.92574.2"; exon_number "1";
chr2	StringTie	exon	11743828	11744511	1000	-	.	gene_id "MSTRG.92574"; transcript_id "MSTRG.92574.2"; exon_number "2";
chr2	StringTie	transcript	11737956	11746529	1000	-	.	gene_id "MSTRG.92574"; transcript_id "MSTRG.92574.3";
chr2	StringTie	exon	11737956	11741302	1000	-	.	gene_id "MSTRG.92574"; transcript_id "MSTRG.92574.3"; exon_number "1";
chr2	StringTie	exon	11746309	11746529	1000	-	.	gene_id "MSTRG.92574"; transcript_id "MSTRG.92574.3"; exon_number "2";
chr2	StringTie	transcript	11738520	11745272	1000	-	.	gene_id "MSTRG.92574"; transcript_id "MSTRG.92574.4";
chr2	StringTie	exon	11738520	11741302	1000	-	.	gene_id "MSTRG.92574"; transcript_id "MSTRG.92574.4"; exon_number "1";
chr2	StringTie	exon	11745167	11745272	1000	-	.	gene_id "MSTRG.92574"; transcript_id "MSTRG.92574.4"; exon_number "2";
chr2	StringTie	transcript	11739683	11746489	1000	-	.	gene_id "MSTRG.92574"; transcript_id "MSTRG.92574.5";
chr2	StringTie	exon	11739683	11741302	1000	-	.	gene_id "MSTRG.92574"; transcript_id "MSTRG.92574.5"; exon_number "1";
chr2	StringTie	exon	11746057	11746172	1000	-	.	gene_id "MSTRG.92574"; transcript_id "MSTRG.92574.5"; exon_number "2";
chr2	StringTie	exon	11746297	11746489	1000	-	.	gene_id "MSTRG.92574"; transcript_id "MSTRG.92574.5"; exon_number "3";
chr2	StringTie	transcript	11745934	11746490	1000	-	.	gene_id "MSTRG.92574"; transcript_id "MSTRG.92574.7";
chr2	StringTie	exon	11745934	11746136	1000	-	.	gene_id "MSTRG.92574"; transcript_id "MSTRG.92574.7"; exon_number "1";
chr2	StringTie	exon	11746297	11746490	1000	-	.	gene_id "MSTRG.92574"; transcript_id "MSTRG.92574.7"; exon_number "2";
chr2	StringTie	transcript	11745972	11746490	1000	-	.	gene_id "MSTRG.92574"; transcript_id "MSTRG.92574.8";
chr2	StringTie	exon	11745972	11746172	1000	-	.	gene_id "MSTRG.92574"; transcript_id "MSTRG.92574.8"; exon_number "1";
chr2	StringTie	exon	11746309	11746490	1000	-	.	gene_id "MSTRG.92574"; transcript_id "MSTRG.92574.8"; exon_number "2";
chr2	StringTie	transcript	11746803	11750542	1000	-	.	gene_id "MSTRG.92575"; transcript_id "MSTRG.92575.1";
chr2	StringTie	exon	11746803	11748445	1000	-	.	gene_id "MSTRG.92575"; transcript_id "MSTRG.92575.1"; exon_number "1";
chr2	StringTie	exon	11750161	11750542	1000	-	.	gene_id "MSTRG.92575"; transcript_id "MSTRG.92575.1"; exon_number "2";
chr2	StringTie	transcript	11767444	11767525	1000	+	.	gene_id "MSTRG.92576"; transcript_id "ENST00000581352"; gene_name "MIR548S"; ref_gene_id "ENSG00000265056";
chr2	StringTie	exon	11767444	11767525	1000	+	.	gene_id "MSTRG.92576"; transcript_id "ENST00000581352"; exon_number "1"; gene_name "MIR548S"; ref_gene_id "ENSG00000265056";
chr2	StringTie	transcript	11826297	11826717	1000	-	.	gene_id "MSTRG.92577"; transcript_id "MSTRG.92577.1";
chr2	StringTie	exon	11826297	11826444	1000	-	.	gene_id "MSTRG.92577"; transcript_id "MSTRG.92577.1"; exon_number "1";
chr2	StringTie	exon	11826545	11826717	1000	-	.	gene_id "MSTRG.92577"; transcript_id "MSTRG.92577.1"; exon_number "2";
chr2	StringTie	transcript	11836933	11836986	1000	-	.	gene_id "MSTRG.92578"; transcript_id "ENST00000578394"; gene_name "MIR4262"; ref_gene_id "ENSG00000265172";
chr2	StringTie	exon	11836933	11836986	1000	-	.	gene_id "MSTRG.92578"; transcript_id "ENST00000578394"; exon_number "1"; gene_name "MIR4262"; ref_gene_id "ENSG00000265172";
chr2	StringTie	transcript	11866826	11869747	1000	+	.	gene_id "MSTRG.92579"; transcript_id "MSTRG.92579.1";
chr2	StringTie	exon	11866826	11867277	1000	+	.	gene_id "MSTRG.92579"; transcript_id "MSTRG.92579.1"; exon_number "1";
chr2	StringTie	exon	11868174	11868223	1000	+	.	gene_id "MSTRG.92579"; transcript_id "MSTRG.92579.1"; exon_number "2";
chr2	StringTie	exon	11869552	11869747	1000	+	.	gene_id "MSTRG.92579"; transcript_id "MSTRG.92579.1"; exon_number "3";
chr2	StringTie	transcript	11867151	11870662	1000	+	.	gene_id "MSTRG.92579"; transcript_id "MSTRG.92579.2";
chr2	StringTie	exon	11867151	11867277	1000	+	.	gene_id "MSTRG.92579"; transcript_id "MSTRG.92579.2"; exon_number "1";
chr2	StringTie	exon	11869552	11870662	1000	+	.	gene_id "MSTRG.92579"; transcript_id "MSTRG.92579.2"; exon_number "2";
chr1	StringTie	transcript	123232920	123233183	1000	-	.	gene_id "MSTRG.9258"; transcript_id "MSTRG.9258.1";
chr1	StringTie	exon	123232920	123233183	1000	-	.	gene_id "MSTRG.9258"; transcript_id "MSTRG.9258.1"; exon_number "1";
chr2	StringTie	transcript	11894397	11911302	1000	-	.	gene_id "MSTRG.92580"; transcript_id "MSTRG.92580.1";
chr2	StringTie	exon	11894397	11896662	1000	-	.	gene_id "MSTRG.92580"; transcript_id "MSTRG.92580.1"; exon_number "1";
chr2	StringTie	exon	11910079	11911302	1000	-	.	gene_id "MSTRG.92580"; transcript_id "MSTRG.92580.1"; exon_number "2";
chr2	StringTie	transcript	11938509	11941851	1000	+	.	gene_id "MSTRG.92581"; transcript_id "MSTRG.92581.1";
chr2	StringTie	exon	11938509	11938737	1000	+	.	gene_id "MSTRG.92581"; transcript_id "MSTRG.92581.1"; exon_number "1";
chr2	StringTie	exon	11941389	11941851	1000	+	.	gene_id "MSTRG.92581"; transcript_id "MSTRG.92581.1"; exon_number "2";
chr2	StringTie	transcript	11944626	11963184	1000	-	.	gene_id "MSTRG.92582"; transcript_id "MSTRG.92582.1";
chr2	StringTie	exon	11944626	11948854	1000	-	.	gene_id "MSTRG.92582"; transcript_id "MSTRG.92582.1"; exon_number "1";
chr2	StringTie	exon	11962831	11963060	1000	-	.	gene_id "MSTRG.92582"; transcript_id "MSTRG.92582.1"; exon_number "2";
chr2	StringTie	exon	11963166	11963184	1000	-	.	gene_id "MSTRG.92582"; transcript_id "MSTRG.92582.1"; exon_number "3";
chr2	StringTie	transcript	11944626	11963113	1000	-	.	gene_id "MSTRG.92582"; transcript_id "MSTRG.92582.2";
chr2	StringTie	exon	11944626	11948854	1000	-	.	gene_id "MSTRG.92582"; transcript_id "MSTRG.92582.2"; exon_number "1";
chr2	StringTie	exon	11953369	11962200	1000	-	.	gene_id "MSTRG.92582"; transcript_id "MSTRG.92582.2"; exon_number "2";
chr2	StringTie	exon	11962831	11963113	1000	-	.	gene_id "MSTRG.92582"; transcript_id "MSTRG.92582.2"; exon_number "3";
chr2	StringTie	transcript	11944626	11963113	1000	-	.	gene_id "MSTRG.92582"; transcript_id "MSTRG.92582.3";
chr2	StringTie	exon	11944626	11948854	1000	-	.	gene_id "MSTRG.92582"; transcript_id "MSTRG.92582.3"; exon_number "1";
chr2	StringTie	exon	11953369	11953523	1000	-	.	gene_id "MSTRG.92582"; transcript_id "MSTRG.92582.3"; exon_number "2";
chr2	StringTie	exon	11962831	11963113	1000	-	.	gene_id "MSTRG.92582"; transcript_id "MSTRG.92582.3"; exon_number "3";
chr2	StringTie	transcript	11944626	11963113	1000	-	.	gene_id "MSTRG.92582"; transcript_id "MSTRG.92582.4";
chr2	StringTie	exon	11944626	11948854	1000	-	.	gene_id "MSTRG.92582"; transcript_id "MSTRG.92582.4"; exon_number "1";
chr2	StringTie	exon	11953369	11953523	1000	-	.	gene_id "MSTRG.92582"; transcript_id "MSTRG.92582.4"; exon_number "2";
chr2	StringTie	exon	11962136	11962200	1000	-	.	gene_id "MSTRG.92582"; transcript_id "MSTRG.92582.4"; exon_number "3";
chr2	StringTie	exon	11962831	11963113	1000	-	.	gene_id "MSTRG.92582"; transcript_id "MSTRG.92582.4"; exon_number "4";
chr2	StringTie	transcript	12023915	12024213	1000	+	.	gene_id "MSTRG.92583"; transcript_id "MSTRG.92583.1";
chr2	StringTie	exon	12023915	12023940	1000	+	.	gene_id "MSTRG.92583"; transcript_id "MSTRG.92583.1"; exon_number "1";
chr2	StringTie	exon	12024026	12024213	1000	+	.	gene_id "MSTRG.92583"; transcript_id "MSTRG.92583.1"; exon_number "2";
chr2	StringTie	transcript	12024366	12024680	1000	-	.	gene_id "MSTRG.92584"; transcript_id "MSTRG.92584.1";
chr2	StringTie	exon	12024366	12024417	1000	-	.	gene_id "MSTRG.92584"; transcript_id "MSTRG.92584.1"; exon_number "1";
chr2	StringTie	exon	12024460	12024680	1000	-	.	gene_id "MSTRG.92584"; transcript_id "MSTRG.92584.1"; exon_number "2";
chr2	StringTie	transcript	12030303	12030372	1000	-	.	gene_id "MSTRG.92585"; transcript_id "ENST00000459604"; gene_name "SNORD18"; ref_gene_id "ENSG00000238503";
chr2	StringTie	exon	12030303	12030372	1000	-	.	gene_id "MSTRG.92585"; transcript_id "ENST00000459604"; exon_number "1"; gene_name "SNORD18"; ref_gene_id "ENSG00000238503";
chr2	StringTie	transcript	12073206	12074076	1000	-	.	gene_id "MSTRG.92586"; transcript_id "MSTRG.92586.1";
chr2	StringTie	exon	12073206	12073804	1000	-	.	gene_id "MSTRG.92586"; transcript_id "MSTRG.92586.1"; exon_number "1";
chr2	StringTie	exon	12073977	12074076	1000	-	.	gene_id "MSTRG.92586"; transcript_id "MSTRG.92586.1"; exon_number "2";
chr2	StringTie	transcript	12093766	12109765	1000	-	.	gene_id "MSTRG.92587"; transcript_id "MSTRG.92587.1";
chr2	StringTie	exon	12093766	12094488	1000	-	.	gene_id "MSTRG.92587"; transcript_id "MSTRG.92587.1"; exon_number "1";
chr2	StringTie	exon	12104767	12104987	1000	-	.	gene_id "MSTRG.92587"; transcript_id "MSTRG.92587.1"; exon_number "2";
chr2	StringTie	exon	12105294	12105584	1000	-	.	gene_id "MSTRG.92587"; transcript_id "MSTRG.92587.1"; exon_number "3";
chr2	StringTie	exon	12109552	12109765	1000	-	.	gene_id "MSTRG.92587"; transcript_id "MSTRG.92587.1"; exon_number "4";
chr2	StringTie	transcript	12093841	12108472	1000	-	.	gene_id "MSTRG.92587"; transcript_id "MSTRG.92587.2";
chr2	StringTie	exon	12093841	12094488	1000	-	.	gene_id "MSTRG.92587"; transcript_id "MSTRG.92587.2"; exon_number "1";
chr2	StringTie	exon	12104767	12104987	1000	-	.	gene_id "MSTRG.92587"; transcript_id "MSTRG.92587.2"; exon_number "2";
chr2	StringTie	exon	12105294	12105584	1000	-	.	gene_id "MSTRG.92587"; transcript_id "MSTRG.92587.2"; exon_number "3";
chr2	StringTie	exon	12108094	12108472	1000	-	.	gene_id "MSTRG.92587"; transcript_id "MSTRG.92587.2"; exon_number "4";
chr2	StringTie	transcript	12102973	12104982	1000	+	.	gene_id "MSTRG.92588"; transcript_id "MSTRG.92588.1";
chr2	StringTie	exon	12102973	12104192	1000	+	.	gene_id "MSTRG.92588"; transcript_id "MSTRG.92588.1"; exon_number "1";
chr2	StringTie	exon	12104780	12104982	1000	+	.	gene_id "MSTRG.92588"; transcript_id "MSTRG.92588.1"; exon_number "2";
chr2	StringTie	transcript	12165817	12169725	1000	-	.	gene_id "MSTRG.92589"; transcript_id "MSTRG.92589.1";
chr2	StringTie	exon	12165817	12166863	1000	-	.	gene_id "MSTRG.92589"; transcript_id "MSTRG.92589.1"; exon_number "1";
chr2	StringTie	exon	12169514	12169725	1000	-	.	gene_id "MSTRG.92589"; transcript_id "MSTRG.92589.1"; exon_number "2";
chr1	StringTie	transcript	123236866	123237271	1000	-	.	gene_id "MSTRG.9259"; transcript_id "MSTRG.9259.1";
chr1	StringTie	exon	123236866	123237271	1000	-	.	gene_id "MSTRG.9259"; transcript_id "MSTRG.9259.1"; exon_number "1";
chr2	StringTie	transcript	12188577	12200765	1000	-	.	gene_id "MSTRG.92590"; transcript_id "MSTRG.92590.1";
chr2	StringTie	exon	12188577	12189794	1000	-	.	gene_id "MSTRG.92590"; transcript_id "MSTRG.92590.1"; exon_number "1";
chr2	StringTie	exon	12191051	12198124	1000	-	.	gene_id "MSTRG.92590"; transcript_id "MSTRG.92590.1"; exon_number "2";
chr2	StringTie	exon	12198454	12200765	1000	-	.	gene_id "MSTRG.92590"; transcript_id "MSTRG.92590.1"; exon_number "3";
chr2	StringTie	transcript	12189258	12192818	1000	-	.	gene_id "MSTRG.92590"; transcript_id "MSTRG.92590.2";
chr2	StringTie	exon	12189258	12189794	1000	-	.	gene_id "MSTRG.92590"; transcript_id "MSTRG.92590.2"; exon_number "1";
chr2	StringTie	exon	12190945	12191135	1000	-	.	gene_id "MSTRG.92590"; transcript_id "MSTRG.92590.2"; exon_number "2";
chr2	StringTie	exon	12192654	12192818	1000	-	.	gene_id "MSTRG.92590"; transcript_id "MSTRG.92590.2"; exon_number "3";
chr2	StringTie	transcript	12189604	12192515	1000	-	.	gene_id "MSTRG.92590"; transcript_id "MSTRG.92590.3";
chr2	StringTie	exon	12189604	12189794	1000	-	.	gene_id "MSTRG.92590"; transcript_id "MSTRG.92590.3"; exon_number "1";
chr2	StringTie	exon	12190945	12191135	1000	-	.	gene_id "MSTRG.92590"; transcript_id "MSTRG.92590.3"; exon_number "2";
chr2	StringTie	exon	12192406	12192515	1000	-	.	gene_id "MSTRG.92590"; transcript_id "MSTRG.92590.3"; exon_number "3";
chr2	StringTie	transcript	12196945	12200765	1000	-	.	gene_id "MSTRG.92590"; transcript_id "MSTRG.92590.4";
chr2	StringTie	exon	12196945	12198124	1000	-	.	gene_id "MSTRG.92590"; transcript_id "MSTRG.92590.4"; exon_number "1";
chr2	StringTie	exon	12198806	12200765	1000	-	.	gene_id "MSTRG.92590"; transcript_id "MSTRG.92590.4"; exon_number "2";
chr2	StringTie	transcript	12196945	12200765	1000	-	.	gene_id "MSTRG.92590"; transcript_id "MSTRG.92590.5";
chr2	StringTie	exon	12196945	12198630	1000	-	.	gene_id "MSTRG.92590"; transcript_id "MSTRG.92590.5"; exon_number "1";
chr2	StringTie	exon	12198806	12200765	1000	-	.	gene_id "MSTRG.92590"; transcript_id "MSTRG.92590.5"; exon_number "2";
chr2	StringTie	transcript	12199130	12199201	1000	+	.	gene_id "MSTRG.92591"; transcript_id "ENST00000580089"; gene_name "MIR3681"; ref_gene_id "ENSG00000264089";
chr2	StringTie	exon	12199130	12199201	1000	+	.	gene_id "MSTRG.92591"; transcript_id "ENST00000580089"; exon_number "1"; gene_name "MIR3681"; ref_gene_id "ENSG00000264089";
chr2	StringTie	transcript	12226455	12247462	1000	-	.	gene_id "MSTRG.92592"; transcript_id "MSTRG.92592.1";
chr2	StringTie	exon	12226455	12233614	1000	-	.	gene_id "MSTRG.92592"; transcript_id "MSTRG.92592.1"; exon_number "1";
chr2	StringTie	exon	12247112	12247462	1000	-	.	gene_id "MSTRG.92592"; transcript_id "MSTRG.92592.1"; exon_number "2";
chr2	StringTie	transcript	12250812	12252394	1000	+	.	gene_id "MSTRG.92593"; transcript_id "MSTRG.92593.1";
chr2	StringTie	exon	12250812	12251054	1000	+	.	gene_id "MSTRG.92593"; transcript_id "MSTRG.92593.1"; exon_number "1";
chr2	StringTie	exon	12252255	12252394	1000	+	.	gene_id "MSTRG.92593"; transcript_id "MSTRG.92593.1"; exon_number "2";
chr2	StringTie	transcript	12250823	12262045	1000	+	.	gene_id "MSTRG.92593"; transcript_id "MSTRG.92593.2";
chr2	StringTie	exon	12250823	12251054	1000	+	.	gene_id "MSTRG.92593"; transcript_id "MSTRG.92593.2"; exon_number "1";
chr2	StringTie	exon	12260409	12262045	1000	+	.	gene_id "MSTRG.92593"; transcript_id "MSTRG.92593.2"; exon_number "2";
chr2	StringTie	transcript	12250883	12257086	1000	+	.	gene_id "MSTRG.92593"; transcript_id "MSTRG.92593.3";
chr2	StringTie	exon	12250883	12251054	1000	+	.	gene_id "MSTRG.92593"; transcript_id "MSTRG.92593.3"; exon_number "1";
chr2	StringTie	exon	12256516	12257086	1000	+	.	gene_id "MSTRG.92593"; transcript_id "MSTRG.92593.3"; exon_number "2";
chr2	StringTie	transcript	12250943	12271441	1000	+	.	gene_id "MSTRG.92593"; transcript_id "MSTRG.92593.4";
chr2	StringTie	exon	12250943	12251054	1000	+	.	gene_id "MSTRG.92593"; transcript_id "MSTRG.92593.4"; exon_number "1";
chr2	StringTie	exon	12271325	12271441	1000	+	.	gene_id "MSTRG.92593"; transcript_id "MSTRG.92593.4"; exon_number "2";
chr2	StringTie	transcript	12250955	12253259	1000	+	.	gene_id "MSTRG.92593"; transcript_id "MSTRG.92593.5";
chr2	StringTie	exon	12250955	12251054	1000	+	.	gene_id "MSTRG.92593"; transcript_id "MSTRG.92593.5"; exon_number "1";
chr2	StringTie	exon	12252263	12252370	1000	+	.	gene_id "MSTRG.92593"; transcript_id "MSTRG.92593.5"; exon_number "2";
chr2	StringTie	exon	12253056	12253259	1000	+	.	gene_id "MSTRG.92593"; transcript_id "MSTRG.92593.5"; exon_number "3";
chr2	StringTie	transcript	12250955	12257086	1000	+	.	gene_id "MSTRG.92593"; transcript_id "MSTRG.92593.6";
chr2	StringTie	exon	12250955	12251054	1000	+	.	gene_id "MSTRG.92593"; transcript_id "MSTRG.92593.6"; exon_number "1";
chr2	StringTie	exon	12255500	12255640	1000	+	.	gene_id "MSTRG.92593"; transcript_id "MSTRG.92593.6"; exon_number "2";
chr2	StringTie	exon	12256516	12257086	1000	+	.	gene_id "MSTRG.92593"; transcript_id "MSTRG.92593.6"; exon_number "3";
chr2	StringTie	transcript	12250955	12257086	1000	+	.	gene_id "MSTRG.92593"; transcript_id "MSTRG.92593.7";
chr2	StringTie	exon	12250955	12251054	1000	+	.	gene_id "MSTRG.92593"; transcript_id "MSTRG.92593.7"; exon_number "1";
chr2	StringTie	exon	12255500	12255684	1000	+	.	gene_id "MSTRG.92593"; transcript_id "MSTRG.92593.7"; exon_number "2";
chr2	StringTie	exon	12256516	12257086	1000	+	.	gene_id "MSTRG.92593"; transcript_id "MSTRG.92593.7"; exon_number "3";
chr2	StringTie	transcript	12257481	12277649	1000	-	.	gene_id "MSTRG.92594"; transcript_id "MSTRG.92594.1";
chr2	StringTie	exon	12257481	12261497	1000	-	.	gene_id "MSTRG.92594"; transcript_id "MSTRG.92594.1"; exon_number "1";
chr2	StringTie	exon	12277297	12277649	1000	-	.	gene_id "MSTRG.92594"; transcript_id "MSTRG.92594.1"; exon_number "2";
chr2	StringTie	transcript	12274558	12277617	1000	-	.	gene_id "MSTRG.92594"; transcript_id "MSTRG.92594.2";
chr2	StringTie	exon	12274558	12275397	1000	-	.	gene_id "MSTRG.92594"; transcript_id "MSTRG.92594.2"; exon_number "1";
chr2	StringTie	exon	12277297	12277617	1000	-	.	gene_id "MSTRG.92594"; transcript_id "MSTRG.92594.2"; exon_number "2";
chr2	StringTie	transcript	12275026	12350216	1000	-	.	gene_id "MSTRG.92594"; transcript_id "MSTRG.92594.3";
chr2	StringTie	exon	12275026	12275397	1000	-	.	gene_id "MSTRG.92594"; transcript_id "MSTRG.92594.3"; exon_number "1";
chr2	StringTie	exon	12300119	12310248	1000	-	.	gene_id "MSTRG.92594"; transcript_id "MSTRG.92594.3"; exon_number "2";
chr2	StringTie	exon	12310812	12310961	1000	-	.	gene_id "MSTRG.92594"; transcript_id "MSTRG.92594.3"; exon_number "3";
chr2	StringTie	exon	12330645	12330753	1000	-	.	gene_id "MSTRG.92594"; transcript_id "MSTRG.92594.3"; exon_number "4";
chr2	StringTie	exon	12349770	12350216	1000	-	.	gene_id "MSTRG.92594"; transcript_id "MSTRG.92594.3"; exon_number "5";
chr2	StringTie	transcript	12294831	12300492	1000	-	.	gene_id "MSTRG.92594"; transcript_id "MSTRG.92594.4";
chr2	StringTie	exon	12294831	12296633	1000	-	.	gene_id "MSTRG.92594"; transcript_id "MSTRG.92594.4"; exon_number "1";
chr2	StringTie	exon	12300119	12300492	1000	-	.	gene_id "MSTRG.92594"; transcript_id "MSTRG.92594.4"; exon_number "2";
chr2	StringTie	transcript	12309967	12350216	1000	-	.	gene_id "MSTRG.92594"; transcript_id "MSTRG.92594.5";
chr2	StringTie	exon	12309967	12310248	1000	-	.	gene_id "MSTRG.92594"; transcript_id "MSTRG.92594.5"; exon_number "1";
chr2	StringTie	exon	12310812	12310961	1000	-	.	gene_id "MSTRG.92594"; transcript_id "MSTRG.92594.5"; exon_number "2";
chr2	StringTie	exon	12315734	12321336	1000	-	.	gene_id "MSTRG.92594"; transcript_id "MSTRG.92594.5"; exon_number "3";
chr2	StringTie	exon	12330645	12330753	1000	-	.	gene_id "MSTRG.92594"; transcript_id "MSTRG.92594.5"; exon_number "4";
chr2	StringTie	exon	12349770	12350216	1000	-	.	gene_id "MSTRG.92594"; transcript_id "MSTRG.92594.5"; exon_number "5";
chr2	StringTie	transcript	12320183	12350071	1000	-	.	gene_id "MSTRG.92594"; transcript_id "MSTRG.92594.6";
chr2	StringTie	exon	12320183	12322947	1000	-	.	gene_id "MSTRG.92594"; transcript_id "MSTRG.92594.6"; exon_number "1";
chr2	StringTie	exon	12330645	12330753	1000	-	.	gene_id "MSTRG.92594"; transcript_id "MSTRG.92594.6"; exon_number "2";
chr2	StringTie	exon	12349770	12350071	1000	-	.	gene_id "MSTRG.92594"; transcript_id "MSTRG.92594.6"; exon_number "3";
chr2	StringTie	transcript	12344483	12349981	1000	-	.	gene_id "MSTRG.92594"; transcript_id "MSTRG.92594.7";
chr2	StringTie	exon	12344483	12344658	1000	-	.	gene_id "MSTRG.92594"; transcript_id "MSTRG.92594.7"; exon_number "1";
chr2	StringTie	exon	12349770	12349981	1000	-	.	gene_id "MSTRG.92594"; transcript_id "MSTRG.92594.7"; exon_number "2";
chr2	StringTie	transcript	12359492	12380823	1000	+	.	gene_id "MSTRG.92595"; transcript_id "MSTRG.92595.1";
chr2	StringTie	exon	12359492	12359508	1000	+	.	gene_id "MSTRG.92595"; transcript_id "MSTRG.92595.1"; exon_number "1";
chr2	StringTie	exon	12379321	12380823	1000	+	.	gene_id "MSTRG.92595"; transcript_id "MSTRG.92595.1"; exon_number "2";
chr2	StringTie	transcript	12362789	12380638	1000	+	.	gene_id "MSTRG.92595"; transcript_id "MSTRG.92595.2";
chr2	StringTie	exon	12362789	12363349	1000	+	.	gene_id "MSTRG.92595"; transcript_id "MSTRG.92595.2"; exon_number "1";
chr2	StringTie	exon	12379321	12380638	1000	+	.	gene_id "MSTRG.92595"; transcript_id "MSTRG.92595.2"; exon_number "2";
chr2	StringTie	transcript	12389207	12433325	1000	+	.	gene_id "MSTRG.92596"; transcript_id "MSTRG.92596.1";
chr2	StringTie	exon	12389207	12390205	1000	+	.	gene_id "MSTRG.92596"; transcript_id "MSTRG.92596.1"; exon_number "1";
chr2	StringTie	exon	12397522	12398370	1000	+	.	gene_id "MSTRG.92596"; transcript_id "MSTRG.92596.1"; exon_number "2";
chr2	StringTie	exon	12416089	12416286	1000	+	.	gene_id "MSTRG.92596"; transcript_id "MSTRG.92596.1"; exon_number "3";
chr2	StringTie	exon	12429358	12433325	1000	+	.	gene_id "MSTRG.92596"; transcript_id "MSTRG.92596.1"; exon_number "4";
chr2	StringTie	transcript	12396398	12433437	1000	+	.	gene_id "MSTRG.92596"; transcript_id "MSTRG.92596.10";
chr2	StringTie	exon	12396398	12396685	1000	+	.	gene_id "MSTRG.92596"; transcript_id "MSTRG.92596.10"; exon_number "1";
chr2	StringTie	exon	12397522	12398370	1000	+	.	gene_id "MSTRG.92596"; transcript_id "MSTRG.92596.10"; exon_number "2";
chr2	StringTie	exon	12416089	12416286	1000	+	.	gene_id "MSTRG.92596"; transcript_id "MSTRG.92596.10"; exon_number "3";
chr2	StringTie	exon	12433413	12433437	1000	+	.	gene_id "MSTRG.92596"; transcript_id "MSTRG.92596.10"; exon_number "4";
chr2	StringTie	transcript	12396437	12416760	1000	+	.	gene_id "MSTRG.92596"; transcript_id "MSTRG.92596.11";
chr2	StringTie	exon	12396437	12396903	1000	+	.	gene_id "MSTRG.92596"; transcript_id "MSTRG.92596.11"; exon_number "1";
chr2	StringTie	exon	12397522	12403278	1000	+	.	gene_id "MSTRG.92596"; transcript_id "MSTRG.92596.11"; exon_number "2";
chr2	StringTie	exon	12416089	12416760	1000	+	.	gene_id "MSTRG.92596"; transcript_id "MSTRG.92596.11"; exon_number "3";
chr2	StringTie	transcript	12396655	12429736	1000	+	.	gene_id "MSTRG.92596"; transcript_id "MSTRG.92596.12";
chr2	StringTie	exon	12396655	12396903	1000	+	.	gene_id "MSTRG.92596"; transcript_id "MSTRG.92596.12"; exon_number "1";
chr2	StringTie	exon	12397522	12398370	1000	+	.	gene_id "MSTRG.92596"; transcript_id "MSTRG.92596.12"; exon_number "2";
chr2	StringTie	exon	12416089	12416286	1000	+	.	gene_id "MSTRG.92596"; transcript_id "MSTRG.92596.12"; exon_number "3";
chr2	StringTie	exon	12429358	12429736	1000	+	.	gene_id "MSTRG.92596"; transcript_id "MSTRG.92596.12"; exon_number "4";
chr2	StringTie	transcript	12397524	12411235	1000	+	.	gene_id "MSTRG.92596"; transcript_id "MSTRG.92596.13";
chr2	StringTie	exon	12397524	12398370	1000	+	.	gene_id "MSTRG.92596"; transcript_id "MSTRG.92596.13"; exon_number "1";
chr2	StringTie	exon	12405717	12411235	1000	+	.	gene_id "MSTRG.92596"; transcript_id "MSTRG.92596.13"; exon_number "2";
chr2	StringTie	transcript	12389869	12446523	1000	+	.	gene_id "MSTRG.92596"; transcript_id "MSTRG.92596.2";
chr2	StringTie	exon	12389869	12390205	1000	+	.	gene_id "MSTRG.92596"; transcript_id "MSTRG.92596.2"; exon_number "1";
chr2	StringTie	exon	12391606	12396903	1000	+	.	gene_id "MSTRG.92596"; transcript_id "MSTRG.92596.2"; exon_number "2";
chr2	StringTie	exon	12397522	12398370	1000	+	.	gene_id "MSTRG.92596"; transcript_id "MSTRG.92596.2"; exon_number "3";
chr2	StringTie	exon	12416089	12416286	1000	+	.	gene_id "MSTRG.92596"; transcript_id "MSTRG.92596.2"; exon_number "4";
chr2	StringTie	exon	12440099	12446523	1000	+	.	gene_id "MSTRG.92596"; transcript_id "MSTRG.92596.2"; exon_number "5";
chr2	StringTie	transcript	12389880	12416299	1000	+	.	gene_id "MSTRG.92596"; transcript_id "MSTRG.92596.3";
chr2	StringTie	exon	12389880	12390205	1000	+	.	gene_id "MSTRG.92596"; transcript_id "MSTRG.92596.3"; exon_number "1";
chr2	StringTie	exon	12416089	12416299	1000	+	.	gene_id "MSTRG.92596"; transcript_id "MSTRG.92596.3"; exon_number "2";
chr2	StringTie	transcript	12389943	12416302	1000	+	.	gene_id "MSTRG.92596"; transcript_id "MSTRG.92596.4";
chr2	StringTie	exon	12389943	12390205	1000	+	.	gene_id "MSTRG.92596"; transcript_id "MSTRG.92596.4"; exon_number "1";
chr2	StringTie	exon	12396797	12396903	1000	+	.	gene_id "MSTRG.92596"; transcript_id "MSTRG.92596.4"; exon_number "2";
chr2	StringTie	exon	12397522	12398412	1000	+	.	gene_id "MSTRG.92596"; transcript_id "MSTRG.92596.4"; exon_number "3";
chr2	StringTie	exon	12416089	12416302	1000	+	.	gene_id "MSTRG.92596"; transcript_id "MSTRG.92596.4"; exon_number "4";
chr2	StringTie	transcript	12389943	12419938	1000	+	.	gene_id "MSTRG.92596"; transcript_id "MSTRG.92596.5";
chr2	StringTie	exon	12389943	12390205	1000	+	.	gene_id "MSTRG.92596"; transcript_id "MSTRG.92596.5"; exon_number "1";
chr2	StringTie	exon	12397522	12398370	1000	+	.	gene_id "MSTRG.92596"; transcript_id "MSTRG.92596.5"; exon_number "2";
chr2	StringTie	exon	12416089	12416286	1000	+	.	gene_id "MSTRG.92596"; transcript_id "MSTRG.92596.5"; exon_number "3";
chr2	StringTie	exon	12417345	12419938	1000	+	.	gene_id "MSTRG.92596"; transcript_id "MSTRG.92596.5"; exon_number "4";
chr2	StringTie	transcript	12389957	12416563	1000	+	.	gene_id "MSTRG.92596"; transcript_id "MSTRG.92596.6";
chr2	StringTie	exon	12389957	12390205	1000	+	.	gene_id "MSTRG.92596"; transcript_id "MSTRG.92596.6"; exon_number "1";
chr2	StringTie	exon	12397522	12401875	1000	+	.	gene_id "MSTRG.92596"; transcript_id "MSTRG.92596.6"; exon_number "2";
chr2	StringTie	exon	12416089	12416286	1000	+	.	gene_id "MSTRG.92596"; transcript_id "MSTRG.92596.6"; exon_number "3";
chr2	StringTie	exon	12416536	12416563	1000	+	.	gene_id "MSTRG.92596"; transcript_id "MSTRG.92596.6"; exon_number "4";
chr2	StringTie	transcript	12391122	12444127	1000	+	.	gene_id "MSTRG.92596"; transcript_id "MSTRG.92596.7";
chr2	StringTie	exon	12391122	12391733	1000	+	.	gene_id "MSTRG.92596"; transcript_id "MSTRG.92596.7"; exon_number "1";
chr2	StringTie	exon	12397522	12398370	1000	+	.	gene_id "MSTRG.92596"; transcript_id "MSTRG.92596.7"; exon_number "2";
chr2	StringTie	exon	12416089	12416286	1000	+	.	gene_id "MSTRG.92596"; transcript_id "MSTRG.92596.7"; exon_number "3";
chr2	StringTie	exon	12424870	12425309	1000	+	.	gene_id "MSTRG.92596"; transcript_id "MSTRG.92596.7"; exon_number "4";
chr2	StringTie	exon	12440099	12444127	1000	+	.	gene_id "MSTRG.92596"; transcript_id "MSTRG.92596.7"; exon_number "5";
chr2	StringTie	transcript	12391464	12418241	1000	+	.	gene_id "MSTRG.92596"; transcript_id "MSTRG.92596.8";
chr2	StringTie	exon	12391464	12391733	1000	+	.	gene_id "MSTRG.92596"; transcript_id "MSTRG.92596.8"; exon_number "1";
chr2	StringTie	exon	12397522	12398370	1000	+	.	gene_id "MSTRG.92596"; transcript_id "MSTRG.92596.8"; exon_number "2";
chr2	StringTie	exon	12416089	12416286	1000	+	.	gene_id "MSTRG.92596"; transcript_id "MSTRG.92596.8"; exon_number "3";
chr2	StringTie	exon	12417345	12418241	1000	+	.	gene_id "MSTRG.92596"; transcript_id "MSTRG.92596.8"; exon_number "4";
chr2	StringTie	transcript	12395764	12416583	1000	+	.	gene_id "MSTRG.92596"; transcript_id "MSTRG.92596.9";
chr2	StringTie	exon	12395764	12395989	1000	+	.	gene_id "MSTRG.92596"; transcript_id "MSTRG.92596.9"; exon_number "1";
chr2	StringTie	exon	12397522	12398370	1000	+	.	gene_id "MSTRG.92596"; transcript_id "MSTRG.92596.9"; exon_number "2";
chr2	StringTie	exon	12416089	12416286	1000	+	.	gene_id "MSTRG.92596"; transcript_id "MSTRG.92596.9"; exon_number "3";
chr2	StringTie	exon	12416536	12416583	1000	+	.	gene_id "MSTRG.92596"; transcript_id "MSTRG.92596.9"; exon_number "4";
chr2	StringTie	transcript	12411398	12411501	1000	-	.	gene_id "MSTRG.92597"; transcript_id "ENST00000384454"; gene_name "RNU6-843P"; ref_gene_id "ENSG00000207183";
chr2	StringTie	exon	12411398	12411501	1000	-	.	gene_id "MSTRG.92597"; transcript_id "ENST00000384454"; exon_number "1"; gene_name "RNU6-843P"; ref_gene_id "ENSG00000207183";
chr2	StringTie	transcript	12482700	12492278	1000	-	.	gene_id "MSTRG.92598"; transcript_id "MSTRG.92598.1";
chr2	StringTie	exon	12482700	12483805	1000	-	.	gene_id "MSTRG.92598"; transcript_id "MSTRG.92598.1"; exon_number "1";
chr2	StringTie	exon	12484102	12492278	1000	-	.	gene_id "MSTRG.92598"; transcript_id "MSTRG.92598.1"; exon_number "2";
chr2	StringTie	transcript	12492918	12532443	1000	-	.	gene_id "MSTRG.92598"; transcript_id "MSTRG.92598.10";
chr2	StringTie	exon	12492918	12493748	1000	-	.	gene_id "MSTRG.92598"; transcript_id "MSTRG.92598.10"; exon_number "1";
chr2	StringTie	exon	12497016	12497407	1000	-	.	gene_id "MSTRG.92598"; transcript_id "MSTRG.92598.10"; exon_number "2";
chr2	StringTie	exon	12505102	12505188	1000	-	.	gene_id "MSTRG.92598"; transcript_id "MSTRG.92598.10"; exon_number "3";
chr2	StringTie	exon	12532285	12532443	1000	-	.	gene_id "MSTRG.92598"; transcript_id "MSTRG.92598.10"; exon_number "4";
chr2	StringTie	transcript	12493057	12532497	1000	-	.	gene_id "MSTRG.92598"; transcript_id "MSTRG.92598.11";
chr2	StringTie	exon	12493057	12497407	1000	-	.	gene_id "MSTRG.92598"; transcript_id "MSTRG.92598.11"; exon_number "1";
chr2	StringTie	exon	12505102	12505188	1000	-	.	gene_id "MSTRG.92598"; transcript_id "MSTRG.92598.11"; exon_number "2";
chr2	StringTie	exon	12506620	12506721	1000	-	.	gene_id "MSTRG.92598"; transcript_id "MSTRG.92598.11"; exon_number "3";
chr2	StringTie	exon	12515210	12515344	1000	-	.	gene_id "MSTRG.92598"; transcript_id "MSTRG.92598.11"; exon_number "4";
chr2	StringTie	exon	12532285	12532497	1000	-	.	gene_id "MSTRG.92598"; transcript_id "MSTRG.92598.11"; exon_number "5";
chr2	StringTie	transcript	12495214	12532755	1000	-	.	gene_id "MSTRG.92598"; transcript_id "MSTRG.92598.12";
chr2	StringTie	exon	12495214	12496484	1000	-	.	gene_id "MSTRG.92598"; transcript_id "MSTRG.92598.12"; exon_number "1";
chr2	StringTie	exon	12497016	12497407	1000	-	.	gene_id "MSTRG.92598"; transcript_id "MSTRG.92598.12"; exon_number "2";
chr2	StringTie	exon	12505102	12505188	1000	-	.	gene_id "MSTRG.92598"; transcript_id "MSTRG.92598.12"; exon_number "3";
chr2	StringTie	exon	12506620	12506721	1000	-	.	gene_id "MSTRG.92598"; transcript_id "MSTRG.92598.12"; exon_number "4";
chr2	StringTie	exon	12532285	12532755	1000	-	.	gene_id "MSTRG.92598"; transcript_id "MSTRG.92598.12"; exon_number "5";
chr2	StringTie	transcript	12496432	12522817	1000	-	.	gene_id "MSTRG.92598"; transcript_id "MSTRG.92598.13";
chr2	StringTie	exon	12496432	12496484	1000	-	.	gene_id "MSTRG.92598"; transcript_id "MSTRG.92598.13"; exon_number "1";
chr2	StringTie	exon	12497016	12501745	1000	-	.	gene_id "MSTRG.92598"; transcript_id "MSTRG.92598.13"; exon_number "2";
chr2	StringTie	exon	12505102	12505188	1000	-	.	gene_id "MSTRG.92598"; transcript_id "MSTRG.92598.13"; exon_number "3";
chr2	StringTie	exon	12506620	12506721	1000	-	.	gene_id "MSTRG.92598"; transcript_id "MSTRG.92598.13"; exon_number "4";
chr2	StringTie	exon	12515210	12522817	1000	-	.	gene_id "MSTRG.92598"; transcript_id "MSTRG.92598.13"; exon_number "5";
chr2	StringTie	transcript	12496946	12540712	1000	-	.	gene_id "MSTRG.92598"; transcript_id "MSTRG.92598.14";
chr2	StringTie	exon	12496946	12501745	1000	-	.	gene_id "MSTRG.92598"; transcript_id "MSTRG.92598.14"; exon_number "1";
chr2	StringTie	exon	12505102	12505188	1000	-	.	gene_id "MSTRG.92598"; transcript_id "MSTRG.92598.14"; exon_number "2";
chr2	StringTie	exon	12506620	12506721	1000	-	.	gene_id "MSTRG.92598"; transcript_id "MSTRG.92598.14"; exon_number "3";
chr2	StringTie	exon	12532285	12532439	1000	-	.	gene_id "MSTRG.92598"; transcript_id "MSTRG.92598.14"; exon_number "4";
chr2	StringTie	exon	12540590	12540712	1000	-	.	gene_id "MSTRG.92598"; transcript_id "MSTRG.92598.14"; exon_number "5";
chr2	StringTie	transcript	12497231	12507041	1000	-	.	gene_id "MSTRG.92598"; transcript_id "MSTRG.92598.15";
chr2	StringTie	exon	12497231	12497407	1000	-	.	gene_id "MSTRG.92598"; transcript_id "MSTRG.92598.15"; exon_number "1";
chr2	StringTie	exon	12505102	12505188	1000	-	.	gene_id "MSTRG.92598"; transcript_id "MSTRG.92598.15"; exon_number "2";
chr2	StringTie	exon	12506620	12506721	1000	-	.	gene_id "MSTRG.92598"; transcript_id "MSTRG.92598.15"; exon_number "3";
chr2	StringTie	exon	12506987	12507041	1000	-	.	gene_id "MSTRG.92598"; transcript_id "MSTRG.92598.15"; exon_number "4";
chr2	StringTie	transcript	12497299	12515404	1000	-	.	gene_id "MSTRG.92598"; transcript_id "MSTRG.92598.16";
chr2	StringTie	exon	12497299	12497407	1000	-	.	gene_id "MSTRG.92598"; transcript_id "MSTRG.92598.16"; exon_number "1";
chr2	StringTie	exon	12505102	12505188	1000	-	.	gene_id "MSTRG.92598"; transcript_id "MSTRG.92598.16"; exon_number "2";
chr2	StringTie	exon	12506620	12506721	1000	-	.	gene_id "MSTRG.92598"; transcript_id "MSTRG.92598.16"; exon_number "3";
chr2	StringTie	exon	12513629	12513774	1000	-	.	gene_id "MSTRG.92598"; transcript_id "MSTRG.92598.16"; exon_number "4";
chr2	StringTie	exon	12515210	12515404	1000	-	.	gene_id "MSTRG.92598"; transcript_id "MSTRG.92598.16"; exon_number "5";
chr2	StringTie	transcript	12498228	12517195	1000	-	.	gene_id "MSTRG.92598"; transcript_id "MSTRG.92598.17";
chr2	StringTie	exon	12498228	12501745	1000	-	.	gene_id "MSTRG.92598"; transcript_id "MSTRG.92598.17"; exon_number "1";
chr2	StringTie	exon	12505102	12505188	1000	-	.	gene_id "MSTRG.92598"; transcript_id "MSTRG.92598.17"; exon_number "2";
chr2	StringTie	exon	12506620	12506721	1000	-	.	gene_id "MSTRG.92598"; transcript_id "MSTRG.92598.17"; exon_number "3";
chr2	StringTie	exon	12513629	12513774	1000	-	.	gene_id "MSTRG.92598"; transcript_id "MSTRG.92598.17"; exon_number "4";
chr2	StringTie	exon	12515210	12517195	1000	-	.	gene_id "MSTRG.92598"; transcript_id "MSTRG.92598.17"; exon_number "5";
chr2	StringTie	transcript	12501302	12532755	1000	-	.	gene_id "MSTRG.92598"; transcript_id "MSTRG.92598.18";
chr2	StringTie	exon	12501302	12501745	1000	-	.	gene_id "MSTRG.92598"; transcript_id "MSTRG.92598.18"; exon_number "1";
chr2	StringTie	exon	12505102	12505188	1000	-	.	gene_id "MSTRG.92598"; transcript_id "MSTRG.92598.18"; exon_number "2";
chr2	StringTie	exon	12506620	12506721	1000	-	.	gene_id "MSTRG.92598"; transcript_id "MSTRG.92598.18"; exon_number "3";
chr2	StringTie	exon	12532285	12532439	1000	-	.	gene_id "MSTRG.92598"; transcript_id "MSTRG.92598.18"; exon_number "4";
chr2	StringTie	exon	12532566	12532755	1000	-	.	gene_id "MSTRG.92598"; transcript_id "MSTRG.92598.18"; exon_number "5";
chr2	StringTie	transcript	12501676	12532443	1000	-	.	gene_id "MSTRG.92598"; transcript_id "MSTRG.92598.19";
chr2	StringTie	exon	12501676	12501745	1000	-	.	gene_id "MSTRG.92598"; transcript_id "MSTRG.92598.19"; exon_number "1";
chr2	StringTie	exon	12505102	12505188	1000	-	.	gene_id "MSTRG.92598"; transcript_id "MSTRG.92598.19"; exon_number "2";
chr2	StringTie	exon	12532285	12532443	1000	-	.	gene_id "MSTRG.92598"; transcript_id "MSTRG.92598.19"; exon_number "3";
chr2	StringTie	transcript	12482738	12486893	1000	-	.	gene_id "MSTRG.92598"; transcript_id "MSTRG.92598.2";
chr2	StringTie	exon	12482738	12483805	1000	-	.	gene_id "MSTRG.92598"; transcript_id "MSTRG.92598.2"; exon_number "1";
chr2	StringTie	exon	12486565	12486893	1000	-	.	gene_id "MSTRG.92598"; transcript_id "MSTRG.92598.2"; exon_number "2";
chr2	StringTie	transcript	12523264	12541386	1000	-	.	gene_id "MSTRG.92598"; transcript_id "MSTRG.92598.20";
chr2	StringTie	exon	12523264	12527894	1000	-	.	gene_id "MSTRG.92598"; transcript_id "MSTRG.92598.20"; exon_number "1";
chr2	StringTie	exon	12532285	12532439	1000	-	.	gene_id "MSTRG.92598"; transcript_id "MSTRG.92598.20"; exon_number "2";
chr2	StringTie	exon	12535650	12535977	1000	-	.	gene_id "MSTRG.92598"; transcript_id "MSTRG.92598.20"; exon_number "3";
chr2	StringTie	exon	12540590	12541386	1000	-	.	gene_id "MSTRG.92598"; transcript_id "MSTRG.92598.20"; exon_number "4";
chr2	StringTie	transcript	12527857	12544127	1000	-	.	gene_id "MSTRG.92598"; transcript_id "MSTRG.92598.21";
chr2	StringTie	exon	12527857	12527894	1000	-	.	gene_id "MSTRG.92598"; transcript_id "MSTRG.92598.21"; exon_number "1";
chr2	StringTie	exon	12532285	12532439	1000	-	.	gene_id "MSTRG.92598"; transcript_id "MSTRG.92598.21"; exon_number "2";
chr2	StringTie	exon	12535650	12535977	1000	-	.	gene_id "MSTRG.92598"; transcript_id "MSTRG.92598.21"; exon_number "3";
chr2	StringTie	exon	12543826	12544127	1000	-	.	gene_id "MSTRG.92598"; transcript_id "MSTRG.92598.21"; exon_number "4";
chr2	StringTie	transcript	12535581	12555780	1000	-	.	gene_id "MSTRG.92598"; transcript_id "MSTRG.92598.22";
chr2	StringTie	exon	12535581	12535977	1000	-	.	gene_id "MSTRG.92598"; transcript_id "MSTRG.92598.22"; exon_number "1";
chr2	StringTie	exon	12555339	12555780	1000	-	.	gene_id "MSTRG.92598"; transcript_id "MSTRG.92598.22"; exon_number "2";
chr2	StringTie	transcript	12535582	12545451	1000	-	.	gene_id "MSTRG.92598"; transcript_id "MSTRG.92598.23";
chr2	StringTie	exon	12535582	12535977	1000	-	.	gene_id "MSTRG.92598"; transcript_id "MSTRG.92598.23"; exon_number "1";
chr2	StringTie	exon	12537840	12545451	1000	-	.	gene_id "MSTRG.92598"; transcript_id "MSTRG.92598.23"; exon_number "2";
chr2	StringTie	transcript	12535642	12540872	1000	-	.	gene_id "MSTRG.92598"; transcript_id "MSTRG.92598.24";
chr2	StringTie	exon	12535642	12535977	1000	-	.	gene_id "MSTRG.92598"; transcript_id "MSTRG.92598.24"; exon_number "1";
chr2	StringTie	exon	12539797	12540872	1000	-	.	gene_id "MSTRG.92598"; transcript_id "MSTRG.92598.24"; exon_number "2";
chr2	StringTie	transcript	12535665	12540872	1000	-	.	gene_id "MSTRG.92598"; transcript_id "MSTRG.92598.25";
chr2	StringTie	exon	12535665	12535977	1000	-	.	gene_id "MSTRG.92598"; transcript_id "MSTRG.92598.25"; exon_number "1";
chr2	StringTie	exon	12537840	12538167	1000	-	.	gene_id "MSTRG.92598"; transcript_id "MSTRG.92598.25"; exon_number "2";
chr2	StringTie	exon	12540590	12540872	1000	-	.	gene_id "MSTRG.92598"; transcript_id "MSTRG.92598.25"; exon_number "3";
chr2	StringTie	transcript	12535720	12541275	1000	-	.	gene_id "MSTRG.92598"; transcript_id "MSTRG.92598.26";
chr2	StringTie	exon	12535720	12535977	1000	-	.	gene_id "MSTRG.92598"; transcript_id "MSTRG.92598.26"; exon_number "1";
chr2	StringTie	exon	12539797	12540195	1000	-	.	gene_id "MSTRG.92598"; transcript_id "MSTRG.92598.26"; exon_number "2";
chr2	StringTie	exon	12540590	12541275	1000	-	.	gene_id "MSTRG.92598"; transcript_id "MSTRG.92598.26"; exon_number "3";
chr2	StringTie	transcript	12535723	12545440	1000	-	.	gene_id "MSTRG.92598"; transcript_id "MSTRG.92598.27";
chr2	StringTie	exon	12535723	12535977	1000	-	.	gene_id "MSTRG.92598"; transcript_id "MSTRG.92598.27"; exon_number "1";
chr2	StringTie	exon	12545407	12545440	1000	-	.	gene_id "MSTRG.92598"; transcript_id "MSTRG.92598.27"; exon_number "2";
chr2	StringTie	transcript	12535723	12540626	1000	-	.	gene_id "MSTRG.92598"; transcript_id "MSTRG.92598.28";
chr2	StringTie	exon	12535723	12535977	1000	-	.	gene_id "MSTRG.92598"; transcript_id "MSTRG.92598.28"; exon_number "1";
chr2	StringTie	exon	12537840	12538135	1000	-	.	gene_id "MSTRG.92598"; transcript_id "MSTRG.92598.28"; exon_number "2";
chr2	StringTie	exon	12540590	12540626	1000	-	.	gene_id "MSTRG.92598"; transcript_id "MSTRG.92598.28"; exon_number "3";
chr2	StringTie	transcript	12547792	12576714	1000	-	.	gene_id "MSTRG.92598"; transcript_id "MSTRG.92598.29";
chr2	StringTie	exon	12547792	12553455	1000	-	.	gene_id "MSTRG.92598"; transcript_id "MSTRG.92598.29"; exon_number "1";
chr2	StringTie	exon	12573512	12576714	1000	-	.	gene_id "MSTRG.92598"; transcript_id "MSTRG.92598.29"; exon_number "2";
chr2	StringTie	transcript	12482740	12532470	1000	-	.	gene_id "MSTRG.92598"; transcript_id "MSTRG.92598.3";
chr2	StringTie	exon	12482740	12483805	1000	-	.	gene_id "MSTRG.92598"; transcript_id "MSTRG.92598.3"; exon_number "1";
chr2	StringTie	exon	12505102	12505188	1000	-	.	gene_id "MSTRG.92598"; transcript_id "MSTRG.92598.3"; exon_number "2";
chr2	StringTie	exon	12506620	12506721	1000	-	.	gene_id "MSTRG.92598"; transcript_id "MSTRG.92598.3"; exon_number "3";
chr2	StringTie	exon	12532285	12532470	1000	-	.	gene_id "MSTRG.92598"; transcript_id "MSTRG.92598.3"; exon_number "4";
chr2	StringTie	transcript	12550804	12576817	1000	-	.	gene_id "MSTRG.92598"; transcript_id "MSTRG.92598.30";
chr2	StringTie	exon	12550804	12553455	1000	-	.	gene_id "MSTRG.92598"; transcript_id "MSTRG.92598.30"; exon_number "1";
chr2	StringTie	exon	12572144	12576817	1000	-	.	gene_id "MSTRG.92598"; transcript_id "MSTRG.92598.30"; exon_number "2";
chr2	StringTie	transcript	12550804	12584683	1000	-	.	gene_id "MSTRG.92598"; transcript_id "MSTRG.92598.31";
chr2	StringTie	exon	12550804	12553455	1000	-	.	gene_id "MSTRG.92598"; transcript_id "MSTRG.92598.31"; exon_number "1";
chr2	StringTie	exon	12571879	12584683	1000	-	.	gene_id "MSTRG.92598"; transcript_id "MSTRG.92598.31"; exon_number "2";
chr2	StringTie	transcript	12551834	12575476	1000	-	.	gene_id "MSTRG.92598"; transcript_id "MSTRG.92598.32";
chr2	StringTie	exon	12551834	12553455	1000	-	.	gene_id "MSTRG.92598"; transcript_id "MSTRG.92598.32"; exon_number "1";
chr2	StringTie	exon	12573715	12575476	1000	-	.	gene_id "MSTRG.92598"; transcript_id "MSTRG.92598.32"; exon_number "2";
chr2	StringTie	transcript	12551975	12576799	1000	-	.	gene_id "MSTRG.92598"; transcript_id "MSTRG.92598.33";
chr2	StringTie	exon	12551975	12553455	1000	-	.	gene_id "MSTRG.92598"; transcript_id "MSTRG.92598.33"; exon_number "1";
chr2	StringTie	exon	12570242	12576799	1000	-	.	gene_id "MSTRG.92598"; transcript_id "MSTRG.92598.33"; exon_number "2";
chr2	StringTie	transcript	12551994	12575814	1000	-	.	gene_id "MSTRG.92598"; transcript_id "MSTRG.92598.34";
chr2	StringTie	exon	12551994	12553455	1000	-	.	gene_id "MSTRG.92598"; transcript_id "MSTRG.92598.34"; exon_number "1";
chr2	StringTie	exon	12555339	12555413	1000	-	.	gene_id "MSTRG.92598"; transcript_id "MSTRG.92598.34"; exon_number "2";
chr2	StringTie	exon	12563595	12570851	1000	-	.	gene_id "MSTRG.92598"; transcript_id "MSTRG.92598.34"; exon_number "3";
chr2	StringTie	exon	12570894	12575814	1000	-	.	gene_id "MSTRG.92598"; transcript_id "MSTRG.92598.34"; exon_number "4";
chr2	StringTie	transcript	12552001	12575522	1000	-	.	gene_id "MSTRG.92598"; transcript_id "MSTRG.92598.35";
chr2	StringTie	exon	12552001	12553455	1000	-	.	gene_id "MSTRG.92598"; transcript_id "MSTRG.92598.35"; exon_number "1";
chr2	StringTie	exon	12555339	12555413	1000	-	.	gene_id "MSTRG.92598"; transcript_id "MSTRG.92598.35"; exon_number "2";
chr2	StringTie	exon	12570657	12575522	1000	-	.	gene_id "MSTRG.92598"; transcript_id "MSTRG.92598.35"; exon_number "3";
chr2	StringTie	transcript	12552120	12556951	1000	-	.	gene_id "MSTRG.92598"; transcript_id "MSTRG.92598.36";
chr2	StringTie	exon	12552120	12553455	1000	-	.	gene_id "MSTRG.92598"; transcript_id "MSTRG.92598.36"; exon_number "1";
chr2	StringTie	exon	12555339	12555413	1000	-	.	gene_id "MSTRG.92598"; transcript_id "MSTRG.92598.36"; exon_number "2";
chr2	StringTie	exon	12556785	12556951	1000	-	.	gene_id "MSTRG.92598"; transcript_id "MSTRG.92598.36"; exon_number "3";
chr2	StringTie	transcript	12552278	12575523	1000	-	.	gene_id "MSTRG.92598"; transcript_id "MSTRG.92598.37";
chr2	StringTie	exon	12552278	12553455	1000	-	.	gene_id "MSTRG.92598"; transcript_id "MSTRG.92598.37"; exon_number "1";
chr2	StringTie	exon	12555339	12555413	1000	-	.	gene_id "MSTRG.92598"; transcript_id "MSTRG.92598.37"; exon_number "2";
chr2	StringTie	exon	12571529	12575523	1000	-	.	gene_id "MSTRG.92598"; transcript_id "MSTRG.92598.37"; exon_number "3";
chr2	StringTie	transcript	12552373	12576799	1000	-	.	gene_id "MSTRG.92598"; transcript_id "MSTRG.92598.38";
chr2	StringTie	exon	12552373	12553455	1000	-	.	gene_id "MSTRG.92598"; transcript_id "MSTRG.92598.38"; exon_number "1";
chr2	StringTie	exon	12572144	12572397	1000	-	.	gene_id "MSTRG.92598"; transcript_id "MSTRG.92598.38"; exon_number "2";
chr2	StringTie	exon	12573512	12576799	1000	-	.	gene_id "MSTRG.92598"; transcript_id "MSTRG.92598.38"; exon_number "3";
chr2	StringTie	transcript	12552442	12555438	1000	-	.	gene_id "MSTRG.92598"; transcript_id "MSTRG.92598.39";
chr2	StringTie	exon	12552442	12554599	1000	-	.	gene_id "MSTRG.92598"; transcript_id "MSTRG.92598.39"; exon_number "1";
chr2	StringTie	exon	12555339	12555438	1000	-	.	gene_id "MSTRG.92598"; transcript_id "MSTRG.92598.39"; exon_number "2";
chr2	StringTie	transcript	12482757	12488949	1000	-	.	gene_id "MSTRG.92598"; transcript_id "MSTRG.92598.4";
chr2	StringTie	exon	12482757	12483805	1000	-	.	gene_id "MSTRG.92598"; transcript_id "MSTRG.92598.4"; exon_number "1";
chr2	StringTie	exon	12484102	12484298	1000	-	.	gene_id "MSTRG.92598"; transcript_id "MSTRG.92598.4"; exon_number "2";
chr2	StringTie	exon	12486565	12486707	1000	-	.	gene_id "MSTRG.92598"; transcript_id "MSTRG.92598.4"; exon_number "3";
chr2	StringTie	exon	12488707	12488949	1000	-	.	gene_id "MSTRG.92598"; transcript_id "MSTRG.92598.4"; exon_number "4";
chr2	StringTie	transcript	12552959	12575062	1000	-	.	gene_id "MSTRG.92598"; transcript_id "MSTRG.92598.40";
chr2	StringTie	exon	12552959	12553455	1000	-	.	gene_id "MSTRG.92598"; transcript_id "MSTRG.92598.40"; exon_number "1";
chr2	StringTie	exon	12574704	12574853	1000	-	.	gene_id "MSTRG.92598"; transcript_id "MSTRG.92598.40"; exon_number "2";
chr2	StringTie	exon	12574933	12575062	1000	-	.	gene_id "MSTRG.92598"; transcript_id "MSTRG.92598.40"; exon_number "3";
chr2	StringTie	transcript	12569419	12576781	1000	-	.	gene_id "MSTRG.92598"; transcript_id "MSTRG.92598.41";
chr2	StringTie	exon	12569419	12572723	1000	-	.	gene_id "MSTRG.92598"; transcript_id "MSTRG.92598.41"; exon_number "1";
chr2	StringTie	exon	12572875	12576781	1000	-	.	gene_id "MSTRG.92598"; transcript_id "MSTRG.92598.41"; exon_number "2";
chr2	StringTie	transcript	12569419	12576781	1000	-	.	gene_id "MSTRG.92598"; transcript_id "MSTRG.92598.42";
chr2	StringTie	exon	12569419	12572714	1000	-	.	gene_id "MSTRG.92598"; transcript_id "MSTRG.92598.42"; exon_number "1";
chr2	StringTie	exon	12572820	12576781	1000	-	.	gene_id "MSTRG.92598"; transcript_id "MSTRG.92598.42"; exon_number "2";
chr2	StringTie	transcript	12571613	12572852	1000	-	.	gene_id "MSTRG.92598"; transcript_id "MSTRG.92598.43";
chr2	StringTie	exon	12571613	12572143	1000	-	.	gene_id "MSTRG.92598"; transcript_id "MSTRG.92598.43"; exon_number "1";
chr2	StringTie	exon	12572430	12572852	1000	-	.	gene_id "MSTRG.92598"; transcript_id "MSTRG.92598.43"; exon_number "2";
chr2	StringTie	transcript	12483381	12490786	1000	-	.	gene_id "MSTRG.92598"; transcript_id "MSTRG.92598.5";
chr2	StringTie	exon	12483381	12483805	1000	-	.	gene_id "MSTRG.92598"; transcript_id "MSTRG.92598.5"; exon_number "1";
chr2	StringTie	exon	12490649	12490786	1000	-	.	gene_id "MSTRG.92598"; transcript_id "MSTRG.92598.5"; exon_number "2";
chr2	StringTie	transcript	12483473	12490785	1000	-	.	gene_id "MSTRG.92598"; transcript_id "MSTRG.92598.6";
chr2	StringTie	exon	12483473	12483805	1000	-	.	gene_id "MSTRG.92598"; transcript_id "MSTRG.92598.6"; exon_number "1";
chr2	StringTie	exon	12484102	12484298	1000	-	.	gene_id "MSTRG.92598"; transcript_id "MSTRG.92598.6"; exon_number "2";
chr2	StringTie	exon	12486565	12486707	1000	-	.	gene_id "MSTRG.92598"; transcript_id "MSTRG.92598.6"; exon_number "3";
chr2	StringTie	exon	12490649	12490785	1000	-	.	gene_id "MSTRG.92598"; transcript_id "MSTRG.92598.6"; exon_number "4";
chr2	StringTie	transcript	12483499	12505190	1000	-	.	gene_id "MSTRG.92598"; transcript_id "MSTRG.92598.7";
chr2	StringTie	exon	12483499	12483805	1000	-	.	gene_id "MSTRG.92598"; transcript_id "MSTRG.92598.7"; exon_number "1";
chr2	StringTie	exon	12484102	12484298	1000	-	.	gene_id "MSTRG.92598"; transcript_id "MSTRG.92598.7"; exon_number "2";
chr2	StringTie	exon	12486565	12486707	1000	-	.	gene_id "MSTRG.92598"; transcript_id "MSTRG.92598.7"; exon_number "3";
chr2	StringTie	exon	12505102	12505190	1000	-	.	gene_id "MSTRG.92598"; transcript_id "MSTRG.92598.7"; exon_number "4";
chr2	StringTie	transcript	12483542	12492255	1000	-	.	gene_id "MSTRG.92598"; transcript_id "MSTRG.92598.8";
chr2	StringTie	exon	12483542	12483805	1000	-	.	gene_id "MSTRG.92598"; transcript_id "MSTRG.92598.8"; exon_number "1";
chr2	StringTie	exon	12484102	12488876	1000	-	.	gene_id "MSTRG.92598"; transcript_id "MSTRG.92598.8"; exon_number "2";
chr2	StringTie	exon	12490649	12492255	1000	-	.	gene_id "MSTRG.92598"; transcript_id "MSTRG.92598.8"; exon_number "3";
chr2	StringTie	transcript	12492682	12532476	1000	-	.	gene_id "MSTRG.92598"; transcript_id "MSTRG.92598.9";
chr2	StringTie	exon	12492682	12493748	1000	-	.	gene_id "MSTRG.92598"; transcript_id "MSTRG.92598.9"; exon_number "1";
chr2	StringTie	exon	12496304	12497407	1000	-	.	gene_id "MSTRG.92598"; transcript_id "MSTRG.92598.9"; exon_number "2";
chr2	StringTie	exon	12505102	12505188	1000	-	.	gene_id "MSTRG.92598"; transcript_id "MSTRG.92598.9"; exon_number "3";
chr2	StringTie	exon	12506620	12506721	1000	-	.	gene_id "MSTRG.92598"; transcript_id "MSTRG.92598.9"; exon_number "4";
chr2	StringTie	exon	12513629	12513715	1000	-	.	gene_id "MSTRG.92598"; transcript_id "MSTRG.92598.9"; exon_number "5";
chr2	StringTie	exon	12515210	12517739	1000	-	.	gene_id "MSTRG.92598"; transcript_id "MSTRG.92598.9"; exon_number "6";
chr2	StringTie	exon	12532285	12532476	1000	-	.	gene_id "MSTRG.92598"; transcript_id "MSTRG.92598.9"; exon_number "7";
chr2	StringTie	transcript	12486387	12492266	1000	+	.	gene_id "MSTRG.92599"; transcript_id "MSTRG.92599.1";
chr2	StringTie	exon	12486387	12486752	1000	+	.	gene_id "MSTRG.92599"; transcript_id "MSTRG.92599.1"; exon_number "1";
chr2	StringTie	exon	12487637	12492266	1000	+	.	gene_id "MSTRG.92599"; transcript_id "MSTRG.92599.1"; exon_number "2";
chr1	StringTie	transcript	12220794	12221109	1000	-	.	gene_id "MSTRG.926"; transcript_id "ENST00000453852"; gene_name "RP5-1118D24.2"; ref_gene_id "ENSG00000225196";
chr1	StringTie	exon	12220794	12221109	1000	-	.	gene_id "MSTRG.926"; transcript_id "ENST00000453852"; exon_number "1"; gene_name "RP5-1118D24.2"; ref_gene_id "ENSG00000225196";
chr1	StringTie	transcript	123237810	123238214	1000	-	.	gene_id "MSTRG.9260"; transcript_id "MSTRG.9260.1";
chr1	StringTie	exon	123237810	123238214	1000	-	.	gene_id "MSTRG.9260"; transcript_id "MSTRG.9260.1"; exon_number "1";
chr2	StringTie	transcript	20236353	20236567	1000	.	.	gene_id "MSTRG.92600"; transcript_id "MSTRG.92600.1";
chr2	StringTie	exon	20236353	20236567	1000	.	.	gene_id "MSTRG.92600"; transcript_id "MSTRG.92600.1"; exon_number "1";
chr2	StringTie	transcript	20239593	20239865	1000	-	.	gene_id "MSTRG.92601"; transcript_id "MSTRG.92601.1";
chr2	StringTie	exon	20239593	20239865	1000	-	.	gene_id "MSTRG.92601"; transcript_id "MSTRG.92601.1"; exon_number "1";
chr2	StringTie	transcript	20239673	20240797	1000	+	.	gene_id "MSTRG.92602"; transcript_id "MSTRG.92602.1";
chr2	StringTie	exon	20239673	20239735	1000	+	.	gene_id "MSTRG.92602"; transcript_id "MSTRG.92602.1"; exon_number "1";
chr2	StringTie	exon	20240590	20240797	1000	+	.	gene_id "MSTRG.92602"; transcript_id "MSTRG.92602.1"; exon_number "2";
chr2	StringTie	transcript	20239892	20241046	1000	-	.	gene_id "MSTRG.92603"; transcript_id "ENST00000438989"; gene_name "AC007041.2"; ref_gene_id "ENSG00000235411";
chr2	StringTie	exon	20239892	20241046	1000	-	.	gene_id "MSTRG.92603"; transcript_id "ENST00000438989"; exon_number "1"; gene_name "AC007041.2"; ref_gene_id "ENSG00000235411";
chr2	StringTie	transcript	20241087	20242350	1000	-	.	gene_id "MSTRG.92604"; transcript_id "MSTRG.92604.1";
chr2	StringTie	exon	20241087	20242350	1000	-	.	gene_id "MSTRG.92604"; transcript_id "MSTRG.92604.1"; exon_number "1";
chr2	StringTie	transcript	20242775	20243255	1000	.	.	gene_id "MSTRG.92605"; transcript_id "MSTRG.92605.1";
chr2	StringTie	exon	20242775	20243255	1000	.	.	gene_id "MSTRG.92605"; transcript_id "MSTRG.92605.1"; exon_number "1";
chr2	StringTie	transcript	20200797	20225112	1000	-	.	gene_id "MSTRG.92606"; transcript_id "ENST00000254351"; gene_name "SDC1"; ref_gene_id "ENSG00000115884";
chr2	StringTie	exon	20200797	20202935	1000	-	.	gene_id "MSTRG.92606"; transcript_id "ENST00000254351"; exon_number "1"; gene_name "SDC1"; ref_gene_id "ENSG00000115884";
chr2	StringTie	exon	20203087	20203222	1000	-	.	gene_id "MSTRG.92606"; transcript_id "ENST00000254351"; exon_number "2"; gene_name "SDC1"; ref_gene_id "ENSG00000115884";
chr2	StringTie	exon	20203813	20204291	1000	-	.	gene_id "MSTRG.92606"; transcript_id "ENST00000254351"; exon_number "3"; gene_name "SDC1"; ref_gene_id "ENSG00000115884";
chr2	StringTie	exon	20205343	20205424	1000	-	.	gene_id "MSTRG.92606"; transcript_id "ENST00000254351"; exon_number "4"; gene_name "SDC1"; ref_gene_id "ENSG00000115884";
chr2	StringTie	exon	20224802	20225112	1000	-	.	gene_id "MSTRG.92606"; transcript_id "ENST00000254351"; exon_number "5"; gene_name "SDC1"; ref_gene_id "ENSG00000115884";
chr2	StringTie	transcript	20200799	20225433	1000	-	.	gene_id "MSTRG.92606"; transcript_id "ENST00000381150"; gene_name "SDC1"; ref_gene_id "ENSG00000115884";
chr2	StringTie	exon	20200799	20202935	1000	-	.	gene_id "MSTRG.92606"; transcript_id "ENST00000381150"; exon_number "1"; gene_name "SDC1"; ref_gene_id "ENSG00000115884";
chr2	StringTie	exon	20203087	20203222	1000	-	.	gene_id "MSTRG.92606"; transcript_id "ENST00000381150"; exon_number "2"; gene_name "SDC1"; ref_gene_id "ENSG00000115884";
chr2	StringTie	exon	20203813	20204291	1000	-	.	gene_id "MSTRG.92606"; transcript_id "ENST00000381150"; exon_number "3"; gene_name "SDC1"; ref_gene_id "ENSG00000115884";
chr2	StringTie	exon	20205343	20205424	1000	-	.	gene_id "MSTRG.92606"; transcript_id "ENST00000381150"; exon_number "4"; gene_name "SDC1"; ref_gene_id "ENSG00000115884";
chr2	StringTie	exon	20224802	20225086	1000	-	.	gene_id "MSTRG.92606"; transcript_id "ENST00000381150"; exon_number "5"; gene_name "SDC1"; ref_gene_id "ENSG00000115884";
chr2	StringTie	exon	20225262	20225433	1000	-	.	gene_id "MSTRG.92606"; transcript_id "ENST00000381150"; exon_number "6"; gene_name "SDC1"; ref_gene_id "ENSG00000115884";
chr2	StringTie	transcript	20201486	20225096	1000	-	.	gene_id "MSTRG.92606"; transcript_id "ENST00000403076"; gene_name "SDC1"; ref_gene_id "ENSG00000115884";
chr2	StringTie	exon	20201486	20202301	1000	-	.	gene_id "MSTRG.92606"; transcript_id "ENST00000403076"; exon_number "1"; gene_name "SDC1"; ref_gene_id "ENSG00000115884";
chr2	StringTie	exon	20203962	20204291	1000	-	.	gene_id "MSTRG.92606"; transcript_id "ENST00000403076"; exon_number "2"; gene_name "SDC1"; ref_gene_id "ENSG00000115884";
chr2	StringTie	exon	20205343	20205424	1000	-	.	gene_id "MSTRG.92606"; transcript_id "ENST00000403076"; exon_number "3"; gene_name "SDC1"; ref_gene_id "ENSG00000115884";
chr2	StringTie	exon	20224802	20225096	1000	-	.	gene_id "MSTRG.92606"; transcript_id "ENST00000403076"; exon_number "4"; gene_name "SDC1"; ref_gene_id "ENSG00000115884";
chr2	StringTie	transcript	20203818	20224280	1000	-	.	gene_id "MSTRG.92606"; transcript_id "ENST00000429035"; gene_name "SDC1"; ref_gene_id "ENSG00000115884";
chr2	StringTie	exon	20203818	20204291	1000	-	.	gene_id "MSTRG.92606"; transcript_id "ENST00000429035"; exon_number "1"; gene_name "SDC1"; ref_gene_id "ENSG00000115884";
chr2	StringTie	exon	20205343	20205424	1000	-	.	gene_id "MSTRG.92606"; transcript_id "ENST00000429035"; exon_number "2"; gene_name "SDC1"; ref_gene_id "ENSG00000115884";
chr2	StringTie	exon	20224191	20224280	1000	-	.	gene_id "MSTRG.92606"; transcript_id "ENST00000429035"; exon_number "3"; gene_name "SDC1"; ref_gene_id "ENSG00000115884";
chr2	StringTie	transcript	20204152	20225094	1000	-	.	gene_id "MSTRG.92606"; transcript_id "ENST00000447124"; gene_name "SDC1"; ref_gene_id "ENSG00000115884";
chr2	StringTie	exon	20204152	20204291	1000	-	.	gene_id "MSTRG.92606"; transcript_id "ENST00000447124"; exon_number "1"; gene_name "SDC1"; ref_gene_id "ENSG00000115884";
chr2	StringTie	exon	20205343	20205424	1000	-	.	gene_id "MSTRG.92606"; transcript_id "ENST00000447124"; exon_number "2"; gene_name "SDC1"; ref_gene_id "ENSG00000115884";
chr2	StringTie	exon	20223203	20223278	1000	-	.	gene_id "MSTRG.92606"; transcript_id "ENST00000447124"; exon_number "3"; gene_name "SDC1"; ref_gene_id "ENSG00000115884";
chr2	StringTie	exon	20224802	20225094	1000	-	.	gene_id "MSTRG.92606"; transcript_id "ENST00000447124"; exon_number "4"; gene_name "SDC1"; ref_gene_id "ENSG00000115884";
chr2	StringTie	transcript	20204002	20223388	1000	-	.	gene_id "MSTRG.92606"; transcript_id "ENST00000482879"; gene_name "SDC1"; ref_gene_id "ENSG00000115884";
chr2	StringTie	exon	20204002	20204291	1000	-	.	gene_id "MSTRG.92606"; transcript_id "ENST00000482879"; exon_number "1"; gene_name "SDC1"; ref_gene_id "ENSG00000115884";
chr2	StringTie	exon	20205343	20205424	1000	-	.	gene_id "MSTRG.92606"; transcript_id "ENST00000482879"; exon_number "2"; gene_name "SDC1"; ref_gene_id "ENSG00000115884";
chr2	StringTie	exon	20223203	20223388	1000	-	.	gene_id "MSTRG.92606"; transcript_id "ENST00000482879"; exon_number "3"; gene_name "SDC1"; ref_gene_id "ENSG00000115884";
chr2	StringTie	transcript	20200670	20230822	1000	-	.	gene_id "MSTRG.92606"; transcript_id "MSTRG.92606.1";
chr2	StringTie	exon	20200670	20202935	1000	-	.	gene_id "MSTRG.92606"; transcript_id "MSTRG.92606.1"; exon_number "1";
chr2	StringTie	exon	20203087	20203222	1000	-	.	gene_id "MSTRG.92606"; transcript_id "MSTRG.92606.1"; exon_number "2";
chr2	StringTie	exon	20203813	20204291	1000	-	.	gene_id "MSTRG.92606"; transcript_id "MSTRG.92606.1"; exon_number "3";
chr2	StringTie	exon	20205343	20205424	1000	-	.	gene_id "MSTRG.92606"; transcript_id "MSTRG.92606.1"; exon_number "4";
chr2	StringTie	exon	20224802	20225086	1000	-	.	gene_id "MSTRG.92606"; transcript_id "MSTRG.92606.1"; exon_number "5";
chr2	StringTie	exon	20225262	20225744	1000	-	.	gene_id "MSTRG.92606"; transcript_id "MSTRG.92606.1"; exon_number "6";
chr2	StringTie	exon	20230141	20230822	1000	-	.	gene_id "MSTRG.92606"; transcript_id "MSTRG.92606.1"; exon_number "7";
chr2	StringTie	transcript	20200695	20214289	1000	-	.	gene_id "MSTRG.92606"; transcript_id "MSTRG.92606.10";
chr2	StringTie	exon	20200695	20202935	1000	-	.	gene_id "MSTRG.92606"; transcript_id "MSTRG.92606.10"; exon_number "1";
chr2	StringTie	exon	20203087	20203222	1000	-	.	gene_id "MSTRG.92606"; transcript_id "MSTRG.92606.10"; exon_number "2";
chr2	StringTie	exon	20203813	20204291	1000	-	.	gene_id "MSTRG.92606"; transcript_id "MSTRG.92606.10"; exon_number "3";
chr2	StringTie	exon	20205343	20205424	1000	-	.	gene_id "MSTRG.92606"; transcript_id "MSTRG.92606.10"; exon_number "4";
chr2	StringTie	exon	20208579	20214289	1000	-	.	gene_id "MSTRG.92606"; transcript_id "MSTRG.92606.10"; exon_number "5";
chr2	StringTie	transcript	20200793	20225993	1000	-	.	gene_id "MSTRG.92606"; transcript_id "MSTRG.92606.100";
chr2	StringTie	exon	20200793	20202935	1000	-	.	gene_id "MSTRG.92606"; transcript_id "MSTRG.92606.100"; exon_number "1";
chr2	StringTie	exon	20203087	20203222	1000	-	.	gene_id "MSTRG.92606"; transcript_id "MSTRG.92606.100"; exon_number "2";
chr2	StringTie	exon	20203813	20204058	1000	-	.	gene_id "MSTRG.92606"; transcript_id "MSTRG.92606.100"; exon_number "3";
chr2	StringTie	exon	20204080	20204291	1000	-	.	gene_id "MSTRG.92606"; transcript_id "MSTRG.92606.100"; exon_number "4";
chr2	StringTie	exon	20205349	20205424	1000	-	.	gene_id "MSTRG.92606"; transcript_id "MSTRG.92606.100"; exon_number "5";
chr2	StringTie	exon	20224802	20225086	1000	-	.	gene_id "MSTRG.92606"; transcript_id "MSTRG.92606.100"; exon_number "6";
chr2	StringTie	exon	20225262	20225993	1000	-	.	gene_id "MSTRG.92606"; transcript_id "MSTRG.92606.100"; exon_number "7";
chr2	StringTie	transcript	20200795	20225179	1000	-	.	gene_id "MSTRG.92606"; transcript_id "MSTRG.92606.101";
chr2	StringTie	exon	20200795	20202935	1000	-	.	gene_id "MSTRG.92606"; transcript_id "MSTRG.92606.101"; exon_number "1";
chr2	StringTie	exon	20203097	20203222	1000	-	.	gene_id "MSTRG.92606"; transcript_id "MSTRG.92606.101"; exon_number "2";
chr2	StringTie	exon	20203813	20204291	1000	-	.	gene_id "MSTRG.92606"; transcript_id "MSTRG.92606.101"; exon_number "3";
chr2	StringTie	exon	20205349	20205424	1000	-	.	gene_id "MSTRG.92606"; transcript_id "MSTRG.92606.101"; exon_number "4";
chr2	StringTie	exon	20224802	20225179	1000	-	.	gene_id "MSTRG.92606"; transcript_id "MSTRG.92606.101"; exon_number "5";
chr2	StringTie	transcript	20200796	20205948	1000	-	.	gene_id "MSTRG.92606"; transcript_id "MSTRG.92606.102";
chr2	StringTie	exon	20200796	20202304	1000	-	.	gene_id "MSTRG.92606"; transcript_id "MSTRG.92606.102"; exon_number "1";
chr2	StringTie	exon	20202464	20202935	1000	-	.	gene_id "MSTRG.92606"; transcript_id "MSTRG.92606.102"; exon_number "2";
chr2	StringTie	exon	20203087	20203222	1000	-	.	gene_id "MSTRG.92606"; transcript_id "MSTRG.92606.102"; exon_number "3";
chr2	StringTie	exon	20203813	20204291	1000	-	.	gene_id "MSTRG.92606"; transcript_id "MSTRG.92606.102"; exon_number "4";
chr2	StringTie	exon	20205343	20205948	1000	-	.	gene_id "MSTRG.92606"; transcript_id "MSTRG.92606.102"; exon_number "5";
chr2	StringTie	transcript	20200797	20225151	1000	-	.	gene_id "MSTRG.92606"; transcript_id "MSTRG.92606.103";
chr2	StringTie	exon	20200797	20202311	1000	-	.	gene_id "MSTRG.92606"; transcript_id "MSTRG.92606.103"; exon_number "1";
chr2	StringTie	exon	20202693	20202848	1000	-	.	gene_id "MSTRG.92606"; transcript_id "MSTRG.92606.103"; exon_number "2";
chr2	StringTie	exon	20203087	20203222	1000	-	.	gene_id "MSTRG.92606"; transcript_id "MSTRG.92606.103"; exon_number "3";
chr2	StringTie	exon	20203813	20204291	1000	-	.	gene_id "MSTRG.92606"; transcript_id "MSTRG.92606.103"; exon_number "4";
chr2	StringTie	exon	20205343	20205424	1000	-	.	gene_id "MSTRG.92606"; transcript_id "MSTRG.92606.103"; exon_number "5";
chr2	StringTie	exon	20224802	20225151	1000	-	.	gene_id "MSTRG.92606"; transcript_id "MSTRG.92606.103"; exon_number "6";
chr2	StringTie	transcript	20200799	20225115	1000	-	.	gene_id "MSTRG.92606"; transcript_id "MSTRG.92606.105";
chr2	StringTie	exon	20200799	20202935	1000	-	.	gene_id "MSTRG.92606"; transcript_id "MSTRG.92606.105"; exon_number "1";
chr2	StringTie	exon	20203087	20203222	1000	-	.	gene_id "MSTRG.92606"; transcript_id "MSTRG.92606.105"; exon_number "2";
chr2	StringTie	exon	20203813	20204204	1000	-	.	gene_id "MSTRG.92606"; transcript_id "MSTRG.92606.105"; exon_number "3";
chr2	StringTie	exon	20205343	20205424	1000	-	.	gene_id "MSTRG.92606"; transcript_id "MSTRG.92606.105"; exon_number "4";
chr2	StringTie	exon	20224802	20225115	1000	-	.	gene_id "MSTRG.92606"; transcript_id "MSTRG.92606.105"; exon_number "5";
chr2	StringTie	transcript	20200699	20227390	1000	-	.	gene_id "MSTRG.92606"; transcript_id "MSTRG.92606.11";
chr2	StringTie	exon	20200699	20202935	1000	-	.	gene_id "MSTRG.92606"; transcript_id "MSTRG.92606.11"; exon_number "1";
chr2	StringTie	exon	20203087	20203222	1000	-	.	gene_id "MSTRG.92606"; transcript_id "MSTRG.92606.11"; exon_number "2";
chr2	StringTie	exon	20203813	20204291	1000	-	.	gene_id "MSTRG.92606"; transcript_id "MSTRG.92606.11"; exon_number "3";
chr2	StringTie	exon	20205343	20205424	1000	-	.	gene_id "MSTRG.92606"; transcript_id "MSTRG.92606.11"; exon_number "4";
chr2	StringTie	exon	20224802	20225086	1000	-	.	gene_id "MSTRG.92606"; transcript_id "MSTRG.92606.11"; exon_number "5";
chr2	StringTie	exon	20225262	20225744	1000	-	.	gene_id "MSTRG.92606"; transcript_id "MSTRG.92606.11"; exon_number "6";
chr2	StringTie	exon	20226434	20227390	1000	-	.	gene_id "MSTRG.92606"; transcript_id "MSTRG.92606.11"; exon_number "7";
chr2	StringTie	transcript	20200700	20230272	1000	-	.	gene_id "MSTRG.92606"; transcript_id "MSTRG.92606.12";
chr2	StringTie	exon	20200700	20202935	1000	-	.	gene_id "MSTRG.92606"; transcript_id "MSTRG.92606.12"; exon_number "1";
chr2	StringTie	exon	20203087	20203222	1000	-	.	gene_id "MSTRG.92606"; transcript_id "MSTRG.92606.12"; exon_number "2";
chr2	StringTie	exon	20203813	20204291	1000	-	.	gene_id "MSTRG.92606"; transcript_id "MSTRG.92606.12"; exon_number "3";
chr2	StringTie	exon	20205343	20205424	1000	-	.	gene_id "MSTRG.92606"; transcript_id "MSTRG.92606.12"; exon_number "4";
chr2	StringTie	exon	20223203	20223278	1000	-	.	gene_id "MSTRG.92606"; transcript_id "MSTRG.92606.12"; exon_number "5";
chr2	StringTie	exon	20224802	20225086	1000	-	.	gene_id "MSTRG.92606"; transcript_id "MSTRG.92606.12"; exon_number "6";
chr2	StringTie	exon	20225262	20225744	1000	-	.	gene_id "MSTRG.92606"; transcript_id "MSTRG.92606.12"; exon_number "7";
chr2	StringTie	exon	20230141	20230272	1000	-	.	gene_id "MSTRG.92606"; transcript_id "MSTRG.92606.12"; exon_number "8";
chr2	StringTie	transcript	20200703	20224370	1000	-	.	gene_id "MSTRG.92606"; transcript_id "MSTRG.92606.13";
chr2	StringTie	exon	20200703	20202935	1000	-	.	gene_id "MSTRG.92606"; transcript_id "MSTRG.92606.13"; exon_number "1";
chr2	StringTie	exon	20203087	20203222	1000	-	.	gene_id "MSTRG.92606"; transcript_id "MSTRG.92606.13"; exon_number "2";
chr2	StringTie	exon	20203813	20204291	1000	-	.	gene_id "MSTRG.92606"; transcript_id "MSTRG.92606.13"; exon_number "3";
chr2	StringTie	exon	20205343	20205424	1000	-	.	gene_id "MSTRG.92606"; transcript_id "MSTRG.92606.13"; exon_number "4";
chr2	StringTie	exon	20224191	20224370	1000	-	.	gene_id "MSTRG.92606"; transcript_id "MSTRG.92606.13"; exon_number "5";
chr2	StringTie	transcript	20200710	20203237	1000	-	.	gene_id "MSTRG.92606"; transcript_id "MSTRG.92606.14";
chr2	StringTie	exon	20200710	20202556	1000	-	.	gene_id "MSTRG.92606"; transcript_id "MSTRG.92606.14"; exon_number "1";
chr2	StringTie	exon	20202670	20202935	1000	-	.	gene_id "MSTRG.92606"; transcript_id "MSTRG.92606.14"; exon_number "2";
chr2	StringTie	exon	20203087	20203237	1000	-	.	gene_id "MSTRG.92606"; transcript_id "MSTRG.92606.14"; exon_number "3";
chr2	StringTie	transcript	20200712	20228363	1000	-	.	gene_id "MSTRG.92606"; transcript_id "MSTRG.92606.15";
chr2	StringTie	exon	20200712	20202935	1000	-	.	gene_id "MSTRG.92606"; transcript_id "MSTRG.92606.15"; exon_number "1";
chr2	StringTie	exon	20203087	20203222	1000	-	.	gene_id "MSTRG.92606"; transcript_id "MSTRG.92606.15"; exon_number "2";
chr2	StringTie	exon	20203813	20204291	1000	-	.	gene_id "MSTRG.92606"; transcript_id "MSTRG.92606.15"; exon_number "3";
chr2	StringTie	exon	20205343	20205424	1000	-	.	gene_id "MSTRG.92606"; transcript_id "MSTRG.92606.15"; exon_number "4";
chr2	StringTie	exon	20224802	20225086	1000	-	.	gene_id "MSTRG.92606"; transcript_id "MSTRG.92606.15"; exon_number "5";
chr2	StringTie	exon	20225262	20225744	1000	-	.	gene_id "MSTRG.92606"; transcript_id "MSTRG.92606.15"; exon_number "6";
chr2	StringTie	exon	20226363	20228363	1000	-	.	gene_id "MSTRG.92606"; transcript_id "MSTRG.92606.15"; exon_number "7";
chr2	StringTie	transcript	20200712	20225477	1000	-	.	gene_id "MSTRG.92606"; transcript_id "MSTRG.92606.16";
chr2	StringTie	exon	20200712	20202935	1000	-	.	gene_id "MSTRG.92606"; transcript_id "MSTRG.92606.16"; exon_number "1";
chr2	StringTie	exon	20203087	20203222	1000	-	.	gene_id "MSTRG.92606"; transcript_id "MSTRG.92606.16"; exon_number "2";
chr2	StringTie	exon	20203813	20204291	1000	-	.	gene_id "MSTRG.92606"; transcript_id "MSTRG.92606.16"; exon_number "3";
chr2	StringTie	exon	20205343	20205424	1000	-	.	gene_id "MSTRG.92606"; transcript_id "MSTRG.92606.16"; exon_number "4";
chr2	StringTie	exon	20213157	20214284	1000	-	.	gene_id "MSTRG.92606"; transcript_id "MSTRG.92606.16"; exon_number "5";
chr2	StringTie	exon	20224802	20225086	1000	-	.	gene_id "MSTRG.92606"; transcript_id "MSTRG.92606.16"; exon_number "6";
chr2	StringTie	exon	20225262	20225477	1000	-	.	gene_id "MSTRG.92606"; transcript_id "MSTRG.92606.16"; exon_number "7";
chr2	StringTie	transcript	20200727	20230168	1000	-	.	gene_id "MSTRG.92606"; transcript_id "MSTRG.92606.17";
chr2	StringTie	exon	20200727	20202935	1000	-	.	gene_id "MSTRG.92606"; transcript_id "MSTRG.92606.17"; exon_number "1";
chr2	StringTie	exon	20203087	20203222	1000	-	.	gene_id "MSTRG.92606"; transcript_id "MSTRG.92606.17"; exon_number "2";
chr2	StringTie	exon	20203813	20204291	1000	-	.	gene_id "MSTRG.92606"; transcript_id "MSTRG.92606.17"; exon_number "3";
chr2	StringTie	exon	20205343	20205424	1000	-	.	gene_id "MSTRG.92606"; transcript_id "MSTRG.92606.17"; exon_number "4";
chr2	StringTie	exon	20225262	20225744	1000	-	.	gene_id "MSTRG.92606"; transcript_id "MSTRG.92606.17"; exon_number "5";
chr2	StringTie	exon	20230141	20230168	1000	-	.	gene_id "MSTRG.92606"; transcript_id "MSTRG.92606.17"; exon_number "6";
chr2	StringTie	transcript	20200727	20225194	1000	-	.	gene_id "MSTRG.92606"; transcript_id "MSTRG.92606.18";
chr2	StringTie	exon	20200727	20202669	1000	-	.	gene_id "MSTRG.92606"; transcript_id "MSTRG.92606.18"; exon_number "1";
chr2	StringTie	exon	20202820	20202935	1000	-	.	gene_id "MSTRG.92606"; transcript_id "MSTRG.92606.18"; exon_number "2";
chr2	StringTie	exon	20203087	20203222	1000	-	.	gene_id "MSTRG.92606"; transcript_id "MSTRG.92606.18"; exon_number "3";
chr2	StringTie	exon	20203813	20204291	1000	-	.	gene_id "MSTRG.92606"; transcript_id "MSTRG.92606.18"; exon_number "4";
chr2	StringTie	exon	20205343	20205424	1000	-	.	gene_id "MSTRG.92606"; transcript_id "MSTRG.92606.18"; exon_number "5";
chr2	StringTie	exon	20224802	20225194	1000	-	.	gene_id "MSTRG.92606"; transcript_id "MSTRG.92606.18"; exon_number "6";
chr2	StringTie	transcript	20200736	20226087	1000	-	.	gene_id "MSTRG.92606"; transcript_id "MSTRG.92606.19";
chr2	StringTie	exon	20200736	20202935	1000	-	.	gene_id "MSTRG.92606"; transcript_id "MSTRG.92606.19"; exon_number "1";
chr2	StringTie	exon	20203087	20203222	1000	-	.	gene_id "MSTRG.92606"; transcript_id "MSTRG.92606.19"; exon_number "2";
chr2	StringTie	exon	20203813	20204291	1000	-	.	gene_id "MSTRG.92606"; transcript_id "MSTRG.92606.19"; exon_number "3";
chr2	StringTie	exon	20205343	20205424	1000	-	.	gene_id "MSTRG.92606"; transcript_id "MSTRG.92606.19"; exon_number "4";
chr2	StringTie	exon	20214182	20214278	1000	-	.	gene_id "MSTRG.92606"; transcript_id "MSTRG.92606.19"; exon_number "5";
chr2	StringTie	exon	20224802	20225086	1000	-	.	gene_id "MSTRG.92606"; transcript_id "MSTRG.92606.19"; exon_number "6";
chr2	StringTie	exon	20225262	20226087	1000	-	.	gene_id "MSTRG.92606"; transcript_id "MSTRG.92606.19"; exon_number "7";
chr2	StringTie	transcript	20200671	20230586	1000	-	.	gene_id "MSTRG.92606"; transcript_id "MSTRG.92606.2";
chr2	StringTie	exon	20200671	20202935	1000	-	.	gene_id "MSTRG.92606"; transcript_id "MSTRG.92606.2"; exon_number "1";
chr2	StringTie	exon	20203087	20203222	1000	-	.	gene_id "MSTRG.92606"; transcript_id "MSTRG.92606.2"; exon_number "2";
chr2	StringTie	exon	20203813	20204291	1000	-	.	gene_id "MSTRG.92606"; transcript_id "MSTRG.92606.2"; exon_number "3";
chr2	StringTie	exon	20205349	20205424	1000	-	.	gene_id "MSTRG.92606"; transcript_id "MSTRG.92606.2"; exon_number "4";
chr2	StringTie	exon	20224802	20225086	1000	-	.	gene_id "MSTRG.92606"; transcript_id "MSTRG.92606.2"; exon_number "5";
chr2	StringTie	exon	20225262	20225744	1000	-	.	gene_id "MSTRG.92606"; transcript_id "MSTRG.92606.2"; exon_number "6";
chr2	StringTie	exon	20230141	20230586	1000	-	.	gene_id "MSTRG.92606"; transcript_id "MSTRG.92606.2"; exon_number "7";
chr2	StringTie	transcript	20200743	20224901	1000	-	.	gene_id "MSTRG.92606"; transcript_id "MSTRG.92606.20";
chr2	StringTie	exon	20200743	20202935	1000	-	.	gene_id "MSTRG.92606"; transcript_id "MSTRG.92606.20"; exon_number "1";
chr2	StringTie	exon	20203087	20203222	1000	-	.	gene_id "MSTRG.92606"; transcript_id "MSTRG.92606.20"; exon_number "2";
chr2	StringTie	exon	20203813	20204291	1000	-	.	gene_id "MSTRG.92606"; transcript_id "MSTRG.92606.20"; exon_number "3";
chr2	StringTie	exon	20205343	20205424	1000	-	.	gene_id "MSTRG.92606"; transcript_id "MSTRG.92606.20"; exon_number "4";
chr2	StringTie	exon	20224616	20224901	1000	-	.	gene_id "MSTRG.92606"; transcript_id "MSTRG.92606.20"; exon_number "5";
chr2	StringTie	transcript	20200746	20220078	1000	-	.	gene_id "MSTRG.92606"; transcript_id "MSTRG.92606.21";
chr2	StringTie	exon	20200746	20202935	1000	-	.	gene_id "MSTRG.92606"; transcript_id "MSTRG.92606.21"; exon_number "1";
chr2	StringTie	exon	20203087	20203222	1000	-	.	gene_id "MSTRG.92606"; transcript_id "MSTRG.92606.21"; exon_number "2";
chr2	StringTie	exon	20203813	20203853	1000	-	.	gene_id "MSTRG.92606"; transcript_id "MSTRG.92606.21"; exon_number "3";
chr2	StringTie	exon	20203890	20204291	1000	-	.	gene_id "MSTRG.92606"; transcript_id "MSTRG.92606.21"; exon_number "4";
chr2	StringTie	exon	20205343	20205424	1000	-	.	gene_id "MSTRG.92606"; transcript_id "MSTRG.92606.21"; exon_number "5";
chr2	StringTie	exon	20219262	20220078	1000	-	.	gene_id "MSTRG.92606"; transcript_id "MSTRG.92606.21"; exon_number "6";
chr2	StringTie	transcript	20200747	20226644	1000	-	.	gene_id "MSTRG.92606"; transcript_id "MSTRG.92606.22";
chr2	StringTie	exon	20200747	20202311	1000	-	.	gene_id "MSTRG.92606"; transcript_id "MSTRG.92606.22"; exon_number "1";
chr2	StringTie	exon	20202693	20202935	1000	-	.	gene_id "MSTRG.92606"; transcript_id "MSTRG.92606.22"; exon_number "2";
chr2	StringTie	exon	20203087	20203222	1000	-	.	gene_id "MSTRG.92606"; transcript_id "MSTRG.92606.22"; exon_number "3";
chr2	StringTie	exon	20203813	20203853	1000	-	.	gene_id "MSTRG.92606"; transcript_id "MSTRG.92606.22"; exon_number "4";
chr2	StringTie	exon	20203890	20204291	1000	-	.	gene_id "MSTRG.92606"; transcript_id "MSTRG.92606.22"; exon_number "5";
chr2	StringTie	exon	20205343	20205424	1000	-	.	gene_id "MSTRG.92606"; transcript_id "MSTRG.92606.22"; exon_number "6";
chr2	StringTie	exon	20224802	20225086	1000	-	.	gene_id "MSTRG.92606"; transcript_id "MSTRG.92606.22"; exon_number "7";
chr2	StringTie	exon	20225262	20226644	1000	-	.	gene_id "MSTRG.92606"; transcript_id "MSTRG.92606.22"; exon_number "8";
chr2	StringTie	transcript	20200747	20234776	1000	-	.	gene_id "MSTRG.92606"; transcript_id "MSTRG.92606.23";
chr2	StringTie	exon	20200747	20202311	1000	-	.	gene_id "MSTRG.92606"; transcript_id "MSTRG.92606.23"; exon_number "1";
chr2	StringTie	exon	20202693	20202935	1000	-	.	gene_id "MSTRG.92606"; transcript_id "MSTRG.92606.23"; exon_number "2";
chr2	StringTie	exon	20203087	20203222	1000	-	.	gene_id "MSTRG.92606"; transcript_id "MSTRG.92606.23"; exon_number "3";
chr2	StringTie	exon	20203813	20204291	1000	-	.	gene_id "MSTRG.92606"; transcript_id "MSTRG.92606.23"; exon_number "4";
chr2	StringTie	exon	20205343	20205424	1000	-	.	gene_id "MSTRG.92606"; transcript_id "MSTRG.92606.23"; exon_number "5";
chr2	StringTie	exon	20224802	20225086	1000	-	.	gene_id "MSTRG.92606"; transcript_id "MSTRG.92606.23"; exon_number "6";
chr2	StringTie	exon	20225262	20225744	1000	-	.	gene_id "MSTRG.92606"; transcript_id "MSTRG.92606.23"; exon_number "7";
chr2	StringTie	exon	20226363	20226537	1000	-	.	gene_id "MSTRG.92606"; transcript_id "MSTRG.92606.23"; exon_number "8";
chr2	StringTie	exon	20230141	20230248	1000	-	.	gene_id "MSTRG.92606"; transcript_id "MSTRG.92606.23"; exon_number "9";
chr2	StringTie	exon	20230373	20230465	1000	-	.	gene_id "MSTRG.92606"; transcript_id "MSTRG.92606.23"; exon_number "10";
chr2	StringTie	exon	20230679	20234776	1000	-	.	gene_id "MSTRG.92606"; transcript_id "MSTRG.92606.23"; exon_number "11";
chr2	StringTie	transcript	20200748	20226774	1000	-	.	gene_id "MSTRG.92606"; transcript_id "MSTRG.92606.24";
chr2	StringTie	exon	20200748	20202935	1000	-	.	gene_id "MSTRG.92606"; transcript_id "MSTRG.92606.24"; exon_number "1";
chr2	StringTie	exon	20203087	20203222	1000	-	.	gene_id "MSTRG.92606"; transcript_id "MSTRG.92606.24"; exon_number "2";
chr2	StringTie	exon	20203813	20204291	1000	-	.	gene_id "MSTRG.92606"; transcript_id "MSTRG.92606.24"; exon_number "3";
chr2	StringTie	exon	20205349	20205424	1000	-	.	gene_id "MSTRG.92606"; transcript_id "MSTRG.92606.24"; exon_number "4";
chr2	StringTie	exon	20224802	20225086	1000	-	.	gene_id "MSTRG.92606"; transcript_id "MSTRG.92606.24"; exon_number "5";
chr2	StringTie	exon	20225262	20225744	1000	-	.	gene_id "MSTRG.92606"; transcript_id "MSTRG.92606.24"; exon_number "6";
chr2	StringTie	exon	20225862	20226774	1000	-	.	gene_id "MSTRG.92606"; transcript_id "MSTRG.92606.24"; exon_number "7";
chr2	StringTie	transcript	20200749	20226720	1000	-	.	gene_id "MSTRG.92606"; transcript_id "MSTRG.92606.25";
chr2	StringTie	exon	20200749	20202935	1000	-	.	gene_id "MSTRG.92606"; transcript_id "MSTRG.92606.25"; exon_number "1";
chr2	StringTie	exon	20203087	20203222	1000	-	.	gene_id "MSTRG.92606"; transcript_id "MSTRG.92606.25"; exon_number "2";
chr2	StringTie	exon	20203813	20204291	1000	-	.	gene_id "MSTRG.92606"; transcript_id "MSTRG.92606.25"; exon_number "3";
chr2	StringTie	exon	20205349	20205424	1000	-	.	gene_id "MSTRG.92606"; transcript_id "MSTRG.92606.25"; exon_number "4";
chr2	StringTie	exon	20207927	20214278	1000	-	.	gene_id "MSTRG.92606"; transcript_id "MSTRG.92606.25"; exon_number "5";
chr2	StringTie	exon	20224802	20225086	1000	-	.	gene_id "MSTRG.92606"; transcript_id "MSTRG.92606.25"; exon_number "6";
chr2	StringTie	exon	20225262	20226720	1000	-	.	gene_id "MSTRG.92606"; transcript_id "MSTRG.92606.25"; exon_number "7";
chr2	StringTie	transcript	20200758	20213873	1000	-	.	gene_id "MSTRG.92606"; transcript_id "MSTRG.92606.26";
chr2	StringTie	exon	20200758	20202935	1000	-	.	gene_id "MSTRG.92606"; transcript_id "MSTRG.92606.26"; exon_number "1";
chr2	StringTie	exon	20203087	20203222	1000	-	.	gene_id "MSTRG.92606"; transcript_id "MSTRG.92606.26"; exon_number "2";
chr2	StringTie	exon	20203813	20204291	1000	-	.	gene_id "MSTRG.92606"; transcript_id "MSTRG.92606.26"; exon_number "3";
chr2	StringTie	exon	20205349	20205424	1000	-	.	gene_id "MSTRG.92606"; transcript_id "MSTRG.92606.26"; exon_number "4";
chr2	StringTie	exon	20207379	20213873	1000	-	.	gene_id "MSTRG.92606"; transcript_id "MSTRG.92606.26"; exon_number "5";
chr2	StringTie	transcript	20200766	20225179	1000	-	.	gene_id "MSTRG.92606"; transcript_id "MSTRG.92606.27";
chr2	StringTie	exon	20200766	20201095	1000	-	.	gene_id "MSTRG.92606"; transcript_id "MSTRG.92606.27"; exon_number "1";
chr2	StringTie	exon	20201664	20202648	1000	-	.	gene_id "MSTRG.92606"; transcript_id "MSTRG.92606.27"; exon_number "2";
chr2	StringTie	exon	20202670	20202935	1000	-	.	gene_id "MSTRG.92606"; transcript_id "MSTRG.92606.27"; exon_number "3";
chr2	StringTie	exon	20203087	20203222	1000	-	.	gene_id "MSTRG.92606"; transcript_id "MSTRG.92606.27"; exon_number "4";
chr2	StringTie	exon	20203813	20203853	1000	-	.	gene_id "MSTRG.92606"; transcript_id "MSTRG.92606.27"; exon_number "5";
chr2	StringTie	exon	20203890	20204058	1000	-	.	gene_id "MSTRG.92606"; transcript_id "MSTRG.92606.27"; exon_number "6";
chr2	StringTie	exon	20204080	20204291	1000	-	.	gene_id "MSTRG.92606"; transcript_id "MSTRG.92606.27"; exon_number "7";
chr2	StringTie	exon	20205349	20205424	1000	-	.	gene_id "MSTRG.92606"; transcript_id "MSTRG.92606.27"; exon_number "8";
chr2	StringTie	exon	20224802	20225179	1000	-	.	gene_id "MSTRG.92606"; transcript_id "MSTRG.92606.27"; exon_number "9";
chr2	StringTie	transcript	20200769	20230178	1000	-	.	gene_id "MSTRG.92606"; transcript_id "MSTRG.92606.28";
chr2	StringTie	exon	20200769	20202935	1000	-	.	gene_id "MSTRG.92606"; transcript_id "MSTRG.92606.28"; exon_number "1";
chr2	StringTie	exon	20203087	20203222	1000	-	.	gene_id "MSTRG.92606"; transcript_id "MSTRG.92606.28"; exon_number "2";
chr2	StringTie	exon	20203813	20203853	1000	-	.	gene_id "MSTRG.92606"; transcript_id "MSTRG.92606.28"; exon_number "3";
chr2	StringTie	exon	20203890	20204291	1000	-	.	gene_id "MSTRG.92606"; transcript_id "MSTRG.92606.28"; exon_number "4";
chr2	StringTie	exon	20205343	20205424	1000	-	.	gene_id "MSTRG.92606"; transcript_id "MSTRG.92606.28"; exon_number "5";
chr2	StringTie	exon	20224802	20224868	1000	-	.	gene_id "MSTRG.92606"; transcript_id "MSTRG.92606.28"; exon_number "6";
chr2	StringTie	exon	20224963	20225086	1000	-	.	gene_id "MSTRG.92606"; transcript_id "MSTRG.92606.28"; exon_number "7";
chr2	StringTie	exon	20225262	20225744	1000	-	.	gene_id "MSTRG.92606"; transcript_id "MSTRG.92606.28"; exon_number "8";
chr2	StringTie	exon	20230141	20230178	1000	-	.	gene_id "MSTRG.92606"; transcript_id "MSTRG.92606.28"; exon_number "9";
chr2	StringTie	transcript	20200774	20224322	1000	-	.	gene_id "MSTRG.92606"; transcript_id "MSTRG.92606.29";
chr2	StringTie	exon	20200774	20202692	1000	-	.	gene_id "MSTRG.92606"; transcript_id "MSTRG.92606.29"; exon_number "1";
chr2	StringTie	exon	20202743	20202935	1000	-	.	gene_id "MSTRG.92606"; transcript_id "MSTRG.92606.29"; exon_number "2";
chr2	StringTie	exon	20203087	20203222	1000	-	.	gene_id "MSTRG.92606"; transcript_id "MSTRG.92606.29"; exon_number "3";
chr2	StringTie	exon	20203813	20204291	1000	-	.	gene_id "MSTRG.92606"; transcript_id "MSTRG.92606.29"; exon_number "4";
chr2	StringTie	exon	20205343	20205424	1000	-	.	gene_id "MSTRG.92606"; transcript_id "MSTRG.92606.29"; exon_number "5";
chr2	StringTie	exon	20224191	20224322	1000	-	.	gene_id "MSTRG.92606"; transcript_id "MSTRG.92606.29"; exon_number "6";
chr2	StringTie	transcript	20200677	20226677	1000	-	.	gene_id "MSTRG.92606"; transcript_id "MSTRG.92606.3";
chr2	StringTie	exon	20200677	20202935	1000	-	.	gene_id "MSTRG.92606"; transcript_id "MSTRG.92606.3"; exon_number "1";
chr2	StringTie	exon	20203087	20203222	1000	-	.	gene_id "MSTRG.92606"; transcript_id "MSTRG.92606.3"; exon_number "2";
chr2	StringTie	exon	20203813	20204291	1000	-	.	gene_id "MSTRG.92606"; transcript_id "MSTRG.92606.3"; exon_number "3";
chr2	StringTie	exon	20205343	20205424	1000	-	.	gene_id "MSTRG.92606"; transcript_id "MSTRG.92606.3"; exon_number "4";
chr2	StringTie	exon	20207927	20214278	1000	-	.	gene_id "MSTRG.92606"; transcript_id "MSTRG.92606.3"; exon_number "5";
chr2	StringTie	exon	20224802	20225086	1000	-	.	gene_id "MSTRG.92606"; transcript_id "MSTRG.92606.3"; exon_number "6";
chr2	StringTie	exon	20225262	20226677	1000	-	.	gene_id "MSTRG.92606"; transcript_id "MSTRG.92606.3"; exon_number "7";
chr2	StringTie	transcript	20200780	20225174	1000	-	.	gene_id "MSTRG.92606"; transcript_id "MSTRG.92606.30";
chr2	StringTie	exon	20200780	20202311	1000	-	.	gene_id "MSTRG.92606"; transcript_id "MSTRG.92606.30"; exon_number "1";
chr2	StringTie	exon	20202693	20202920	1000	-	.	gene_id "MSTRG.92606"; transcript_id "MSTRG.92606.30"; exon_number "2";
chr2	StringTie	exon	20203136	20203222	1000	-	.	gene_id "MSTRG.92606"; transcript_id "MSTRG.92606.30"; exon_number "3";
chr2	StringTie	exon	20203813	20204150	1000	-	.	gene_id "MSTRG.92606"; transcript_id "MSTRG.92606.30"; exon_number "4";
chr2	StringTie	exon	20204188	20204291	1000	-	.	gene_id "MSTRG.92606"; transcript_id "MSTRG.92606.30"; exon_number "5";
chr2	StringTie	exon	20205343	20205424	1000	-	.	gene_id "MSTRG.92606"; transcript_id "MSTRG.92606.30"; exon_number "6";
chr2	StringTie	exon	20224802	20225174	1000	-	.	gene_id "MSTRG.92606"; transcript_id "MSTRG.92606.30"; exon_number "7";
chr2	StringTie	transcript	20200781	20215771	1000	-	.	gene_id "MSTRG.92606"; transcript_id "MSTRG.92606.31";
chr2	StringTie	exon	20200781	20202935	1000	-	.	gene_id "MSTRG.92606"; transcript_id "MSTRG.92606.31"; exon_number "1";
chr2	StringTie	exon	20203087	20203222	1000	-	.	gene_id "MSTRG.92606"; transcript_id "MSTRG.92606.31"; exon_number "2";
chr2	StringTie	exon	20203813	20204291	1000	-	.	gene_id "MSTRG.92606"; transcript_id "MSTRG.92606.31"; exon_number "3";
chr2	StringTie	exon	20205343	20205424	1000	-	.	gene_id "MSTRG.92606"; transcript_id "MSTRG.92606.31"; exon_number "4";
chr2	StringTie	exon	20215749	20215771	1000	-	.	gene_id "MSTRG.92606"; transcript_id "MSTRG.92606.31"; exon_number "5";
chr2	StringTie	transcript	20200786	20214039	1000	-	.	gene_id "MSTRG.92606"; transcript_id "MSTRG.92606.32";
chr2	StringTie	exon	20200786	20202935	1000	-	.	gene_id "MSTRG.92606"; transcript_id "MSTRG.92606.32"; exon_number "1";
chr2	StringTie	exon	20203087	20203222	1000	-	.	gene_id "MSTRG.92606"; transcript_id "MSTRG.92606.32"; exon_number "2";
chr2	StringTie	exon	20203813	20204291	1000	-	.	gene_id "MSTRG.92606"; transcript_id "MSTRG.92606.32"; exon_number "3";
chr2	StringTie	exon	20205343	20205424	1000	-	.	gene_id "MSTRG.92606"; transcript_id "MSTRG.92606.32"; exon_number "4";
chr2	StringTie	exon	20208179	20214039	1000	-	.	gene_id "MSTRG.92606"; transcript_id "MSTRG.92606.32"; exon_number "5";
chr2	StringTie	transcript	20200786	20225180	1000	-	.	gene_id "MSTRG.92606"; transcript_id "MSTRG.92606.33";
chr2	StringTie	exon	20200786	20202444	1000	-	.	gene_id "MSTRG.92606"; transcript_id "MSTRG.92606.33"; exon_number "1";
chr2	StringTie	exon	20203087	20203222	1000	-	.	gene_id "MSTRG.92606"; transcript_id "MSTRG.92606.33"; exon_number "2";
chr2	StringTie	exon	20203813	20204291	1000	-	.	gene_id "MSTRG.92606"; transcript_id "MSTRG.92606.33"; exon_number "3";
chr2	StringTie	exon	20205343	20205424	1000	-	.	gene_id "MSTRG.92606"; transcript_id "MSTRG.92606.33"; exon_number "4";
chr2	StringTie	exon	20224802	20225180	1000	-	.	gene_id "MSTRG.92606"; transcript_id "MSTRG.92606.33"; exon_number "5";
chr2	StringTie	transcript	20200786	20225177	1000	-	.	gene_id "MSTRG.92606"; transcript_id "MSTRG.92606.34";
chr2	StringTie	exon	20200786	20202311	1000	-	.	gene_id "MSTRG.92606"; transcript_id "MSTRG.92606.34"; exon_number "1";
chr2	StringTie	exon	20202693	20202935	1000	-	.	gene_id "MSTRG.92606"; transcript_id "MSTRG.92606.34"; exon_number "2";
chr2	StringTie	exon	20203087	20203222	1000	-	.	gene_id "MSTRG.92606"; transcript_id "MSTRG.92606.34"; exon_number "3";
chr2	StringTie	exon	20203813	20204291	1000	-	.	gene_id "MSTRG.92606"; transcript_id "MSTRG.92606.34"; exon_number "4";
chr2	StringTie	exon	20205343	20205424	1000	-	.	gene_id "MSTRG.92606"; transcript_id "MSTRG.92606.34"; exon_number "5";
chr2	StringTie	exon	20223203	20223278	1000	-	.	gene_id "MSTRG.92606"; transcript_id "MSTRG.92606.34"; exon_number "6";
chr2	StringTie	exon	20224802	20225177	1000	-	.	gene_id "MSTRG.92606"; transcript_id "MSTRG.92606.34"; exon_number "7";
chr2	StringTie	transcript	20200786	20226054	1000	-	.	gene_id "MSTRG.92606"; transcript_id "MSTRG.92606.35";
chr2	StringTie	exon	20200786	20202935	1000	-	.	gene_id "MSTRG.92606"; transcript_id "MSTRG.92606.35"; exon_number "1";
chr2	StringTie	exon	20203087	20203222	1000	-	.	gene_id "MSTRG.92606"; transcript_id "MSTRG.92606.35"; exon_number "2";
chr2	StringTie	exon	20203813	20204291	1000	-	.	gene_id "MSTRG.92606"; transcript_id "MSTRG.92606.35"; exon_number "3";
chr2	StringTie	exon	20205343	20205424	1000	-	.	gene_id "MSTRG.92606"; transcript_id "MSTRG.92606.35"; exon_number "4";
chr2	StringTie	exon	20224802	20225086	1000	-	.	gene_id "MSTRG.92606"; transcript_id "MSTRG.92606.35"; exon_number "5";
chr2	StringTie	exon	20225262	20225744	1000	-	.	gene_id "MSTRG.92606"; transcript_id "MSTRG.92606.35"; exon_number "6";
chr2	StringTie	exon	20225862	20226054	1000	-	.	gene_id "MSTRG.92606"; transcript_id "MSTRG.92606.35"; exon_number "7";
chr2	StringTie	transcript	20200786	20231513	1000	-	.	gene_id "MSTRG.92606"; transcript_id "MSTRG.92606.36";
chr2	StringTie	exon	20200786	20202935	1000	-	.	gene_id "MSTRG.92606"; transcript_id "MSTRG.92606.36"; exon_number "1";
chr2	StringTie	exon	20203087	20203222	1000	-	.	gene_id "MSTRG.92606"; transcript_id "MSTRG.92606.36"; exon_number "2";
chr2	StringTie	exon	20203813	20204291	1000	-	.	gene_id "MSTRG.92606"; transcript_id "MSTRG.92606.36"; exon_number "3";
chr2	StringTie	exon	20205343	20205424	1000	-	.	gene_id "MSTRG.92606"; transcript_id "MSTRG.92606.36"; exon_number "4";
chr2	StringTie	exon	20224802	20225086	1000	-	.	gene_id "MSTRG.92606"; transcript_id "MSTRG.92606.36"; exon_number "5";
chr2	StringTie	exon	20225262	20225744	1000	-	.	gene_id "MSTRG.92606"; transcript_id "MSTRG.92606.36"; exon_number "6";
chr2	StringTie	exon	20230141	20230248	1000	-	.	gene_id "MSTRG.92606"; transcript_id "MSTRG.92606.36"; exon_number "7";
chr2	StringTie	exon	20230373	20230465	1000	-	.	gene_id "MSTRG.92606"; transcript_id "MSTRG.92606.36"; exon_number "8";
chr2	StringTie	exon	20230679	20231513	1000	-	.	gene_id "MSTRG.92606"; transcript_id "MSTRG.92606.36"; exon_number "9";
chr2	StringTie	transcript	20200787	20225781	1000	-	.	gene_id "MSTRG.92606"; transcript_id "MSTRG.92606.37";
chr2	StringTie	exon	20200787	20202935	1000	-	.	gene_id "MSTRG.92606"; transcript_id "MSTRG.92606.37"; exon_number "1";
chr2	StringTie	exon	20203087	20203222	1000	-	.	gene_id "MSTRG.92606"; transcript_id "MSTRG.92606.37"; exon_number "2";
chr2	StringTie	exon	20203813	20204291	1000	-	.	gene_id "MSTRG.92606"; transcript_id "MSTRG.92606.37"; exon_number "3";
chr2	StringTie	exon	20205343	20205424	1000	-	.	gene_id "MSTRG.92606"; transcript_id "MSTRG.92606.37"; exon_number "4";
chr2	StringTie	exon	20206706	20206759	1000	-	.	gene_id "MSTRG.92606"; transcript_id "MSTRG.92606.37"; exon_number "5";
chr2	StringTie	exon	20214182	20214278	1000	-	.	gene_id "MSTRG.92606"; transcript_id "MSTRG.92606.37"; exon_number "6";
chr2	StringTie	exon	20224802	20225086	1000	-	.	gene_id "MSTRG.92606"; transcript_id "MSTRG.92606.37"; exon_number "7";
chr2	StringTie	exon	20225262	20225781	1000	-	.	gene_id "MSTRG.92606"; transcript_id "MSTRG.92606.37"; exon_number "8";
chr2	StringTie	transcript	20200787	20223375	1000	-	.	gene_id "MSTRG.92606"; transcript_id "MSTRG.92606.38";
chr2	StringTie	exon	20200787	20202935	1000	-	.	gene_id "MSTRG.92606"; transcript_id "MSTRG.92606.38"; exon_number "1";
chr2	StringTie	exon	20203087	20203222	1000	-	.	gene_id "MSTRG.92606"; transcript_id "MSTRG.92606.38"; exon_number "2";
chr2	StringTie	exon	20203813	20204291	1000	-	.	gene_id "MSTRG.92606"; transcript_id "MSTRG.92606.38"; exon_number "3";
chr2	StringTie	exon	20205349	20205424	1000	-	.	gene_id "MSTRG.92606"; transcript_id "MSTRG.92606.38"; exon_number "4";
chr2	StringTie	exon	20223203	20223375	1000	-	.	gene_id "MSTRG.92606"; transcript_id "MSTRG.92606.38"; exon_number "5";
chr2	StringTie	transcript	20200788	20217411	1000	-	.	gene_id "MSTRG.92606"; transcript_id "MSTRG.92606.39";
chr2	StringTie	exon	20200788	20202935	1000	-	.	gene_id "MSTRG.92606"; transcript_id "MSTRG.92606.39"; exon_number "1";
chr2	StringTie	exon	20203087	20203222	1000	-	.	gene_id "MSTRG.92606"; transcript_id "MSTRG.92606.39"; exon_number "2";
chr2	StringTie	exon	20203813	20204291	1000	-	.	gene_id "MSTRG.92606"; transcript_id "MSTRG.92606.39"; exon_number "3";
chr2	StringTie	exon	20205343	20205424	1000	-	.	gene_id "MSTRG.92606"; transcript_id "MSTRG.92606.39"; exon_number "4";
chr2	StringTie	exon	20206706	20206759	1000	-	.	gene_id "MSTRG.92606"; transcript_id "MSTRG.92606.39"; exon_number "5";
chr2	StringTie	exon	20216839	20217411	1000	-	.	gene_id "MSTRG.92606"; transcript_id "MSTRG.92606.39"; exon_number "6";
chr2	StringTie	transcript	20200678	20230742	1000	-	.	gene_id "MSTRG.92606"; transcript_id "MSTRG.92606.4";
chr2	StringTie	exon	20200678	20202935	1000	-	.	gene_id "MSTRG.92606"; transcript_id "MSTRG.92606.4"; exon_number "1";
chr2	StringTie	exon	20203087	20203222	1000	-	.	gene_id "MSTRG.92606"; transcript_id "MSTRG.92606.4"; exon_number "2";
chr2	StringTie	exon	20203813	20204291	1000	-	.	gene_id "MSTRG.92606"; transcript_id "MSTRG.92606.4"; exon_number "3";
chr2	StringTie	exon	20205343	20205424	1000	-	.	gene_id "MSTRG.92606"; transcript_id "MSTRG.92606.4"; exon_number "4";
chr2	StringTie	exon	20224802	20225086	1000	-	.	gene_id "MSTRG.92606"; transcript_id "MSTRG.92606.4"; exon_number "5";
chr2	StringTie	exon	20225262	20225744	1000	-	.	gene_id "MSTRG.92606"; transcript_id "MSTRG.92606.4"; exon_number "6";
chr2	StringTie	exon	20230141	20230248	1000	-	.	gene_id "MSTRG.92606"; transcript_id "MSTRG.92606.4"; exon_number "7";
chr2	StringTie	exon	20230373	20230742	1000	-	.	gene_id "MSTRG.92606"; transcript_id "MSTRG.92606.4"; exon_number "8";
chr2	StringTie	transcript	20200788	20224280	1000	-	.	gene_id "MSTRG.92606"; transcript_id "MSTRG.92606.40";
chr2	StringTie	exon	20200788	20202854	1000	-	.	gene_id "MSTRG.92606"; transcript_id "MSTRG.92606.40"; exon_number "1";
chr2	StringTie	exon	20202916	20202935	1000	-	.	gene_id "MSTRG.92606"; transcript_id "MSTRG.92606.40"; exon_number "2";
chr2	StringTie	exon	20203087	20203222	1000	-	.	gene_id "MSTRG.92606"; transcript_id "MSTRG.92606.40"; exon_number "3";
chr2	StringTie	exon	20203813	20204291	1000	-	.	gene_id "MSTRG.92606"; transcript_id "MSTRG.92606.40"; exon_number "4";
chr2	StringTie	exon	20205343	20205424	1000	-	.	gene_id "MSTRG.92606"; transcript_id "MSTRG.92606.40"; exon_number "5";
chr2	StringTie	exon	20224191	20224280	1000	-	.	gene_id "MSTRG.92606"; transcript_id "MSTRG.92606.40"; exon_number "6";
chr2	StringTie	transcript	20200788	20210390	1000	-	.	gene_id "MSTRG.92606"; transcript_id "MSTRG.92606.41";
chr2	StringTie	exon	20200788	20202935	1000	-	.	gene_id "MSTRG.92606"; transcript_id "MSTRG.92606.41"; exon_number "1";
chr2	StringTie	exon	20203087	20203222	1000	-	.	gene_id "MSTRG.92606"; transcript_id "MSTRG.92606.41"; exon_number "2";
chr2	StringTie	exon	20203813	20204204	1000	-	.	gene_id "MSTRG.92606"; transcript_id "MSTRG.92606.41"; exon_number "3";
chr2	StringTie	exon	20205343	20205424	1000	-	.	gene_id "MSTRG.92606"; transcript_id "MSTRG.92606.41"; exon_number "4";
chr2	StringTie	exon	20207379	20207678	1000	-	.	gene_id "MSTRG.92606"; transcript_id "MSTRG.92606.41"; exon_number "5";
chr2	StringTie	exon	20208464	20210390	1000	-	.	gene_id "MSTRG.92606"; transcript_id "MSTRG.92606.41"; exon_number "6";
chr2	StringTie	transcript	20200789	20225162	1000	-	.	gene_id "MSTRG.92606"; transcript_id "MSTRG.92606.42";
chr2	StringTie	exon	20200789	20202935	1000	-	.	gene_id "MSTRG.92606"; transcript_id "MSTRG.92606.42"; exon_number "1";
chr2	StringTie	exon	20203087	20203222	1000	-	.	gene_id "MSTRG.92606"; transcript_id "MSTRG.92606.42"; exon_number "2";
chr2	StringTie	exon	20203813	20204291	1000	-	.	gene_id "MSTRG.92606"; transcript_id "MSTRG.92606.42"; exon_number "3";
chr2	StringTie	exon	20205343	20205424	1000	-	.	gene_id "MSTRG.92606"; transcript_id "MSTRG.92606.42"; exon_number "4";
chr2	StringTie	exon	20207927	20214284	1000	-	.	gene_id "MSTRG.92606"; transcript_id "MSTRG.92606.42"; exon_number "5";
chr2	StringTie	exon	20224802	20225162	1000	-	.	gene_id "MSTRG.92606"; transcript_id "MSTRG.92606.42"; exon_number "6";
chr2	StringTie	transcript	20200789	20225174	1000	-	.	gene_id "MSTRG.92606"; transcript_id "MSTRG.92606.43";
chr2	StringTie	exon	20200789	20201095	1000	-	.	gene_id "MSTRG.92606"; transcript_id "MSTRG.92606.43"; exon_number "1";
chr2	StringTie	exon	20201165	20202311	1000	-	.	gene_id "MSTRG.92606"; transcript_id "MSTRG.92606.43"; exon_number "2";
chr2	StringTie	exon	20202693	20202935	1000	-	.	gene_id "MSTRG.92606"; transcript_id "MSTRG.92606.43"; exon_number "3";
chr2	StringTie	exon	20203087	20203222	1000	-	.	gene_id "MSTRG.92606"; transcript_id "MSTRG.92606.43"; exon_number "4";
chr2	StringTie	exon	20203813	20204291	1000	-	.	gene_id "MSTRG.92606"; transcript_id "MSTRG.92606.43"; exon_number "5";
chr2	StringTie	exon	20205349	20205424	1000	-	.	gene_id "MSTRG.92606"; transcript_id "MSTRG.92606.43"; exon_number "6";
chr2	StringTie	exon	20224802	20225174	1000	-	.	gene_id "MSTRG.92606"; transcript_id "MSTRG.92606.43"; exon_number "7";
chr2	StringTie	transcript	20200790	20223388	1000	-	.	gene_id "MSTRG.92606"; transcript_id "MSTRG.92606.44";
chr2	StringTie	exon	20200790	20202692	1000	-	.	gene_id "MSTRG.92606"; transcript_id "MSTRG.92606.44"; exon_number "1";
chr2	StringTie	exon	20202752	20202935	1000	-	.	gene_id "MSTRG.92606"; transcript_id "MSTRG.92606.44"; exon_number "2";
chr2	StringTie	exon	20203087	20203222	1000	-	.	gene_id "MSTRG.92606"; transcript_id "MSTRG.92606.44"; exon_number "3";
chr2	StringTie	exon	20203813	20204291	1000	-	.	gene_id "MSTRG.92606"; transcript_id "MSTRG.92606.44"; exon_number "4";
chr2	StringTie	exon	20205343	20205424	1000	-	.	gene_id "MSTRG.92606"; transcript_id "MSTRG.92606.44"; exon_number "5";
chr2	StringTie	exon	20223203	20223388	1000	-	.	gene_id "MSTRG.92606"; transcript_id "MSTRG.92606.44"; exon_number "6";
chr2	StringTie	transcript	20200790	20226026	1000	-	.	gene_id "MSTRG.92606"; transcript_id "MSTRG.92606.45";
chr2	StringTie	exon	20200790	20202935	1000	-	.	gene_id "MSTRG.92606"; transcript_id "MSTRG.92606.45"; exon_number "1";
chr2	StringTie	exon	20203087	20203222	1000	-	.	gene_id "MSTRG.92606"; transcript_id "MSTRG.92606.45"; exon_number "2";
chr2	StringTie	exon	20203813	20204291	1000	-	.	gene_id "MSTRG.92606"; transcript_id "MSTRG.92606.45"; exon_number "3";
chr2	StringTie	exon	20205343	20205424	1000	-	.	gene_id "MSTRG.92606"; transcript_id "MSTRG.92606.45"; exon_number "4";
chr2	StringTie	exon	20223257	20223278	1000	-	.	gene_id "MSTRG.92606"; transcript_id "MSTRG.92606.45"; exon_number "5";
chr2	StringTie	exon	20224802	20225086	1000	-	.	gene_id "MSTRG.92606"; transcript_id "MSTRG.92606.45"; exon_number "6";
chr2	StringTie	exon	20225262	20226026	1000	-	.	gene_id "MSTRG.92606"; transcript_id "MSTRG.92606.45"; exon_number "7";
chr2	StringTie	transcript	20200790	20230252	1000	-	.	gene_id "MSTRG.92606"; transcript_id "MSTRG.92606.46";
chr2	StringTie	exon	20200790	20202935	1000	-	.	gene_id "MSTRG.92606"; transcript_id "MSTRG.92606.46"; exon_number "1";
chr2	StringTie	exon	20203087	20203222	1000	-	.	gene_id "MSTRG.92606"; transcript_id "MSTRG.92606.46"; exon_number "2";
chr2	StringTie	exon	20203813	20203853	1000	-	.	gene_id "MSTRG.92606"; transcript_id "MSTRG.92606.46"; exon_number "3";
chr2	StringTie	exon	20203890	20204291	1000	-	.	gene_id "MSTRG.92606"; transcript_id "MSTRG.92606.46"; exon_number "4";
chr2	StringTie	exon	20205349	20205424	1000	-	.	gene_id "MSTRG.92606"; transcript_id "MSTRG.92606.46"; exon_number "5";
chr2	StringTie	exon	20224802	20225086	1000	-	.	gene_id "MSTRG.92606"; transcript_id "MSTRG.92606.46"; exon_number "6";
chr2	StringTie	exon	20225262	20226537	1000	-	.	gene_id "MSTRG.92606"; transcript_id "MSTRG.92606.46"; exon_number "7";
chr2	StringTie	exon	20230141	20230252	1000	-	.	gene_id "MSTRG.92606"; transcript_id "MSTRG.92606.46"; exon_number "8";
chr2	StringTie	transcript	20200790	20207663	1000	-	.	gene_id "MSTRG.92606"; transcript_id "MSTRG.92606.47";
chr2	StringTie	exon	20200790	20202861	1000	-	.	gene_id "MSTRG.92606"; transcript_id "MSTRG.92606.47"; exon_number "1";
chr2	StringTie	exon	20203087	20203222	1000	-	.	gene_id "MSTRG.92606"; transcript_id "MSTRG.92606.47"; exon_number "2";
chr2	StringTie	exon	20203813	20204291	1000	-	.	gene_id "MSTRG.92606"; transcript_id "MSTRG.92606.47"; exon_number "3";
chr2	StringTie	exon	20205343	20205424	1000	-	.	gene_id "MSTRG.92606"; transcript_id "MSTRG.92606.47"; exon_number "4";
chr2	StringTie	exon	20207379	20207663	1000	-	.	gene_id "MSTRG.92606"; transcript_id "MSTRG.92606.47"; exon_number "5";
chr2	StringTie	transcript	20200790	20223388	1000	-	.	gene_id "MSTRG.92606"; transcript_id "MSTRG.92606.48";
chr2	StringTie	exon	20200790	20202780	1000	-	.	gene_id "MSTRG.92606"; transcript_id "MSTRG.92606.48"; exon_number "1";
chr2	StringTie	exon	20203087	20203222	1000	-	.	gene_id "MSTRG.92606"; transcript_id "MSTRG.92606.48"; exon_number "2";
chr2	StringTie	exon	20203813	20204291	1000	-	.	gene_id "MSTRG.92606"; transcript_id "MSTRG.92606.48"; exon_number "3";
chr2	StringTie	exon	20205343	20205424	1000	-	.	gene_id "MSTRG.92606"; transcript_id "MSTRG.92606.48"; exon_number "4";
chr2	StringTie	exon	20223203	20223388	1000	-	.	gene_id "MSTRG.92606"; transcript_id "MSTRG.92606.48"; exon_number "5";
chr2	StringTie	transcript	20200790	20218075	1000	-	.	gene_id "MSTRG.92606"; transcript_id "MSTRG.92606.49";
chr2	StringTie	exon	20200790	20202935	1000	-	.	gene_id "MSTRG.92606"; transcript_id "MSTRG.92606.49"; exon_number "1";
chr2	StringTie	exon	20203087	20203222	1000	-	.	gene_id "MSTRG.92606"; transcript_id "MSTRG.92606.49"; exon_number "2";
chr2	StringTie	exon	20203813	20204291	1000	-	.	gene_id "MSTRG.92606"; transcript_id "MSTRG.92606.49"; exon_number "3";
chr2	StringTie	exon	20204426	20205424	1000	-	.	gene_id "MSTRG.92606"; transcript_id "MSTRG.92606.49"; exon_number "4";
chr2	StringTie	exon	20216839	20218075	1000	-	.	gene_id "MSTRG.92606"; transcript_id "MSTRG.92606.49"; exon_number "5";
chr2	StringTie	transcript	20200679	20226720	1000	-	.	gene_id "MSTRG.92606"; transcript_id "MSTRG.92606.5";
chr2	StringTie	exon	20200679	20202935	1000	-	.	gene_id "MSTRG.92606"; transcript_id "MSTRG.92606.5"; exon_number "1";
chr2	StringTie	exon	20203087	20203222	1000	-	.	gene_id "MSTRG.92606"; transcript_id "MSTRG.92606.5"; exon_number "2";
chr2	StringTie	exon	20203813	20204291	1000	-	.	gene_id "MSTRG.92606"; transcript_id "MSTRG.92606.5"; exon_number "3";
chr2	StringTie	exon	20205343	20205424	1000	-	.	gene_id "MSTRG.92606"; transcript_id "MSTRG.92606.5"; exon_number "4";
chr2	StringTie	exon	20207379	20214278	1000	-	.	gene_id "MSTRG.92606"; transcript_id "MSTRG.92606.5"; exon_number "5";
chr2	StringTie	exon	20224802	20225086	1000	-	.	gene_id "MSTRG.92606"; transcript_id "MSTRG.92606.5"; exon_number "6";
chr2	StringTie	exon	20225262	20226720	1000	-	.	gene_id "MSTRG.92606"; transcript_id "MSTRG.92606.5"; exon_number "7";
chr2	StringTie	transcript	20200790	20225967	1000	-	.	gene_id "MSTRG.92606"; transcript_id "MSTRG.92606.50";
chr2	StringTie	exon	20200790	20202311	1000	-	.	gene_id "MSTRG.92606"; transcript_id "MSTRG.92606.50"; exon_number "1";
chr2	StringTie	exon	20202693	20202935	1000	-	.	gene_id "MSTRG.92606"; transcript_id "MSTRG.92606.50"; exon_number "2";
chr2	StringTie	exon	20203087	20203222	1000	-	.	gene_id "MSTRG.92606"; transcript_id "MSTRG.92606.50"; exon_number "3";
chr2	StringTie	exon	20203813	20205424	1000	-	.	gene_id "MSTRG.92606"; transcript_id "MSTRG.92606.50"; exon_number "4";
chr2	StringTie	exon	20225262	20225967	1000	-	.	gene_id "MSTRG.92606"; transcript_id "MSTRG.92606.50"; exon_number "5";
chr2	StringTie	transcript	20200790	20225151	1000	-	.	gene_id "MSTRG.92606"; transcript_id "MSTRG.92606.51";
chr2	StringTie	exon	20200790	20202602	1000	-	.	gene_id "MSTRG.92606"; transcript_id "MSTRG.92606.51"; exon_number "1";
chr2	StringTie	exon	20203087	20203222	1000	-	.	gene_id "MSTRG.92606"; transcript_id "MSTRG.92606.51"; exon_number "2";
chr2	StringTie	exon	20203813	20204291	1000	-	.	gene_id "MSTRG.92606"; transcript_id "MSTRG.92606.51"; exon_number "3";
chr2	StringTie	exon	20205349	20205424	1000	-	.	gene_id "MSTRG.92606"; transcript_id "MSTRG.92606.51"; exon_number "4";
chr2	StringTie	exon	20224802	20225151	1000	-	.	gene_id "MSTRG.92606"; transcript_id "MSTRG.92606.51"; exon_number "5";
chr2	StringTie	transcript	20200790	20223388	1000	-	.	gene_id "MSTRG.92606"; transcript_id "MSTRG.92606.52";
chr2	StringTie	exon	20200790	20202780	1000	-	.	gene_id "MSTRG.92606"; transcript_id "MSTRG.92606.52"; exon_number "1";
chr2	StringTie	exon	20203087	20203222	1000	-	.	gene_id "MSTRG.92606"; transcript_id "MSTRG.92606.52"; exon_number "2";
chr2	StringTie	exon	20203813	20203998	1000	-	.	gene_id "MSTRG.92606"; transcript_id "MSTRG.92606.52"; exon_number "3";
chr2	StringTie	exon	20204080	20204291	1000	-	.	gene_id "MSTRG.92606"; transcript_id "MSTRG.92606.52"; exon_number "4";
chr2	StringTie	exon	20205343	20205424	1000	-	.	gene_id "MSTRG.92606"; transcript_id "MSTRG.92606.52"; exon_number "5";
chr2	StringTie	exon	20223203	20223388	1000	-	.	gene_id "MSTRG.92606"; transcript_id "MSTRG.92606.52"; exon_number "6";
chr2	StringTie	transcript	20200790	20208894	1000	-	.	gene_id "MSTRG.92606"; transcript_id "MSTRG.92606.53";
chr2	StringTie	exon	20200790	20202656	1000	-	.	gene_id "MSTRG.92606"; transcript_id "MSTRG.92606.53"; exon_number "1";
chr2	StringTie	exon	20202693	20202935	1000	-	.	gene_id "MSTRG.92606"; transcript_id "MSTRG.92606.53"; exon_number "2";
chr2	StringTie	exon	20203087	20203222	1000	-	.	gene_id "MSTRG.92606"; transcript_id "MSTRG.92606.53"; exon_number "3";
chr2	StringTie	exon	20203813	20204291	1000	-	.	gene_id "MSTRG.92606"; transcript_id "MSTRG.92606.53"; exon_number "4";
chr2	StringTie	exon	20205343	20205424	1000	-	.	gene_id "MSTRG.92606"; transcript_id "MSTRG.92606.53"; exon_number "5";
chr2	StringTie	exon	20207927	20208894	1000	-	.	gene_id "MSTRG.92606"; transcript_id "MSTRG.92606.53"; exon_number "6";
chr2	StringTie	transcript	20200790	20225987	1000	-	.	gene_id "MSTRG.92606"; transcript_id "MSTRG.92606.54";
chr2	StringTie	exon	20200790	20202935	1000	-	.	gene_id "MSTRG.92606"; transcript_id "MSTRG.92606.54"; exon_number "1";
```
