## Additional File 7 - TCGA transcript assembly for "Widespread 3’ UTR splicing regulates expression of oncogene transcripts in sequence-dependent and independent manners": all_tissues_agg-agg-agg.gtf (part 2148 of 2216)

```
chr2	StringTie	exon	20203087	20203222	1000	-	.	gene_id "MSTRG.92606"; transcript_id "MSTRG.92606.54"; exon_number "2";
chr2	StringTie	exon	20203813	20204150	1000	-	.	gene_id "MSTRG.92606"; transcript_id "MSTRG.92606.54"; exon_number "3";
chr2	StringTie	exon	20204188	20204291	1000	-	.	gene_id "MSTRG.92606"; transcript_id "MSTRG.92606.54"; exon_number "4";
chr2	StringTie	exon	20205343	20205424	1000	-	.	gene_id "MSTRG.92606"; transcript_id "MSTRG.92606.54"; exon_number "5";
chr2	StringTie	exon	20225262	20225987	1000	-	.	gene_id "MSTRG.92606"; transcript_id "MSTRG.92606.54"; exon_number "6";
chr2	StringTie	transcript	20200790	20225166	1000	-	.	gene_id "MSTRG.92606"; transcript_id "MSTRG.92606.55";
chr2	StringTie	exon	20200790	20202669	1000	-	.	gene_id "MSTRG.92606"; transcript_id "MSTRG.92606.55"; exon_number "1";
chr2	StringTie	exon	20202738	20202935	1000	-	.	gene_id "MSTRG.92606"; transcript_id "MSTRG.92606.55"; exon_number "2";
chr2	StringTie	exon	20203087	20203222	1000	-	.	gene_id "MSTRG.92606"; transcript_id "MSTRG.92606.55"; exon_number "3";
chr2	StringTie	exon	20203813	20204291	1000	-	.	gene_id "MSTRG.92606"; transcript_id "MSTRG.92606.55"; exon_number "4";
chr2	StringTie	exon	20205349	20205424	1000	-	.	gene_id "MSTRG.92606"; transcript_id "MSTRG.92606.55"; exon_number "5";
chr2	StringTie	exon	20224802	20225166	1000	-	.	gene_id "MSTRG.92606"; transcript_id "MSTRG.92606.55"; exon_number "6";
chr2	StringTie	transcript	20200790	20226014	1000	-	.	gene_id "MSTRG.92606"; transcript_id "MSTRG.92606.56";
chr2	StringTie	exon	20200790	20201164	1000	-	.	gene_id "MSTRG.92606"; transcript_id "MSTRG.92606.56"; exon_number "1";
chr2	StringTie	exon	20201302	20202935	1000	-	.	gene_id "MSTRG.92606"; transcript_id "MSTRG.92606.56"; exon_number "2";
chr2	StringTie	exon	20203087	20203222	1000	-	.	gene_id "MSTRG.92606"; transcript_id "MSTRG.92606.56"; exon_number "3";
chr2	StringTie	exon	20203813	20204291	1000	-	.	gene_id "MSTRG.92606"; transcript_id "MSTRG.92606.56"; exon_number "4";
chr2	StringTie	exon	20205349	20205424	1000	-	.	gene_id "MSTRG.92606"; transcript_id "MSTRG.92606.56"; exon_number "5";
chr2	StringTie	exon	20224802	20225086	1000	-	.	gene_id "MSTRG.92606"; transcript_id "MSTRG.92606.56"; exon_number "6";
chr2	StringTie	exon	20225262	20226014	1000	-	.	gene_id "MSTRG.92606"; transcript_id "MSTRG.92606.56"; exon_number "7";
chr2	StringTie	transcript	20200790	20226332	1000	-	.	gene_id "MSTRG.92606"; transcript_id "MSTRG.92606.57";
chr2	StringTie	exon	20200790	20202669	1000	-	.	gene_id "MSTRG.92606"; transcript_id "MSTRG.92606.57"; exon_number "1";
chr2	StringTie	exon	20202738	20202935	1000	-	.	gene_id "MSTRG.92606"; transcript_id "MSTRG.92606.57"; exon_number "2";
chr2	StringTie	exon	20203087	20203222	1000	-	.	gene_id "MSTRG.92606"; transcript_id "MSTRG.92606.57"; exon_number "3";
chr2	StringTie	exon	20203813	20204291	1000	-	.	gene_id "MSTRG.92606"; transcript_id "MSTRG.92606.57"; exon_number "4";
chr2	StringTie	exon	20205343	20205424	1000	-	.	gene_id "MSTRG.92606"; transcript_id "MSTRG.92606.57"; exon_number "5";
chr2	StringTie	exon	20224802	20225086	1000	-	.	gene_id "MSTRG.92606"; transcript_id "MSTRG.92606.57"; exon_number "6";
chr2	StringTie	exon	20225262	20226332	1000	-	.	gene_id "MSTRG.92606"; transcript_id "MSTRG.92606.57"; exon_number "7";
chr2	StringTie	transcript	20200790	20226013	1000	-	.	gene_id "MSTRG.92606"; transcript_id "MSTRG.92606.58";
chr2	StringTie	exon	20200790	20201881	1000	-	.	gene_id "MSTRG.92606"; transcript_id "MSTRG.92606.58"; exon_number "1";
chr2	StringTie	exon	20202726	20202935	1000	-	.	gene_id "MSTRG.92606"; transcript_id "MSTRG.92606.58"; exon_number "2";
chr2	StringTie	exon	20203087	20203222	1000	-	.	gene_id "MSTRG.92606"; transcript_id "MSTRG.92606.58"; exon_number "3";
chr2	StringTie	exon	20203813	20204291	1000	-	.	gene_id "MSTRG.92606"; transcript_id "MSTRG.92606.58"; exon_number "4";
chr2	StringTie	exon	20205343	20205424	1000	-	.	gene_id "MSTRG.92606"; transcript_id "MSTRG.92606.58"; exon_number "5";
chr2	StringTie	exon	20224802	20225086	1000	-	.	gene_id "MSTRG.92606"; transcript_id "MSTRG.92606.58"; exon_number "6";
chr2	StringTie	exon	20225262	20226013	1000	-	.	gene_id "MSTRG.92606"; transcript_id "MSTRG.92606.58"; exon_number "7";
chr2	StringTie	transcript	20200790	20226432	1000	-	.	gene_id "MSTRG.92606"; transcript_id "MSTRG.92606.59";
chr2	StringTie	exon	20200790	20202861	1000	-	.	gene_id "MSTRG.92606"; transcript_id "MSTRG.92606.59"; exon_number "1";
chr2	StringTie	exon	20203087	20203222	1000	-	.	gene_id "MSTRG.92606"; transcript_id "MSTRG.92606.59"; exon_number "2";
chr2	StringTie	exon	20203813	20204291	1000	-	.	gene_id "MSTRG.92606"; transcript_id "MSTRG.92606.59"; exon_number "3";
chr2	StringTie	exon	20205343	20205424	1000	-	.	gene_id "MSTRG.92606"; transcript_id "MSTRG.92606.59"; exon_number "4";
chr2	StringTie	exon	20223203	20223278	1000	-	.	gene_id "MSTRG.92606"; transcript_id "MSTRG.92606.59"; exon_number "5";
chr2	StringTie	exon	20224802	20225086	1000	-	.	gene_id "MSTRG.92606"; transcript_id "MSTRG.92606.59"; exon_number "6";
chr2	StringTie	exon	20225262	20226432	1000	-	.	gene_id "MSTRG.92606"; transcript_id "MSTRG.92606.59"; exon_number "7";
chr2	StringTie	transcript	20200679	20226781	1000	-	.	gene_id "MSTRG.92606"; transcript_id "MSTRG.92606.6";
chr2	StringTie	exon	20200679	20202935	1000	-	.	gene_id "MSTRG.92606"; transcript_id "MSTRG.92606.6"; exon_number "1";
chr2	StringTie	exon	20203087	20203222	1000	-	.	gene_id "MSTRG.92606"; transcript_id "MSTRG.92606.6"; exon_number "2";
chr2	StringTie	exon	20203813	20204291	1000	-	.	gene_id "MSTRG.92606"; transcript_id "MSTRG.92606.6"; exon_number "3";
chr2	StringTie	exon	20205343	20205424	1000	-	.	gene_id "MSTRG.92606"; transcript_id "MSTRG.92606.6"; exon_number "4";
chr2	StringTie	exon	20207927	20214282	1000	-	.	gene_id "MSTRG.92606"; transcript_id "MSTRG.92606.6"; exon_number "5";
chr2	StringTie	exon	20224802	20225086	1000	-	.	gene_id "MSTRG.92606"; transcript_id "MSTRG.92606.6"; exon_number "6";
chr2	StringTie	exon	20225262	20226781	1000	-	.	gene_id "MSTRG.92606"; transcript_id "MSTRG.92606.6"; exon_number "7";
chr2	StringTie	transcript	20200790	20226059	1000	-	.	gene_id "MSTRG.92606"; transcript_id "MSTRG.92606.60";
chr2	StringTie	exon	20200790	20202935	1000	-	.	gene_id "MSTRG.92606"; transcript_id "MSTRG.92606.60"; exon_number "1";
chr2	StringTie	exon	20203087	20203222	1000	-	.	gene_id "MSTRG.92606"; transcript_id "MSTRG.92606.60"; exon_number "2";
chr2	StringTie	exon	20203813	20204291	1000	-	.	gene_id "MSTRG.92606"; transcript_id "MSTRG.92606.60"; exon_number "3";
chr2	StringTie	exon	20205343	20205424	1000	-	.	gene_id "MSTRG.92606"; transcript_id "MSTRG.92606.60"; exon_number "4";
chr2	StringTie	exon	20224802	20224862	1000	-	.	gene_id "MSTRG.92606"; transcript_id "MSTRG.92606.60"; exon_number "5";
chr2	StringTie	exon	20224963	20225086	1000	-	.	gene_id "MSTRG.92606"; transcript_id "MSTRG.92606.60"; exon_number "6";
chr2	StringTie	exon	20225262	20226059	1000	-	.	gene_id "MSTRG.92606"; transcript_id "MSTRG.92606.60"; exon_number "7";
chr2	StringTie	transcript	20200790	20226390	1000	-	.	gene_id "MSTRG.92606"; transcript_id "MSTRG.92606.61";
chr2	StringTie	exon	20200790	20201272	1000	-	.	gene_id "MSTRG.92606"; transcript_id "MSTRG.92606.61"; exon_number "1";
chr2	StringTie	exon	20201320	20202935	1000	-	.	gene_id "MSTRG.92606"; transcript_id "MSTRG.92606.61"; exon_number "2";
chr2	StringTie	exon	20203087	20203222	1000	-	.	gene_id "MSTRG.92606"; transcript_id "MSTRG.92606.61"; exon_number "3";
chr2	StringTie	exon	20203813	20204291	1000	-	.	gene_id "MSTRG.92606"; transcript_id "MSTRG.92606.61"; exon_number "4";
chr2	StringTie	exon	20205343	20205424	1000	-	.	gene_id "MSTRG.92606"; transcript_id "MSTRG.92606.61"; exon_number "5";
chr2	StringTie	exon	20224802	20225086	1000	-	.	gene_id "MSTRG.92606"; transcript_id "MSTRG.92606.61"; exon_number "6";
chr2	StringTie	exon	20225262	20225744	1000	-	.	gene_id "MSTRG.92606"; transcript_id "MSTRG.92606.61"; exon_number "7";
chr2	StringTie	exon	20226363	20226390	1000	-	.	gene_id "MSTRG.92606"; transcript_id "MSTRG.92606.61"; exon_number "8";
chr2	StringTie	transcript	20200790	20225950	1000	-	.	gene_id "MSTRG.92606"; transcript_id "MSTRG.92606.62";
chr2	StringTie	exon	20200790	20202311	1000	-	.	gene_id "MSTRG.92606"; transcript_id "MSTRG.92606.62"; exon_number "1";
chr2	StringTie	exon	20202693	20202935	1000	-	.	gene_id "MSTRG.92606"; transcript_id "MSTRG.92606.62"; exon_number "2";
chr2	StringTie	exon	20203087	20203222	1000	-	.	gene_id "MSTRG.92606"; transcript_id "MSTRG.92606.62"; exon_number "3";
chr2	StringTie	exon	20203813	20204291	1000	-	.	gene_id "MSTRG.92606"; transcript_id "MSTRG.92606.62"; exon_number "4";
chr2	StringTie	exon	20205343	20205424	1000	-	.	gene_id "MSTRG.92606"; transcript_id "MSTRG.92606.62"; exon_number "5";
chr2	StringTie	exon	20224802	20225086	1000	-	.	gene_id "MSTRG.92606"; transcript_id "MSTRG.92606.62"; exon_number "6";
chr2	StringTie	exon	20225262	20225744	1000	-	.	gene_id "MSTRG.92606"; transcript_id "MSTRG.92606.62"; exon_number "7";
chr2	StringTie	exon	20225862	20225950	1000	-	.	gene_id "MSTRG.92606"; transcript_id "MSTRG.92606.62"; exon_number "8";
chr2	StringTie	transcript	20200790	20230555	1000	-	.	gene_id "MSTRG.92606"; transcript_id "MSTRG.92606.63";
chr2	StringTie	exon	20200790	20202935	1000	-	.	gene_id "MSTRG.92606"; transcript_id "MSTRG.92606.63"; exon_number "1";
chr2	StringTie	exon	20203087	20203222	1000	-	.	gene_id "MSTRG.92606"; transcript_id "MSTRG.92606.63"; exon_number "2";
chr2	StringTie	exon	20203813	20204291	1000	-	.	gene_id "MSTRG.92606"; transcript_id "MSTRG.92606.63"; exon_number "3";
chr2	StringTie	exon	20205349	20205424	1000	-	.	gene_id "MSTRG.92606"; transcript_id "MSTRG.92606.63"; exon_number "4";
chr2	StringTie	exon	20224802	20225037	1000	-	.	gene_id "MSTRG.92606"; transcript_id "MSTRG.92606.63"; exon_number "5";
chr2	StringTie	exon	20225068	20225086	1000	-	.	gene_id "MSTRG.92606"; transcript_id "MSTRG.92606.63"; exon_number "6";
chr2	StringTie	exon	20225262	20225744	1000	-	.	gene_id "MSTRG.92606"; transcript_id "MSTRG.92606.63"; exon_number "7";
chr2	StringTie	exon	20230141	20230555	1000	-	.	gene_id "MSTRG.92606"; transcript_id "MSTRG.92606.63"; exon_number "8";
chr2	StringTie	transcript	20200791	20226036	1000	-	.	gene_id "MSTRG.92606"; transcript_id "MSTRG.92606.64";
chr2	StringTie	exon	20200791	20202669	1000	-	.	gene_id "MSTRG.92606"; transcript_id "MSTRG.92606.64"; exon_number "1";
chr2	StringTie	exon	20202726	20202935	1000	-	.	gene_id "MSTRG.92606"; transcript_id "MSTRG.92606.64"; exon_number "2";
chr2	StringTie	exon	20203087	20203222	1000	-	.	gene_id "MSTRG.92606"; transcript_id "MSTRG.92606.64"; exon_number "3";
chr2	StringTie	exon	20203813	20204291	1000	-	.	gene_id "MSTRG.92606"; transcript_id "MSTRG.92606.64"; exon_number "4";
chr2	StringTie	exon	20205343	20205424	1000	-	.	gene_id "MSTRG.92606"; transcript_id "MSTRG.92606.64"; exon_number "5";
chr2	StringTie	exon	20224802	20225086	1000	-	.	gene_id "MSTRG.92606"; transcript_id "MSTRG.92606.64"; exon_number "6";
chr2	StringTie	exon	20225262	20226036	1000	-	.	gene_id "MSTRG.92606"; transcript_id "MSTRG.92606.64"; exon_number "7";
chr2	StringTie	transcript	20200791	20209482	1000	-	.	gene_id "MSTRG.92606"; transcript_id "MSTRG.92606.65";
chr2	StringTie	exon	20200791	20202935	1000	-	.	gene_id "MSTRG.92606"; transcript_id "MSTRG.92606.65"; exon_number "1";
chr2	StringTie	exon	20203087	20203222	1000	-	.	gene_id "MSTRG.92606"; transcript_id "MSTRG.92606.65"; exon_number "2";
chr2	StringTie	exon	20203813	20204291	1000	-	.	gene_id "MSTRG.92606"; transcript_id "MSTRG.92606.65"; exon_number "3";
chr2	StringTie	exon	20205343	20205424	1000	-	.	gene_id "MSTRG.92606"; transcript_id "MSTRG.92606.65"; exon_number "4";
chr2	StringTie	exon	20209434	20209482	1000	-	.	gene_id "MSTRG.92606"; transcript_id "MSTRG.92606.65"; exon_number "5";
chr2	StringTie	transcript	20200791	20217773	1000	-	.	gene_id "MSTRG.92606"; transcript_id "MSTRG.92606.66";
chr2	StringTie	exon	20200791	20202935	1000	-	.	gene_id "MSTRG.92606"; transcript_id "MSTRG.92606.66"; exon_number "1";
chr2	StringTie	exon	20203087	20203222	1000	-	.	gene_id "MSTRG.92606"; transcript_id "MSTRG.92606.66"; exon_number "2";
chr2	StringTie	exon	20203813	20204291	1000	-	.	gene_id "MSTRG.92606"; transcript_id "MSTRG.92606.66"; exon_number "3";
chr2	StringTie	exon	20205343	20205424	1000	-	.	gene_id "MSTRG.92606"; transcript_id "MSTRG.92606.66"; exon_number "4";
chr2	StringTie	exon	20217505	20217773	1000	-	.	gene_id "MSTRG.92606"; transcript_id "MSTRG.92606.66"; exon_number "5";
chr2	StringTie	transcript	20200791	20224291	1000	-	.	gene_id "MSTRG.92606"; transcript_id "MSTRG.92606.67";
chr2	StringTie	exon	20200791	20202311	1000	-	.	gene_id "MSTRG.92606"; transcript_id "MSTRG.92606.67"; exon_number "1";
chr2	StringTie	exon	20202693	20202935	1000	-	.	gene_id "MSTRG.92606"; transcript_id "MSTRG.92606.67"; exon_number "2";
chr2	StringTie	exon	20203087	20203222	1000	-	.	gene_id "MSTRG.92606"; transcript_id "MSTRG.92606.67"; exon_number "3";
chr2	StringTie	exon	20203813	20204058	1000	-	.	gene_id "MSTRG.92606"; transcript_id "MSTRG.92606.67"; exon_number "4";
chr2	StringTie	exon	20204080	20204291	1000	-	.	gene_id "MSTRG.92606"; transcript_id "MSTRG.92606.67"; exon_number "5";
chr2	StringTie	exon	20205343	20205424	1000	-	.	gene_id "MSTRG.92606"; transcript_id "MSTRG.92606.67"; exon_number "6";
chr2	StringTie	exon	20224191	20224291	1000	-	.	gene_id "MSTRG.92606"; transcript_id "MSTRG.92606.67"; exon_number "7";
chr2	StringTie	transcript	20200791	20225164	1000	-	.	gene_id "MSTRG.92606"; transcript_id "MSTRG.92606.68";
chr2	StringTie	exon	20200791	20201020	1000	-	.	gene_id "MSTRG.92606"; transcript_id "MSTRG.92606.68"; exon_number "1";
chr2	StringTie	exon	20201165	20202311	1000	-	.	gene_id "MSTRG.92606"; transcript_id "MSTRG.92606.68"; exon_number "2";
chr2	StringTie	exon	20202693	20202935	1000	-	.	gene_id "MSTRG.92606"; transcript_id "MSTRG.92606.68"; exon_number "3";
chr2	StringTie	exon	20203087	20203222	1000	-	.	gene_id "MSTRG.92606"; transcript_id "MSTRG.92606.68"; exon_number "4";
chr2	StringTie	exon	20203813	20204291	1000	-	.	gene_id "MSTRG.92606"; transcript_id "MSTRG.92606.68"; exon_number "5";
chr2	StringTie	exon	20205343	20205424	1000	-	.	gene_id "MSTRG.92606"; transcript_id "MSTRG.92606.68"; exon_number "6";
chr2	StringTie	exon	20224802	20225164	1000	-	.	gene_id "MSTRG.92606"; transcript_id "MSTRG.92606.68"; exon_number "7";
chr2	StringTie	transcript	20200792	20203323	1000	-	.	gene_id "MSTRG.92606"; transcript_id "MSTRG.92606.69";
chr2	StringTie	exon	20200792	20202831	1000	-	.	gene_id "MSTRG.92606"; transcript_id "MSTRG.92606.69"; exon_number "1";
chr2	StringTie	exon	20202921	20202935	1000	-	.	gene_id "MSTRG.92606"; transcript_id "MSTRG.92606.69"; exon_number "2";
chr2	StringTie	exon	20203087	20203323	1000	-	.	gene_id "MSTRG.92606"; transcript_id "MSTRG.92606.69"; exon_number "3";
chr2	StringTie	transcript	20200680	20227543	1000	-	.	gene_id "MSTRG.92606"; transcript_id "MSTRG.92606.7";
chr2	StringTie	exon	20200680	20202311	1000	-	.	gene_id "MSTRG.92606"; transcript_id "MSTRG.92606.7"; exon_number "1";
chr2	StringTie	exon	20202693	20202935	1000	-	.	gene_id "MSTRG.92606"; transcript_id "MSTRG.92606.7"; exon_number "2";
chr2	StringTie	exon	20203087	20203222	1000	-	.	gene_id "MSTRG.92606"; transcript_id "MSTRG.92606.7"; exon_number "3";
chr2	StringTie	exon	20203813	20204291	1000	-	.	gene_id "MSTRG.92606"; transcript_id "MSTRG.92606.7"; exon_number "4";
chr2	StringTie	exon	20205349	20205424	1000	-	.	gene_id "MSTRG.92606"; transcript_id "MSTRG.92606.7"; exon_number "5";
chr2	StringTie	exon	20224802	20225086	1000	-	.	gene_id "MSTRG.92606"; transcript_id "MSTRG.92606.7"; exon_number "6";
chr2	StringTie	exon	20225262	20227543	1000	-	.	gene_id "MSTRG.92606"; transcript_id "MSTRG.92606.7"; exon_number "7";
chr2	StringTie	transcript	20200792	20204466	1000	-	.	gene_id "MSTRG.92606"; transcript_id "MSTRG.92606.70";
chr2	StringTie	exon	20200792	20201963	1000	-	.	gene_id "MSTRG.92606"; transcript_id "MSTRG.92606.70"; exon_number "1";
chr2	StringTie	exon	20202693	20202935	1000	-	.	gene_id "MSTRG.92606"; transcript_id "MSTRG.92606.70"; exon_number "2";
chr2	StringTie	exon	20203087	20203222	1000	-	.	gene_id "MSTRG.92606"; transcript_id "MSTRG.92606.70"; exon_number "3";
chr2	StringTie	exon	20203813	20204466	1000	-	.	gene_id "MSTRG.92606"; transcript_id "MSTRG.92606.70"; exon_number "4";
chr2	StringTie	transcript	20200792	20205805	1000	-	.	gene_id "MSTRG.92606"; transcript_id "MSTRG.92606.71";
chr2	StringTie	exon	20200792	20202920	1000	-	.	gene_id "MSTRG.92606"; transcript_id "MSTRG.92606.71"; exon_number "1";
chr2	StringTie	exon	20203190	20203222	1000	-	.	gene_id "MSTRG.92606"; transcript_id "MSTRG.92606.71"; exon_number "2";
chr2	StringTie	exon	20203813	20204291	1000	-	.	gene_id "MSTRG.92606"; transcript_id "MSTRG.92606.71"; exon_number "3";
chr2	StringTie	exon	20205343	20205805	1000	-	.	gene_id "MSTRG.92606"; transcript_id "MSTRG.92606.71"; exon_number "4";
chr2	StringTie	transcript	20200792	20208217	1000	-	.	gene_id "MSTRG.92606"; transcript_id "MSTRG.92606.72";
chr2	StringTie	exon	20200792	20202861	1000	-	.	gene_id "MSTRG.92606"; transcript_id "MSTRG.92606.72"; exon_number "1";
chr2	StringTie	exon	20203087	20203222	1000	-	.	gene_id "MSTRG.92606"; transcript_id "MSTRG.92606.72"; exon_number "2";
chr2	StringTie	exon	20203813	20204291	1000	-	.	gene_id "MSTRG.92606"; transcript_id "MSTRG.92606.72"; exon_number "3";
chr2	StringTie	exon	20205343	20205424	1000	-	.	gene_id "MSTRG.92606"; transcript_id "MSTRG.92606.72"; exon_number "4";
chr2	StringTie	exon	20207927	20208217	1000	-	.	gene_id "MSTRG.92606"; transcript_id "MSTRG.92606.72"; exon_number "5";
chr2	StringTie	transcript	20200792	20225187	1000	-	.	gene_id "MSTRG.92606"; transcript_id "MSTRG.92606.73";
chr2	StringTie	exon	20200792	20202311	1000	-	.	gene_id "MSTRG.92606"; transcript_id "MSTRG.92606.73"; exon_number "1";
chr2	StringTie	exon	20203087	20203222	1000	-	.	gene_id "MSTRG.92606"; transcript_id "MSTRG.92606.73"; exon_number "2";
chr2	StringTie	exon	20203813	20204291	1000	-	.	gene_id "MSTRG.92606"; transcript_id "MSTRG.92606.73"; exon_number "3";
chr2	StringTie	exon	20205349	20205424	1000	-	.	gene_id "MSTRG.92606"; transcript_id "MSTRG.92606.73"; exon_number "4";
chr2	StringTie	exon	20224802	20225187	1000	-	.	gene_id "MSTRG.92606"; transcript_id "MSTRG.92606.73"; exon_number "5";
chr2	StringTie	transcript	20200792	20225096	1000	-	.	gene_id "MSTRG.92606"; transcript_id "MSTRG.92606.74";
chr2	StringTie	exon	20200792	20200979	1000	-	.	gene_id "MSTRG.92606"; transcript_id "MSTRG.92606.74"; exon_number "1";
chr2	StringTie	exon	20201283	20202301	1000	-	.	gene_id "MSTRG.92606"; transcript_id "MSTRG.92606.74"; exon_number "2";
chr2	StringTie	exon	20203962	20204291	1000	-	.	gene_id "MSTRG.92606"; transcript_id "MSTRG.92606.74"; exon_number "3";
chr2	StringTie	exon	20205343	20205424	1000	-	.	gene_id "MSTRG.92606"; transcript_id "MSTRG.92606.74"; exon_number "4";
chr2	StringTie	exon	20224802	20225096	1000	-	.	gene_id "MSTRG.92606"; transcript_id "MSTRG.92606.74"; exon_number "5";
chr2	StringTie	transcript	20200792	20223165	1000	-	.	gene_id "MSTRG.92606"; transcript_id "MSTRG.92606.75";
chr2	StringTie	exon	20200792	20202935	1000	-	.	gene_id "MSTRG.92606"; transcript_id "MSTRG.92606.75"; exon_number "1";
chr2	StringTie	exon	20203087	20203222	1000	-	.	gene_id "MSTRG.92606"; transcript_id "MSTRG.92606.75"; exon_number "2";
chr2	StringTie	exon	20203813	20204291	1000	-	.	gene_id "MSTRG.92606"; transcript_id "MSTRG.92606.75"; exon_number "3";
chr2	StringTie	exon	20205343	20205424	1000	-	.	gene_id "MSTRG.92606"; transcript_id "MSTRG.92606.75"; exon_number "4";
chr2	StringTie	exon	20223145	20223165	1000	-	.	gene_id "MSTRG.92606"; transcript_id "MSTRG.92606.75"; exon_number "5";
chr2	StringTie	transcript	20200792	20223388	1000	-	.	gene_id "MSTRG.92606"; transcript_id "MSTRG.92606.76";
chr2	StringTie	exon	20200792	20202669	1000	-	.	gene_id "MSTRG.92606"; transcript_id "MSTRG.92606.76"; exon_number "1";
chr2	StringTie	exon	20202693	20202935	1000	-	.	gene_id "MSTRG.92606"; transcript_id "MSTRG.92606.76"; exon_number "2";
chr2	StringTie	exon	20203087	20203222	1000	-	.	gene_id "MSTRG.92606"; transcript_id "MSTRG.92606.76"; exon_number "3";
chr2	StringTie	exon	20203813	20204291	1000	-	.	gene_id "MSTRG.92606"; transcript_id "MSTRG.92606.76"; exon_number "4";
chr2	StringTie	exon	20205343	20205424	1000	-	.	gene_id "MSTRG.92606"; transcript_id "MSTRG.92606.76"; exon_number "5";
chr2	StringTie	exon	20223203	20223388	1000	-	.	gene_id "MSTRG.92606"; transcript_id "MSTRG.92606.76"; exon_number "6";
chr2	StringTie	transcript	20200792	20224280	1000	-	.	gene_id "MSTRG.92606"; transcript_id "MSTRG.92606.77";
chr2	StringTie	exon	20200792	20202669	1000	-	.	gene_id "MSTRG.92606"; transcript_id "MSTRG.92606.77"; exon_number "1";
chr2	StringTie	exon	20202726	20202935	1000	-	.	gene_id "MSTRG.92606"; transcript_id "MSTRG.92606.77"; exon_number "2";
chr2	StringTie	exon	20203087	20203222	1000	-	.	gene_id "MSTRG.92606"; transcript_id "MSTRG.92606.77"; exon_number "3";
chr2	StringTie	exon	20203813	20204291	1000	-	.	gene_id "MSTRG.92606"; transcript_id "MSTRG.92606.77"; exon_number "4";
chr2	StringTie	exon	20205343	20205424	1000	-	.	gene_id "MSTRG.92606"; transcript_id "MSTRG.92606.77"; exon_number "5";
chr2	StringTie	exon	20224191	20224280	1000	-	.	gene_id "MSTRG.92606"; transcript_id "MSTRG.92606.77"; exon_number "6";
chr2	StringTie	transcript	20200792	20224330	1000	-	.	gene_id "MSTRG.92606"; transcript_id "MSTRG.92606.78";
chr2	StringTie	exon	20200792	20202935	1000	-	.	gene_id "MSTRG.92606"; transcript_id "MSTRG.92606.78"; exon_number "1";
chr2	StringTie	exon	20203087	20203222	1000	-	.	gene_id "MSTRG.92606"; transcript_id "MSTRG.92606.78"; exon_number "2";
chr2	StringTie	exon	20203813	20203853	1000	-	.	gene_id "MSTRG.92606"; transcript_id "MSTRG.92606.78"; exon_number "3";
chr2	StringTie	exon	20203890	20204291	1000	-	.	gene_id "MSTRG.92606"; transcript_id "MSTRG.92606.78"; exon_number "4";
chr2	StringTie	exon	20205343	20205424	1000	-	.	gene_id "MSTRG.92606"; transcript_id "MSTRG.92606.78"; exon_number "5";
chr2	StringTie	exon	20224191	20224330	1000	-	.	gene_id "MSTRG.92606"; transcript_id "MSTRG.92606.78"; exon_number "6";
chr2	StringTie	transcript	20200792	20225979	1000	-	.	gene_id "MSTRG.92606"; transcript_id "MSTRG.92606.79";
chr2	StringTie	exon	20200792	20202920	1000	-	.	gene_id "MSTRG.92606"; transcript_id "MSTRG.92606.79"; exon_number "1";
chr2	StringTie	exon	20203136	20203222	1000	-	.	gene_id "MSTRG.92606"; transcript_id "MSTRG.92606.79"; exon_number "2";
chr2	StringTie	exon	20203813	20204291	1000	-	.	gene_id "MSTRG.92606"; transcript_id "MSTRG.92606.79"; exon_number "3";
chr2	StringTie	exon	20205349	20205424	1000	-	.	gene_id "MSTRG.92606"; transcript_id "MSTRG.92606.79"; exon_number "4";
chr2	StringTie	exon	20224802	20225086	1000	-	.	gene_id "MSTRG.92606"; transcript_id "MSTRG.92606.79"; exon_number "5";
chr2	StringTie	exon	20225262	20225979	1000	-	.	gene_id "MSTRG.92606"; transcript_id "MSTRG.92606.79"; exon_number "6";
chr2	StringTie	transcript	20200682	20225094	1000	-	.	gene_id "MSTRG.92606"; transcript_id "MSTRG.92606.8";
chr2	StringTie	exon	20200682	20202935	1000	-	.	gene_id "MSTRG.92606"; transcript_id "MSTRG.92606.8"; exon_number "1";
chr2	StringTie	exon	20203097	20203222	1000	-	.	gene_id "MSTRG.92606"; transcript_id "MSTRG.92606.8"; exon_number "2";
chr2	StringTie	exon	20203813	20204291	1000	-	.	gene_id "MSTRG.92606"; transcript_id "MSTRG.92606.8"; exon_number "3";
chr2	StringTie	exon	20205343	20205424	1000	-	.	gene_id "MSTRG.92606"; transcript_id "MSTRG.92606.8"; exon_number "4";
chr2	StringTie	exon	20223203	20223278	1000	-	.	gene_id "MSTRG.92606"; transcript_id "MSTRG.92606.8"; exon_number "5";
chr2	StringTie	exon	20224802	20225094	1000	-	.	gene_id "MSTRG.92606"; transcript_id "MSTRG.92606.8"; exon_number "6";
chr2	StringTie	transcript	20200792	20225170	1000	-	.	gene_id "MSTRG.92606"; transcript_id "MSTRG.92606.80";
chr2	StringTie	exon	20200792	20202669	1000	-	.	gene_id "MSTRG.92606"; transcript_id "MSTRG.92606.80"; exon_number "1";
chr2	StringTie	exon	20202726	20202935	1000	-	.	gene_id "MSTRG.92606"; transcript_id "MSTRG.92606.80"; exon_number "2";
chr2	StringTie	exon	20203087	20203222	1000	-	.	gene_id "MSTRG.92606"; transcript_id "MSTRG.92606.80"; exon_number "3";
chr2	StringTie	exon	20203813	20204291	1000	-	.	gene_id "MSTRG.92606"; transcript_id "MSTRG.92606.80"; exon_number "4";
chr2	StringTie	exon	20205349	20205424	1000	-	.	gene_id "MSTRG.92606"; transcript_id "MSTRG.92606.80"; exon_number "5";
chr2	StringTie	exon	20224802	20225170	1000	-	.	gene_id "MSTRG.92606"; transcript_id "MSTRG.92606.80"; exon_number "6";
chr2	StringTie	transcript	20200792	20226022	1000	-	.	gene_id "MSTRG.92606"; transcript_id "MSTRG.92606.81";
chr2	StringTie	exon	20200792	20202463	1000	-	.	gene_id "MSTRG.92606"; transcript_id "MSTRG.92606.81"; exon_number "1";
chr2	StringTie	exon	20202670	20202935	1000	-	.	gene_id "MSTRG.92606"; transcript_id "MSTRG.92606.81"; exon_number "2";
chr2	StringTie	exon	20203087	20203222	1000	-	.	gene_id "MSTRG.92606"; transcript_id "MSTRG.92606.81"; exon_number "3";
chr2	StringTie	exon	20203813	20204291	1000	-	.	gene_id "MSTRG.92606"; transcript_id "MSTRG.92606.81"; exon_number "4";
chr2	StringTie	exon	20205343	20205424	1000	-	.	gene_id "MSTRG.92606"; transcript_id "MSTRG.92606.81"; exon_number "5";
chr2	StringTie	exon	20224802	20225086	1000	-	.	gene_id "MSTRG.92606"; transcript_id "MSTRG.92606.81"; exon_number "6";
chr2	StringTie	exon	20225262	20226022	1000	-	.	gene_id "MSTRG.92606"; transcript_id "MSTRG.92606.81"; exon_number "7";
chr2	StringTie	transcript	20200792	20225192	1000	-	.	gene_id "MSTRG.92606"; transcript_id "MSTRG.92606.82";
chr2	StringTie	exon	20200792	20202311	1000	-	.	gene_id "MSTRG.92606"; transcript_id "MSTRG.92606.82"; exon_number "1";
chr2	StringTie	exon	20202693	20202725	1000	-	.	gene_id "MSTRG.92606"; transcript_id "MSTRG.92606.82"; exon_number "2";
chr2	StringTie	exon	20202752	20202935	1000	-	.	gene_id "MSTRG.92606"; transcript_id "MSTRG.92606.82"; exon_number "3";
chr2	StringTie	exon	20203087	20203222	1000	-	.	gene_id "MSTRG.92606"; transcript_id "MSTRG.92606.82"; exon_number "4";
chr2	StringTie	exon	20203813	20204291	1000	-	.	gene_id "MSTRG.92606"; transcript_id "MSTRG.92606.82"; exon_number "5";
chr2	StringTie	exon	20205349	20205424	1000	-	.	gene_id "MSTRG.92606"; transcript_id "MSTRG.92606.82"; exon_number "6";
chr2	StringTie	exon	20224802	20225192	1000	-	.	gene_id "MSTRG.92606"; transcript_id "MSTRG.92606.82"; exon_number "7";
chr2	StringTie	transcript	20200792	20225205	1000	-	.	gene_id "MSTRG.92606"; transcript_id "MSTRG.92606.83";
chr2	StringTie	exon	20200792	20202311	1000	-	.	gene_id "MSTRG.92606"; transcript_id "MSTRG.92606.83"; exon_number "1";
chr2	StringTie	exon	20202693	20202935	1000	-	.	gene_id "MSTRG.92606"; transcript_id "MSTRG.92606.83"; exon_number "2";
chr2	StringTie	exon	20203087	20203222	1000	-	.	gene_id "MSTRG.92606"; transcript_id "MSTRG.92606.83"; exon_number "3";
chr2	StringTie	exon	20203813	20204291	1000	-	.	gene_id "MSTRG.92606"; transcript_id "MSTRG.92606.83"; exon_number "4";
chr2	StringTie	exon	20205349	20205424	1000	-	.	gene_id "MSTRG.92606"; transcript_id "MSTRG.92606.83"; exon_number "5";
chr2	StringTie	exon	20206706	20206759	1000	-	.	gene_id "MSTRG.92606"; transcript_id "MSTRG.92606.83"; exon_number "6";
chr2	StringTie	exon	20224802	20225205	1000	-	.	gene_id "MSTRG.92606"; transcript_id "MSTRG.92606.83"; exon_number "7";
chr2	StringTie	transcript	20200792	20226543	1000	-	.	gene_id "MSTRG.92606"; transcript_id "MSTRG.92606.84";
chr2	StringTie	exon	20200792	20202935	1000	-	.	gene_id "MSTRG.92606"; transcript_id "MSTRG.92606.84"; exon_number "1";
chr2	StringTie	exon	20203087	20203222	1000	-	.	gene_id "MSTRG.92606"; transcript_id "MSTRG.92606.84"; exon_number "2";
chr2	StringTie	exon	20203813	20204150	1000	-	.	gene_id "MSTRG.92606"; transcript_id "MSTRG.92606.84"; exon_number "3";
chr2	StringTie	exon	20204188	20204291	1000	-	.	gene_id "MSTRG.92606"; transcript_id "MSTRG.92606.84"; exon_number "4";
chr2	StringTie	exon	20205343	20205424	1000	-	.	gene_id "MSTRG.92606"; transcript_id "MSTRG.92606.84"; exon_number "5";
chr2	StringTie	exon	20223203	20223278	1000	-	.	gene_id "MSTRG.92606"; transcript_id "MSTRG.92606.84"; exon_number "6";
chr2	StringTie	exon	20224802	20225086	1000	-	.	gene_id "MSTRG.92606"; transcript_id "MSTRG.92606.84"; exon_number "7";
chr2	StringTie	exon	20225262	20226543	1000	-	.	gene_id "MSTRG.92606"; transcript_id "MSTRG.92606.84"; exon_number "8";
chr2	StringTie	transcript	20200792	20231513	1000	-	.	gene_id "MSTRG.92606"; transcript_id "MSTRG.92606.85";
chr2	StringTie	exon	20200792	20202935	1000	-	.	gene_id "MSTRG.92606"; transcript_id "MSTRG.92606.85"; exon_number "1";
chr2	StringTie	exon	20203087	20203222	1000	-	.	gene_id "MSTRG.92606"; transcript_id "MSTRG.92606.85"; exon_number "2";
chr2	StringTie	exon	20203813	20204291	1000	-	.	gene_id "MSTRG.92606"; transcript_id "MSTRG.92606.85"; exon_number "3";
chr2	StringTie	exon	20205343	20205424	1000	-	.	gene_id "MSTRG.92606"; transcript_id "MSTRG.92606.85"; exon_number "4";
chr2	StringTie	exon	20224802	20225086	1000	-	.	gene_id "MSTRG.92606"; transcript_id "MSTRG.92606.85"; exon_number "5";
chr2	StringTie	exon	20225262	20225744	1000	-	.	gene_id "MSTRG.92606"; transcript_id "MSTRG.92606.85"; exon_number "6";
chr2	StringTie	exon	20230141	20230220	1000	-	.	gene_id "MSTRG.92606"; transcript_id "MSTRG.92606.85"; exon_number "7";
chr2	StringTie	exon	20230373	20230465	1000	-	.	gene_id "MSTRG.92606"; transcript_id "MSTRG.92606.85"; exon_number "8";
chr2	StringTie	exon	20230679	20231513	1000	-	.	gene_id "MSTRG.92606"; transcript_id "MSTRG.92606.85"; exon_number "9";
chr2	StringTie	transcript	20200792	20225199	1000	-	.	gene_id "MSTRG.92606"; transcript_id "MSTRG.92606.86";
chr2	StringTie	exon	20200792	20200847	1000	-	.	gene_id "MSTRG.92606"; transcript_id "MSTRG.92606.86"; exon_number "1";
chr2	StringTie	exon	20200896	20201164	1000	-	.	gene_id "MSTRG.92606"; transcript_id "MSTRG.92606.86"; exon_number "2";
chr2	StringTie	exon	20201213	20202935	1000	-	.	gene_id "MSTRG.92606"; transcript_id "MSTRG.92606.86"; exon_number "3";
chr2	StringTie	exon	20203087	20203222	1000	-	.	gene_id "MSTRG.92606"; transcript_id "MSTRG.92606.86"; exon_number "4";
chr2	StringTie	exon	20203813	20203853	1000	-	.	gene_id "MSTRG.92606"; transcript_id "MSTRG.92606.86"; exon_number "5";
chr2	StringTie	exon	20203890	20204058	1000	-	.	gene_id "MSTRG.92606"; transcript_id "MSTRG.92606.86"; exon_number "6";
chr2	StringTie	exon	20204080	20204291	1000	-	.	gene_id "MSTRG.92606"; transcript_id "MSTRG.92606.86"; exon_number "7";
chr2	StringTie	exon	20205349	20205424	1000	-	.	gene_id "MSTRG.92606"; transcript_id "MSTRG.92606.86"; exon_number "8";
chr2	StringTie	exon	20224802	20225199	1000	-	.	gene_id "MSTRG.92606"; transcript_id "MSTRG.92606.86"; exon_number "9";
chr2	StringTie	transcript	20200793	20204297	1000	-	.	gene_id "MSTRG.92606"; transcript_id "MSTRG.92606.87";
chr2	StringTie	exon	20200793	20202725	1000	-	.	gene_id "MSTRG.92606"; transcript_id "MSTRG.92606.87"; exon_number "1";
chr2	StringTie	exon	20202752	20202935	1000	-	.	gene_id "MSTRG.92606"; transcript_id "MSTRG.92606.87"; exon_number "2";
chr2	StringTie	exon	20203087	20203222	1000	-	.	gene_id "MSTRG.92606"; transcript_id "MSTRG.92606.87"; exon_number "3";
chr2	StringTie	exon	20203813	20204058	1000	-	.	gene_id "MSTRG.92606"; transcript_id "MSTRG.92606.87"; exon_number "4";
chr2	StringTie	exon	20204080	20204297	1000	-	.	gene_id "MSTRG.92606"; transcript_id "MSTRG.92606.87"; exon_number "5";
chr2	StringTie	transcript	20200793	20220760	1000	-	.	gene_id "MSTRG.92606"; transcript_id "MSTRG.92606.88";
chr2	StringTie	exon	20200793	20202935	1000	-	.	gene_id "MSTRG.92606"; transcript_id "MSTRG.92606.88"; exon_number "1";
chr2	StringTie	exon	20203087	20203222	1000	-	.	gene_id "MSTRG.92606"; transcript_id "MSTRG.92606.88"; exon_number "2";
chr2	StringTie	exon	20203813	20204291	1000	-	.	gene_id "MSTRG.92606"; transcript_id "MSTRG.92606.88"; exon_number "3";
chr2	StringTie	exon	20205343	20205424	1000	-	.	gene_id "MSTRG.92606"; transcript_id "MSTRG.92606.88"; exon_number "4";
chr2	StringTie	exon	20220726	20220760	1000	-	.	gene_id "MSTRG.92606"; transcript_id "MSTRG.92606.88"; exon_number "5";
chr2	StringTie	transcript	20200793	20205646	1000	-	.	gene_id "MSTRG.92606"; transcript_id "MSTRG.92606.89";
chr2	StringTie	exon	20200793	20202311	1000	-	.	gene_id "MSTRG.92606"; transcript_id "MSTRG.92606.89"; exon_number "1";
chr2	StringTie	exon	20202693	20202861	1000	-	.	gene_id "MSTRG.92606"; transcript_id "MSTRG.92606.89"; exon_number "2";
chr2	StringTie	exon	20203087	20203222	1000	-	.	gene_id "MSTRG.92606"; transcript_id "MSTRG.92606.89"; exon_number "3";
chr2	StringTie	exon	20203813	20204291	1000	-	.	gene_id "MSTRG.92606"; transcript_id "MSTRG.92606.89"; exon_number "4";
chr2	StringTie	exon	20205349	20205646	1000	-	.	gene_id "MSTRG.92606"; transcript_id "MSTRG.92606.89"; exon_number "5";
chr2	StringTie	transcript	20200682	20204376	1000	-	.	gene_id "MSTRG.92606"; transcript_id "MSTRG.92606.9";
chr2	StringTie	exon	20200682	20202935	1000	-	.	gene_id "MSTRG.92606"; transcript_id "MSTRG.92606.9"; exon_number "1";
chr2	StringTie	exon	20203087	20203222	1000	-	.	gene_id "MSTRG.92606"; transcript_id "MSTRG.92606.9"; exon_number "2";
chr2	StringTie	exon	20203813	20204187	1000	-	.	gene_id "MSTRG.92606"; transcript_id "MSTRG.92606.9"; exon_number "3";
chr2	StringTie	exon	20204224	20204376	1000	-	.	gene_id "MSTRG.92606"; transcript_id "MSTRG.92606.9"; exon_number "4";
chr2	StringTie	transcript	20200793	20205557	1000	-	.	gene_id "MSTRG.92606"; transcript_id "MSTRG.92606.90";
chr2	StringTie	exon	20200793	20202935	1000	-	.	gene_id "MSTRG.92606"; transcript_id "MSTRG.92606.90"; exon_number "1";
chr2	StringTie	exon	20203087	20203222	1000	-	.	gene_id "MSTRG.92606"; transcript_id "MSTRG.92606.90"; exon_number "2";
chr2	StringTie	exon	20203813	20204291	1000	-	.	gene_id "MSTRG.92606"; transcript_id "MSTRG.92606.90"; exon_number "3";
chr2	StringTie	exon	20204426	20204545	1000	-	.	gene_id "MSTRG.92606"; transcript_id "MSTRG.92606.90"; exon_number "4";
chr2	StringTie	exon	20205343	20205557	1000	-	.	gene_id "MSTRG.92606"; transcript_id "MSTRG.92606.90"; exon_number "5";
chr2	StringTie	transcript	20200793	20222881	1000	-	.	gene_id "MSTRG.92606"; transcript_id "MSTRG.92606.91";
chr2	StringTie	exon	20200793	20202935	1000	-	.	gene_id "MSTRG.92606"; transcript_id "MSTRG.92606.91"; exon_number "1";
chr2	StringTie	exon	20203087	20203222	1000	-	.	gene_id "MSTRG.92606"; transcript_id "MSTRG.92606.91"; exon_number "2";
chr2	StringTie	exon	20203813	20204291	1000	-	.	gene_id "MSTRG.92606"; transcript_id "MSTRG.92606.91"; exon_number "3";
chr2	StringTie	exon	20205343	20205424	1000	-	.	gene_id "MSTRG.92606"; transcript_id "MSTRG.92606.91"; exon_number "4";
chr2	StringTie	exon	20222818	20222881	1000	-	.	gene_id "MSTRG.92606"; transcript_id "MSTRG.92606.91"; exon_number "5";
chr2	StringTie	transcript	20200793	20225186	1000	-	.	gene_id "MSTRG.92606"; transcript_id "MSTRG.92606.92";
chr2	StringTie	exon	20200793	20202780	1000	-	.	gene_id "MSTRG.92606"; transcript_id "MSTRG.92606.92"; exon_number "1";
chr2	StringTie	exon	20203087	20203222	1000	-	.	gene_id "MSTRG.92606"; transcript_id "MSTRG.92606.92"; exon_number "2";
chr2	StringTie	exon	20203813	20204079	1000	-	.	gene_id "MSTRG.92606"; transcript_id "MSTRG.92606.92"; exon_number "3";
chr2	StringTie	exon	20204188	20204291	1000	-	.	gene_id "MSTRG.92606"; transcript_id "MSTRG.92606.92"; exon_number "4";
chr2	StringTie	exon	20205343	20205424	1000	-	.	gene_id "MSTRG.92606"; transcript_id "MSTRG.92606.92"; exon_number "5";
chr2	StringTie	exon	20224802	20225186	1000	-	.	gene_id "MSTRG.92606"; transcript_id "MSTRG.92606.92"; exon_number "6";
chr2	StringTie	transcript	20200793	20225163	1000	-	.	gene_id "MSTRG.92606"; transcript_id "MSTRG.92606.93";
chr2	StringTie	exon	20200793	20202795	1000	-	.	gene_id "MSTRG.92606"; transcript_id "MSTRG.92606.93"; exon_number "1";
chr2	StringTie	exon	20202849	20202935	1000	-	.	gene_id "MSTRG.92606"; transcript_id "MSTRG.92606.93"; exon_number "2";
chr2	StringTie	exon	20203087	20203222	1000	-	.	gene_id "MSTRG.92606"; transcript_id "MSTRG.92606.93"; exon_number "3";
chr2	StringTie	exon	20203813	20204259	1000	-	.	gene_id "MSTRG.92606"; transcript_id "MSTRG.92606.93"; exon_number "4";
chr2	StringTie	exon	20205343	20205424	1000	-	.	gene_id "MSTRG.92606"; transcript_id "MSTRG.92606.93"; exon_number "5";
chr2	StringTie	exon	20224802	20225163	1000	-	.	gene_id "MSTRG.92606"; transcript_id "MSTRG.92606.93"; exon_number "6";
chr2	StringTie	transcript	20200793	20225179	1000	-	.	gene_id "MSTRG.92606"; transcript_id "MSTRG.92606.94";
chr2	StringTie	exon	20200793	20202311	1000	-	.	gene_id "MSTRG.92606"; transcript_id "MSTRG.92606.94"; exon_number "1";
chr2	StringTie	exon	20202693	20202935	1000	-	.	gene_id "MSTRG.92606"; transcript_id "MSTRG.92606.94"; exon_number "2";
chr2	StringTie	exon	20203087	20203222	1000	-	.	gene_id "MSTRG.92606"; transcript_id "MSTRG.92606.94"; exon_number "3";
chr2	StringTie	exon	20203813	20204150	1000	-	.	gene_id "MSTRG.92606"; transcript_id "MSTRG.92606.94"; exon_number "4";
chr2	StringTie	exon	20204188	20204291	1000	-	.	gene_id "MSTRG.92606"; transcript_id "MSTRG.92606.94"; exon_number "5";
chr2	StringTie	exon	20205343	20205424	1000	-	.	gene_id "MSTRG.92606"; transcript_id "MSTRG.92606.94"; exon_number "6";
chr2	StringTie	exon	20224802	20225179	1000	-	.	gene_id "MSTRG.92606"; transcript_id "MSTRG.92606.94"; exon_number "7";
chr2	StringTie	transcript	20200793	20225185	1000	-	.	gene_id "MSTRG.92606"; transcript_id "MSTRG.92606.95";
chr2	StringTie	exon	20200793	20202311	1000	-	.	gene_id "MSTRG.92606"; transcript_id "MSTRG.92606.95"; exon_number "1";
chr2	StringTie	exon	20202693	20202935	1000	-	.	gene_id "MSTRG.92606"; transcript_id "MSTRG.92606.95"; exon_number "2";
chr2	StringTie	exon	20203087	20203222	1000	-	.	gene_id "MSTRG.92606"; transcript_id "MSTRG.92606.95"; exon_number "3";
chr2	StringTie	exon	20203813	20203998	1000	-	.	gene_id "MSTRG.92606"; transcript_id "MSTRG.92606.95"; exon_number "4";
chr2	StringTie	exon	20204080	20204291	1000	-	.	gene_id "MSTRG.92606"; transcript_id "MSTRG.92606.95"; exon_number "5";
chr2	StringTie	exon	20205343	20205424	1000	-	.	gene_id "MSTRG.92606"; transcript_id "MSTRG.92606.95"; exon_number "6";
chr2	StringTie	exon	20224802	20225185	1000	-	.	gene_id "MSTRG.92606"; transcript_id "MSTRG.92606.95"; exon_number "7";
chr2	StringTie	transcript	20200793	20225184	1000	-	.	gene_id "MSTRG.92606"; transcript_id "MSTRG.92606.96";
chr2	StringTie	exon	20200793	20202311	1000	-	.	gene_id "MSTRG.92606"; transcript_id "MSTRG.92606.96"; exon_number "1";
chr2	StringTie	exon	20202693	20202935	1000	-	.	gene_id "MSTRG.92606"; transcript_id "MSTRG.92606.96"; exon_number "2";
chr2	StringTie	exon	20203087	20203222	1000	-	.	gene_id "MSTRG.92606"; transcript_id "MSTRG.92606.96"; exon_number "3";
chr2	StringTie	exon	20203813	20203931	1000	-	.	gene_id "MSTRG.92606"; transcript_id "MSTRG.92606.96"; exon_number "4";
chr2	StringTie	exon	20203972	20204291	1000	-	.	gene_id "MSTRG.92606"; transcript_id "MSTRG.92606.96"; exon_number "5";
chr2	StringTie	exon	20205349	20205424	1000	-	.	gene_id "MSTRG.92606"; transcript_id "MSTRG.92606.96"; exon_number "6";
chr2	StringTie	exon	20224802	20225184	1000	-	.	gene_id "MSTRG.92606"; transcript_id "MSTRG.92606.96"; exon_number "7";
chr2	StringTie	transcript	20200793	20225201	1000	-	.	gene_id "MSTRG.92606"; transcript_id "MSTRG.92606.97";
chr2	StringTie	exon	20200793	20202692	1000	-	.	gene_id "MSTRG.92606"; transcript_id "MSTRG.92606.97"; exon_number "1";
chr2	StringTie	exon	20202743	20202935	1000	-	.	gene_id "MSTRG.92606"; transcript_id "MSTRG.92606.97"; exon_number "2";
chr2	StringTie	exon	20203087	20203222	1000	-	.	gene_id "MSTRG.92606"; transcript_id "MSTRG.92606.97"; exon_number "3";
chr2	StringTie	exon	20203813	20203853	1000	-	.	gene_id "MSTRG.92606"; transcript_id "MSTRG.92606.97"; exon_number "4";
chr2	StringTie	exon	20203890	20204291	1000	-	.	gene_id "MSTRG.92606"; transcript_id "MSTRG.92606.97"; exon_number "5";
chr2	StringTie	exon	20205349	20205424	1000	-	.	gene_id "MSTRG.92606"; transcript_id "MSTRG.92606.97"; exon_number "6";
chr2	StringTie	exon	20224802	20225201	1000	-	.	gene_id "MSTRG.92606"; transcript_id "MSTRG.92606.97"; exon_number "7";
chr2	StringTie	transcript	20200793	20225552	1000	-	.	gene_id "MSTRG.92606"; transcript_id "MSTRG.92606.98";
chr2	StringTie	exon	20200793	20202935	1000	-	.	gene_id "MSTRG.92606"; transcript_id "MSTRG.92606.98"; exon_number "1";
chr2	StringTie	exon	20203087	20203222	1000	-	.	gene_id "MSTRG.92606"; transcript_id "MSTRG.92606.98"; exon_number "2";
chr2	StringTie	exon	20203813	20204204	1000	-	.	gene_id "MSTRG.92606"; transcript_id "MSTRG.92606.98"; exon_number "3";
chr2	StringTie	exon	20205343	20205424	1000	-	.	gene_id "MSTRG.92606"; transcript_id "MSTRG.92606.98"; exon_number "4";
chr2	StringTie	exon	20223203	20223278	1000	-	.	gene_id "MSTRG.92606"; transcript_id "MSTRG.92606.98"; exon_number "5";
chr2	StringTie	exon	20224802	20225086	1000	-	.	gene_id "MSTRG.92606"; transcript_id "MSTRG.92606.98"; exon_number "6";
chr2	StringTie	exon	20225262	20225552	1000	-	.	gene_id "MSTRG.92606"; transcript_id "MSTRG.92606.98"; exon_number "7";
chr2	StringTie	transcript	20200793	20225177	1000	-	.	gene_id "MSTRG.92606"; transcript_id "MSTRG.92606.99";
chr2	StringTie	exon	20200793	20202311	1000	-	.	gene_id "MSTRG.92606"; transcript_id "MSTRG.92606.99"; exon_number "1";
chr2	StringTie	exon	20202693	20202935	1000	-	.	gene_id "MSTRG.92606"; transcript_id "MSTRG.92606.99"; exon_number "2";
chr2	StringTie	exon	20203087	20203222	1000	-	.	gene_id "MSTRG.92606"; transcript_id "MSTRG.92606.99"; exon_number "3";
chr2	StringTie	exon	20203813	20204130	1000	-	.	gene_id "MSTRG.92606"; transcript_id "MSTRG.92606.99"; exon_number "4";
chr2	StringTie	exon	20204188	20204291	1000	-	.	gene_id "MSTRG.92606"; transcript_id "MSTRG.92606.99"; exon_number "5";
chr2	StringTie	exon	20205343	20205424	1000	-	.	gene_id "MSTRG.92606"; transcript_id "MSTRG.92606.99"; exon_number "6";
chr2	StringTie	exon	20224802	20225177	1000	-	.	gene_id "MSTRG.92606"; transcript_id "MSTRG.92606.99"; exon_number "7";
chr2	StringTie	transcript	20200696	20205301	1000	+	.	gene_id "MSTRG.92607"; transcript_id "MSTRG.92607.1";
chr2	StringTie	exon	20200696	20201073	1000	+	.	gene_id "MSTRG.92607"; transcript_id "MSTRG.92607.1"; exon_number "1";
chr2	StringTie	exon	20201752	20201988	1000	+	.	gene_id "MSTRG.92607"; transcript_id "MSTRG.92607.1"; exon_number "2";
chr2	StringTie	exon	20202415	20202518	1000	+	.	gene_id "MSTRG.92607"; transcript_id "MSTRG.92607.1"; exon_number "3";
chr2	StringTie	exon	20202646	20202672	1000	+	.	gene_id "MSTRG.92607"; transcript_id "MSTRG.92607.1"; exon_number "4";
chr2	StringTie	exon	20204035	20205301	1000	+	.	gene_id "MSTRG.92607"; transcript_id "MSTRG.92607.1"; exon_number "5";
chr2	StringTie	transcript	20200793	20204310	1000	+	.	gene_id "MSTRG.92607"; transcript_id "MSTRG.92607.10";
chr2	StringTie	exon	20200793	20200974	1000	+	.	gene_id "MSTRG.92607"; transcript_id "MSTRG.92607.10"; exon_number "1";
chr2	StringTie	exon	20201752	20201890	1000	+	.	gene_id "MSTRG.92607"; transcript_id "MSTRG.92607.10"; exon_number "2";
chr2	StringTie	exon	20202708	20202918	1000	+	.	gene_id "MSTRG.92607"; transcript_id "MSTRG.92607.10"; exon_number "3";
chr2	StringTie	exon	20203125	20203170	1000	+	.	gene_id "MSTRG.92607"; transcript_id "MSTRG.92607.10"; exon_number "4";
chr2	StringTie	exon	20203853	20203956	1000	+	.	gene_id "MSTRG.92607"; transcript_id "MSTRG.92607.10"; exon_number "5";
chr2	StringTie	exon	20203991	20204176	1000	+	.	gene_id "MSTRG.92607"; transcript_id "MSTRG.92607.10"; exon_number "6";
chr2	StringTie	exon	20204211	20204310	1000	+	.	gene_id "MSTRG.92607"; transcript_id "MSTRG.92607.10"; exon_number "7";
chr2	StringTie	transcript	20202169	20202937	1000	+	.	gene_id "MSTRG.92607"; transcript_id "MSTRG.92607.100";
chr2	StringTie	exon	20202169	20202313	1000	+	.	gene_id "MSTRG.92607"; transcript_id "MSTRG.92607.100"; exon_number "1";
chr2	StringTie	exon	20202685	20202735	1000	+	.	gene_id "MSTRG.92607"; transcript_id "MSTRG.92607.100"; exon_number "2";
chr2	StringTie	exon	20202770	20202937	1000	+	.	gene_id "MSTRG.92607"; transcript_id "MSTRG.92607.100"; exon_number "3";
chr2	StringTie	transcript	20202173	20214473	1000	+	.	gene_id "MSTRG.92607"; transcript_id "MSTRG.92607.101";
chr2	StringTie	exon	20202173	20202473	1000	+	.	gene_id "MSTRG.92607"; transcript_id "MSTRG.92607.101"; exon_number "1";
chr2	StringTie	exon	20202665	20202672	1000	+	.	gene_id "MSTRG.92607"; transcript_id "MSTRG.92607.101"; exon_number "2";
chr2	StringTie	exon	20204035	20208608	1000	+	.	gene_id "MSTRG.92607"; transcript_id "MSTRG.92607.101"; exon_number "3";
chr2	StringTie	exon	20209399	20214473	1000	+	.	gene_id "MSTRG.92607"; transcript_id "MSTRG.92607.101"; exon_number "4";
chr2	StringTie	transcript	20202191	20204674	1000	+	.	gene_id "MSTRG.92607"; transcript_id "MSTRG.92607.102";
chr2	StringTie	exon	20202191	20202367	1000	+	.	gene_id "MSTRG.92607"; transcript_id "MSTRG.92607.102"; exon_number "1";
chr2	StringTie	exon	20202634	20202672	1000	+	.	gene_id "MSTRG.92607"; transcript_id "MSTRG.92607.102"; exon_number "2";
chr2	StringTie	exon	20204035	20204674	1000	+	.	gene_id "MSTRG.92607"; transcript_id "MSTRG.92607.102"; exon_number "3";
chr2	StringTie	transcript	20202207	20205132	1000	+	.	gene_id "MSTRG.92607"; transcript_id "MSTRG.92607.103";
chr2	StringTie	exon	20202207	20202414	1000	+	.	gene_id "MSTRG.92607"; transcript_id "MSTRG.92607.103"; exon_number "1";
chr2	StringTie	exon	20202714	20202918	1000	+	.	gene_id "MSTRG.92607"; transcript_id "MSTRG.92607.103"; exon_number "2";
chr2	StringTie	exon	20203125	20203205	1000	+	.	gene_id "MSTRG.92607"; transcript_id "MSTRG.92607.103"; exon_number "3";
chr2	StringTie	exon	20203949	20204417	1000	+	.	gene_id "MSTRG.92607"; transcript_id "MSTRG.92607.103"; exon_number "4";
chr2	StringTie	exon	20204522	20205132	1000	+	.	gene_id "MSTRG.92607"; transcript_id "MSTRG.92607.103"; exon_number "5";
chr2	StringTie	transcript	20202208	20202916	1000	+	.	gene_id "MSTRG.92607"; transcript_id "MSTRG.92607.104";
chr2	StringTie	exon	20202208	20202367	1000	+	.	gene_id "MSTRG.92607"; transcript_id "MSTRG.92607.104"; exon_number "1";
chr2	StringTie	exon	20202680	20202916	1000	+	.	gene_id "MSTRG.92607"; transcript_id "MSTRG.92607.104"; exon_number "2";
chr2	StringTie	transcript	20202215	20202918	1000	+	.	gene_id "MSTRG.92607"; transcript_id "MSTRG.92607.105";
chr2	StringTie	exon	20202215	20202367	1000	+	.	gene_id "MSTRG.92607"; transcript_id "MSTRG.92607.105"; exon_number "1";
chr2	StringTie	exon	20202577	20202684	1000	+	.	gene_id "MSTRG.92607"; transcript_id "MSTRG.92607.105"; exon_number "2";
chr2	StringTie	exon	20202747	20202918	1000	+	.	gene_id "MSTRG.92607"; transcript_id "MSTRG.92607.105"; exon_number "3";
chr2	StringTie	transcript	20202218	20202921	1000	+	.	gene_id "MSTRG.92607"; transcript_id "MSTRG.92607.106";
chr2	StringTie	exon	20202218	20202473	1000	+	.	gene_id "MSTRG.92607"; transcript_id "MSTRG.92607.106"; exon_number "1";
chr2	StringTie	exon	20202539	20202735	1000	+	.	gene_id "MSTRG.92607"; transcript_id "MSTRG.92607.106"; exon_number "2";
chr2	StringTie	exon	20202770	20202921	1000	+	.	gene_id "MSTRG.92607"; transcript_id "MSTRG.92607.106"; exon_number "3";
chr2	StringTie	transcript	20202218	20204292	1000	+	.	gene_id "MSTRG.92607"; transcript_id "MSTRG.92607.107";
chr2	StringTie	exon	20202218	20202473	1000	+	.	gene_id "MSTRG.92607"; transcript_id "MSTRG.92607.107"; exon_number "1";
chr2	StringTie	exon	20202539	20202559	1000	+	.	gene_id "MSTRG.92607"; transcript_id "MSTRG.92607.107"; exon_number "2";
chr2	StringTie	exon	20204035	20204074	1000	+	.	gene_id "MSTRG.92607"; transcript_id "MSTRG.92607.107"; exon_number "3";
chr2	StringTie	exon	20204273	20204292	1000	+	.	gene_id "MSTRG.92607"; transcript_id "MSTRG.92607.107"; exon_number "4";
chr2	StringTie	transcript	20202220	20204337	1000	+	.	gene_id "MSTRG.92607"; transcript_id "MSTRG.92607.108";
chr2	StringTie	exon	20202220	20202367	1000	+	.	gene_id "MSTRG.92607"; transcript_id "MSTRG.92607.108"; exon_number "1";
chr2	StringTie	exon	20202396	20202713	1000	+	.	gene_id "MSTRG.92607"; transcript_id "MSTRG.92607.108"; exon_number "2";
chr2	StringTie	exon	20202892	20202918	1000	+	.	gene_id "MSTRG.92607"; transcript_id "MSTRG.92607.108"; exon_number "3";
chr2	StringTie	exon	20203125	20203219	1000	+	.	gene_id "MSTRG.92607"; transcript_id "MSTRG.92607.108"; exon_number "4";
chr2	StringTie	exon	20203949	20203983	1000	+	.	gene_id "MSTRG.92607"; transcript_id "MSTRG.92607.108"; exon_number "5";
chr2	StringTie	exon	20204171	20204337	1000	+	.	gene_id "MSTRG.92607"; transcript_id "MSTRG.92607.108"; exon_number "6";
chr2	StringTie	transcript	20202221	20204470	1000	+	.	gene_id "MSTRG.92607"; transcript_id "MSTRG.92607.109";
chr2	StringTie	exon	20202221	20202324	1000	+	.	gene_id "MSTRG.92607"; transcript_id "MSTRG.92607.109"; exon_number "1";
chr2	StringTie	exon	20202415	20202582	1000	+	.	gene_id "MSTRG.92607"; transcript_id "MSTRG.92607.109"; exon_number "2";
chr2	StringTie	exon	20203918	20204470	1000	+	.	gene_id "MSTRG.92607"; transcript_id "MSTRG.92607.109"; exon_number "3";
chr2	StringTie	transcript	20200797	20204354	1000	+	.	gene_id "MSTRG.92607"; transcript_id "MSTRG.92607.11";
chr2	StringTie	exon	20200797	20201249	1000	+	.	gene_id "MSTRG.92607"; transcript_id "MSTRG.92607.11"; exon_number "1";
chr2	StringTie	exon	20201464	20201785	1000	+	.	gene_id "MSTRG.92607"; transcript_id "MSTRG.92607.11"; exon_number "2";
chr2	StringTie	exon	20201880	20202324	1000	+	.	gene_id "MSTRG.92607"; transcript_id "MSTRG.92607.11"; exon_number "3";
chr2	StringTie	exon	20202685	20202891	1000	+	.	gene_id "MSTRG.92607"; transcript_id "MSTRG.92607.11"; exon_number "4";
chr2	StringTie	exon	20203965	20203971	1000	+	.	gene_id "MSTRG.92607"; transcript_id "MSTRG.92607.11"; exon_number "5";
chr2	StringTie	exon	20204171	20204354	1000	+	.	gene_id "MSTRG.92607"; transcript_id "MSTRG.92607.11"; exon_number "6";
chr2	StringTie	transcript	20202221	20204470	1000	+	.	gene_id "MSTRG.92607"; transcript_id "MSTRG.92607.110";
chr2	StringTie	exon	20202221	20202324	1000	+	.	gene_id "MSTRG.92607"; transcript_id "MSTRG.92607.110"; exon_number "1";
chr2	StringTie	exon	20202685	20202918	1000	+	.	gene_id "MSTRG.92607"; transcript_id "MSTRG.92607.110"; exon_number "2";
chr2	StringTie	exon	20203206	20203214	1000	+	.	gene_id "MSTRG.92607"; transcript_id "MSTRG.92607.110"; exon_number "3";
chr2	StringTie	exon	20203918	20204176	1000	+	.	gene_id "MSTRG.92607"; transcript_id "MSTRG.92607.110"; exon_number "4";
chr2	StringTie	exon	20204255	20204470	1000	+	.	gene_id "MSTRG.92607"; transcript_id "MSTRG.92607.110"; exon_number "5";
chr2	StringTie	transcript	20202240	20203072	1000	+	.	gene_id "MSTRG.92607"; transcript_id "MSTRG.92607.111";
chr2	StringTie	exon	20202240	20202414	1000	+	.	gene_id "MSTRG.92607"; transcript_id "MSTRG.92607.111"; exon_number "1";
chr2	StringTie	exon	20202685	20203072	1000	+	.	gene_id "MSTRG.92607"; transcript_id "MSTRG.92607.111"; exon_number "2";
chr2	StringTie	transcript	20202258	20204296	1000	+	.	gene_id "MSTRG.92607"; transcript_id "MSTRG.92607.112";
chr2	StringTie	exon	20202258	20202414	1000	+	.	gene_id "MSTRG.92607"; transcript_id "MSTRG.92607.112"; exon_number "1";
chr2	StringTie	exon	20204101	20204296	1000	+	.	gene_id "MSTRG.92607"; transcript_id "MSTRG.92607.112"; exon_number "2";
chr2	StringTie	transcript	20202258	20204312	1000	+	.	gene_id "MSTRG.92607"; transcript_id "MSTRG.92607.113";
chr2	StringTie	exon	20202258	20202423	1000	+	.	gene_id "MSTRG.92607"; transcript_id "MSTRG.92607.113"; exon_number "1";
chr2	StringTie	exon	20202539	20202684	1000	+	.	gene_id "MSTRG.92607"; transcript_id "MSTRG.92607.113"; exon_number "2";
chr2	StringTie	exon	20202770	20202918	1000	+	.	gene_id "MSTRG.92607"; transcript_id "MSTRG.92607.113"; exon_number "3";
chr2	StringTie	exon	20203125	20203214	1000	+	.	gene_id "MSTRG.92607"; transcript_id "MSTRG.92607.113"; exon_number "4";
chr2	StringTie	exon	20203918	20203931	1000	+	.	gene_id "MSTRG.92607"; transcript_id "MSTRG.92607.113"; exon_number "5";
chr2	StringTie	exon	20204035	20204312	1000	+	.	gene_id "MSTRG.92607"; transcript_id "MSTRG.92607.113"; exon_number "6";
chr2	StringTie	transcript	20202574	20202937	1000	+	.	gene_id "MSTRG.92607"; transcript_id "MSTRG.92607.114";
chr2	StringTie	exon	20202574	20202647	1000	+	.	gene_id "MSTRG.92607"; transcript_id "MSTRG.92607.114"; exon_number "1";
chr2	StringTie	exon	20202714	20202805	1000	+	.	gene_id "MSTRG.92607"; transcript_id "MSTRG.92607.114"; exon_number "2";
chr2	StringTie	exon	20202845	20202937	1000	+	.	gene_id "MSTRG.92607"; transcript_id "MSTRG.92607.114"; exon_number "3";
chr2	StringTie	transcript	20203086	20204296	1000	+	.	gene_id "MSTRG.92607"; transcript_id "MSTRG.92607.115";
chr2	StringTie	exon	20203086	20203170	1000	+	.	gene_id "MSTRG.92607"; transcript_id "MSTRG.92607.115"; exon_number "1";
chr2	StringTie	exon	20203853	20204017	1000	+	.	gene_id "MSTRG.92607"; transcript_id "MSTRG.92607.115"; exon_number "2";
chr2	StringTie	exon	20204171	20204296	1000	+	.	gene_id "MSTRG.92607"; transcript_id "MSTRG.92607.115"; exon_number "3";
chr2	StringTie	transcript	20203585	20204194	1000	+	.	gene_id "MSTRG.92607"; transcript_id "MSTRG.92607.116";
chr2	StringTie	exon	20203585	20203917	1000	+	.	gene_id "MSTRG.92607"; transcript_id "MSTRG.92607.116"; exon_number "1";
chr2	StringTie	exon	20203991	20204194	1000	+	.	gene_id "MSTRG.92607"; transcript_id "MSTRG.92607.116"; exon_number "2";
chr2	StringTie	transcript	20203670	20204354	1000	+	.	gene_id "MSTRG.92607"; transcript_id "MSTRG.92607.117";
chr2	StringTie	exon	20203670	20203876	1000	+	.	gene_id "MSTRG.92607"; transcript_id "MSTRG.92607.117"; exon_number "1";
chr2	StringTie	exon	20203991	20204354	1000	+	.	gene_id "MSTRG.92607"; transcript_id "MSTRG.92607.117"; exon_number "2";
chr2	StringTie	transcript	20203670	20204354	1000	+	.	gene_id "MSTRG.92607"; transcript_id "MSTRG.92607.118";
chr2	StringTie	exon	20203670	20203876	1000	+	.	gene_id "MSTRG.92607"; transcript_id "MSTRG.92607.118"; exon_number "1";
chr2	StringTie	exon	20203991	20204170	1000	+	.	gene_id "MSTRG.92607"; transcript_id "MSTRG.92607.118"; exon_number "2";
chr2	StringTie	exon	20204255	20204354	1000	+	.	gene_id "MSTRG.92607"; transcript_id "MSTRG.92607.118"; exon_number "3";
chr2	StringTie	transcript	20203753	20204674	1000	+	.	gene_id "MSTRG.92607"; transcript_id "MSTRG.92607.119";
chr2	StringTie	exon	20203753	20203956	1000	+	.	gene_id "MSTRG.92607"; transcript_id "MSTRG.92607.119"; exon_number "1";
chr2	StringTie	exon	20203991	20204092	1000	+	.	gene_id "MSTRG.92607"; transcript_id "MSTRG.92607.119"; exon_number "2";
chr2	StringTie	exon	20204164	20204674	1000	+	.	gene_id "MSTRG.92607"; transcript_id "MSTRG.92607.119"; exon_number "3";
chr2	StringTie	transcript	20200797	20204354	1000	+	.	gene_id "MSTRG.92607"; transcript_id "MSTRG.92607.12";
chr2	StringTie	exon	20200797	20201086	1000	+	.	gene_id "MSTRG.92607"; transcript_id "MSTRG.92607.12"; exon_number "1";
chr2	StringTie	exon	20201150	20201661	1000	+	.	gene_id "MSTRG.92607"; transcript_id "MSTRG.92607.12"; exon_number "2";
chr2	StringTie	exon	20201880	20201911	1000	+	.	gene_id "MSTRG.92607"; transcript_id "MSTRG.92607.12"; exon_number "3";
chr2	StringTie	exon	20202001	20202324	1000	+	.	gene_id "MSTRG.92607"; transcript_id "MSTRG.92607.12"; exon_number "4";
chr2	StringTie	exon	20202685	20202740	1000	+	.	gene_id "MSTRG.92607"; transcript_id "MSTRG.92607.12"; exon_number "5";
chr2	StringTie	exon	20203115	20203214	1000	+	.	gene_id "MSTRG.92607"; transcript_id "MSTRG.92607.12"; exon_number "6";
chr2	StringTie	exon	20203918	20203948	1000	+	.	gene_id "MSTRG.92607"; transcript_id "MSTRG.92607.12"; exon_number "7";
chr2	StringTie	exon	20204101	20204354	1000	+	.	gene_id "MSTRG.92607"; transcript_id "MSTRG.92607.12"; exon_number "8";
chr2	StringTie	transcript	20203797	20205314	1000	+	.	gene_id "MSTRG.92607"; transcript_id "MSTRG.92607.120";
chr2	StringTie	exon	20203797	20203959	1000	+	.	gene_id "MSTRG.92607"; transcript_id "MSTRG.92607.120"; exon_number "1";
chr2	StringTie	exon	20204101	20205314	1000	+	.	gene_id "MSTRG.92607"; transcript_id "MSTRG.92607.120"; exon_number "2";
chr2	StringTie	transcript	20203812	20204329	1000	+	.	gene_id "MSTRG.92607"; transcript_id "MSTRG.92607.121";
chr2	StringTie	exon	20203812	20203852	1000	+	.	gene_id "MSTRG.92607"; transcript_id "MSTRG.92607.121"; exon_number "1";
chr2	StringTie	exon	20204106	20204329	1000	+	.	gene_id "MSTRG.92607"; transcript_id "MSTRG.92607.121"; exon_number "2";
chr2	StringTie	transcript	20203812	20204296	1000	+	.	gene_id "MSTRG.92607"; transcript_id "MSTRG.92607.122";
chr2	StringTie	exon	20203812	20203956	1000	+	.	gene_id "MSTRG.92607"; transcript_id "MSTRG.92607.122"; exon_number "1";
chr2	StringTie	exon	20204171	20204296	1000	+	.	gene_id "MSTRG.92607"; transcript_id "MSTRG.92607.122"; exon_number "2";
chr2	StringTie	transcript	20203812	20204327	1000	+	.	gene_id "MSTRG.92607"; transcript_id "MSTRG.92607.123";
chr2	StringTie	exon	20203812	20203917	1000	+	.	gene_id "MSTRG.92607"; transcript_id "MSTRG.92607.123"; exon_number "1";
chr2	StringTie	exon	20204040	20204327	1000	+	.	gene_id "MSTRG.92607"; transcript_id "MSTRG.92607.123"; exon_number "2";
chr2	StringTie	transcript	20203812	20204212	1000	+	.	gene_id "MSTRG.92607"; transcript_id "MSTRG.92607.124";
chr2	StringTie	exon	20203812	20204011	1000	+	.	gene_id "MSTRG.92607"; transcript_id "MSTRG.92607.124"; exon_number "1";
chr2	StringTie	exon	20204171	20204212	1000	+	.	gene_id "MSTRG.92607"; transcript_id "MSTRG.92607.124"; exon_number "2";
chr2	StringTie	transcript	20203812	20204337	1000	+	.	gene_id "MSTRG.92607"; transcript_id "MSTRG.92607.125";
chr2	StringTie	exon	20203812	20204008	1000	+	.	gene_id "MSTRG.92607"; transcript_id "MSTRG.92607.125"; exon_number "1";
chr2	StringTie	exon	20204171	20204337	1000	+	.	gene_id "MSTRG.92607"; transcript_id "MSTRG.92607.125"; exon_number "2";
chr2	StringTie	transcript	20203812	20204260	1000	+	.	gene_id "MSTRG.92607"; transcript_id "MSTRG.92607.126";
chr2	StringTie	exon	20203812	20203852	1000	+	.	gene_id "MSTRG.92607"; transcript_id "MSTRG.92607.126"; exon_number "1";
chr2	StringTie	exon	20203918	20204041	1000	+	.	gene_id "MSTRG.92607"; transcript_id "MSTRG.92607.126"; exon_number "2";
chr2	StringTie	exon	20204106	20204260	1000	+	.	gene_id "MSTRG.92607"; transcript_id "MSTRG.92607.126"; exon_number "3";
chr2	StringTie	transcript	20203812	20204292	1000	+	.	gene_id "MSTRG.92607"; transcript_id "MSTRG.92607.127";
chr2	StringTie	exon	20203812	20203956	1000	+	.	gene_id "MSTRG.92607"; transcript_id "MSTRG.92607.127"; exon_number "1";
chr2	StringTie	exon	20203991	20204074	1000	+	.	gene_id "MSTRG.92607"; transcript_id "MSTRG.92607.127"; exon_number "2";
chr2	StringTie	exon	20204273	20204292	1000	+	.	gene_id "MSTRG.92607"; transcript_id "MSTRG.92607.127"; exon_number "3";
chr2	StringTie	transcript	20203813	20204282	1000	+	.	gene_id "MSTRG.92607"; transcript_id "MSTRG.92607.128";
chr2	StringTie	exon	20203813	20203997	1000	+	.	gene_id "MSTRG.92607"; transcript_id "MSTRG.92607.128"; exon_number "1";
chr2	StringTie	exon	20204106	20204282	1000	+	.	gene_id "MSTRG.92607"; transcript_id "MSTRG.92607.128"; exon_number "2";
chr2	StringTie	transcript	20203814	20204784	1000	+	.	gene_id "MSTRG.92607"; transcript_id "MSTRG.92607.129";
chr2	StringTie	exon	20203814	20204066	1000	+	.	gene_id "MSTRG.92607"; transcript_id "MSTRG.92607.129"; exon_number "1";
chr2	StringTie	exon	20204164	20204784	1000	+	.	gene_id "MSTRG.92607"; transcript_id "MSTRG.92607.129"; exon_number "2";
chr2	StringTie	transcript	20200797	20204327	1000	+	.	gene_id "MSTRG.92607"; transcript_id "MSTRG.92607.13";
chr2	StringTie	exon	20200797	20200858	1000	+	.	gene_id "MSTRG.92607"; transcript_id "MSTRG.92607.13"; exon_number "1";
chr2	StringTie	exon	20201752	20201870	1000	+	.	gene_id "MSTRG.92607"; transcript_id "MSTRG.92607.13"; exon_number "2";
chr2	StringTie	exon	20201931	20202530	1000	+	.	gene_id "MSTRG.92607"; transcript_id "MSTRG.92607.13"; exon_number "3";
chr2	StringTie	exon	20202665	20202672	1000	+	.	gene_id "MSTRG.92607"; transcript_id "MSTRG.92607.13"; exon_number "4";
chr2	StringTie	exon	20204035	20204327	1000	+	.	gene_id "MSTRG.92607"; transcript_id "MSTRG.92607.13"; exon_number "5";
chr2	StringTie	transcript	20203816	20204296	1000	+	.	gene_id "MSTRG.92607"; transcript_id "MSTRG.92607.130";
chr2	StringTie	exon	20203816	20203948	1000	+	.	gene_id "MSTRG.92607"; transcript_id "MSTRG.92607.130"; exon_number "1";
chr2	StringTie	exon	20204171	20204296	1000	+	.	gene_id "MSTRG.92607"; transcript_id "MSTRG.92607.130"; exon_number "2";
chr2	StringTie	transcript	20203818	20204540	1000	+	.	gene_id "MSTRG.92607"; transcript_id "MSTRG.92607.131";
chr2	StringTie	exon	20203818	20204029	1000	+	.	gene_id "MSTRG.92607"; transcript_id "MSTRG.92607.131"; exon_number "1";
chr2	StringTie	exon	20204101	20204105	1000	+	.	gene_id "MSTRG.92607"; transcript_id "MSTRG.92607.131"; exon_number "2";
chr2	StringTie	exon	20204194	20204540	1000	+	.	gene_id "MSTRG.92607"; transcript_id "MSTRG.92607.131"; exon_number "3";
chr2	StringTie	transcript	20203819	20204313	1000	+	.	gene_id "MSTRG.92607"; transcript_id "MSTRG.92607.132";
chr2	StringTie	exon	20203819	20204005	1000	+	.	gene_id "MSTRG.92607"; transcript_id "MSTRG.92607.132"; exon_number "1";
chr2	StringTie	exon	20204194	20204313	1000	+	.	gene_id "MSTRG.92607"; transcript_id "MSTRG.92607.132"; exon_number "2";
chr2	StringTie	transcript	20203820	20204296	1000	+	.	gene_id "MSTRG.92607"; transcript_id "MSTRG.92607.133";
chr2	StringTie	exon	20203820	20203876	1000	+	.	gene_id "MSTRG.92607"; transcript_id "MSTRG.92607.133"; exon_number "1";
chr2	StringTie	exon	20203991	20204170	1000	+	.	gene_id "MSTRG.92607"; transcript_id "MSTRG.92607.133"; exon_number "2";
chr2	StringTie	exon	20204273	20204296	1000	+	.	gene_id "MSTRG.92607"; transcript_id "MSTRG.92607.133"; exon_number "3";
chr2	StringTie	transcript	20203852	20204237	1000	+	.	gene_id "MSTRG.92607"; transcript_id "MSTRG.92607.134";
chr2	StringTie	exon	20203852	20203983	1000	+	.	gene_id "MSTRG.92607"; transcript_id "MSTRG.92607.134"; exon_number "1";
chr2	StringTie	exon	20204040	20204237	1000	+	.	gene_id "MSTRG.92607"; transcript_id "MSTRG.92607.134"; exon_number "2";
chr2	StringTie	transcript	20203881	20204754	1000	+	.	gene_id "MSTRG.92607"; transcript_id "MSTRG.92607.135";
chr2	StringTie	exon	20203881	20204066	1000	+	.	gene_id "MSTRG.92607"; transcript_id "MSTRG.92607.135"; exon_number "1";
chr2	StringTie	exon	20204106	20204754	1000	+	.	gene_id "MSTRG.92607"; transcript_id "MSTRG.92607.135"; exon_number "2";
chr2	StringTie	transcript	20203922	20204224	1000	+	.	gene_id "MSTRG.92607"; transcript_id "MSTRG.92607.136";
chr2	StringTie	exon	20203922	20204011	1000	+	.	gene_id "MSTRG.92607"; transcript_id "MSTRG.92607.136"; exon_number "1";
chr2	StringTie	exon	20204035	20204224	1000	+	.	gene_id "MSTRG.92607"; transcript_id "MSTRG.92607.136"; exon_number "2";
chr2	StringTie	transcript	20203926	20204296	1000	+	.	gene_id "MSTRG.92607"; transcript_id "MSTRG.92607.137";
chr2	StringTie	exon	20203926	20204100	1000	+	.	gene_id "MSTRG.92607"; transcript_id "MSTRG.92607.137"; exon_number "1";
chr2	StringTie	exon	20204164	20204296	1000	+	.	gene_id "MSTRG.92607"; transcript_id "MSTRG.92607.137"; exon_number "2";
chr2	StringTie	transcript	20224281	20225184	1000	+	.	gene_id "MSTRG.92607"; transcript_id "MSTRG.92607.138";
chr2	StringTie	exon	20224281	20224920	1000	+	.	gene_id "MSTRG.92607"; transcript_id "MSTRG.92607.138"; exon_number "1";
chr2	StringTie	exon	20225000	20225184	1000	+	.	gene_id "MSTRG.92607"; transcript_id "MSTRG.92607.138"; exon_number "2";
chr2	StringTie	transcript	20224283	20225153	1000	+	.	gene_id "MSTRG.92607"; transcript_id "MSTRG.92607.139";
chr2	StringTie	exon	20224283	20224819	1000	+	.	gene_id "MSTRG.92607"; transcript_id "MSTRG.92607.139"; exon_number "1";
chr2	StringTie	exon	20225000	20225153	1000	+	.	gene_id "MSTRG.92607"; transcript_id "MSTRG.92607.139"; exon_number "2";
chr2	StringTie	transcript	20200797	20204196	1000	+	.	gene_id "MSTRG.92607"; transcript_id "MSTRG.92607.14";
chr2	StringTie	exon	20200797	20201249	1000	+	.	gene_id "MSTRG.92607"; transcript_id "MSTRG.92607.14"; exon_number "1";
chr2	StringTie	exon	20201464	20201674	1000	+	.	gene_id "MSTRG.92607"; transcript_id "MSTRG.92607.14"; exon_number "2";
chr2	StringTie	exon	20201777	20202324	1000	+	.	gene_id "MSTRG.92607"; transcript_id "MSTRG.92607.14"; exon_number "3";
chr2	StringTie	exon	20202685	20203170	1000	+	.	gene_id "MSTRG.92607"; transcript_id "MSTRG.92607.14"; exon_number "4";
chr2	StringTie	exon	20203853	20204196	1000	+	.	gene_id "MSTRG.92607"; transcript_id "MSTRG.92607.14"; exon_number "5";
chr2	StringTie	transcript	20224291	20225117	1000	+	.	gene_id "MSTRG.92607"; transcript_id "MSTRG.92607.140";
chr2	StringTie	exon	20224291	20224958	1000	+	.	gene_id "MSTRG.92607"; transcript_id "MSTRG.92607.140"; exon_number "1";
chr2	StringTie	exon	20224987	20225117	1000	+	.	gene_id "MSTRG.92607"; transcript_id "MSTRG.92607.140"; exon_number "2";
chr2	StringTie	transcript	20224587	20225086	1000	+	.	gene_id "MSTRG.92607"; transcript_id "MSTRG.92607.141";
chr2	StringTie	exon	20224587	20224819	1000	+	.	gene_id "MSTRG.92607"; transcript_id "MSTRG.92607.141"; exon_number "1";
chr2	StringTie	exon	20224899	20225086	1000	+	.	gene_id "MSTRG.92607"; transcript_id "MSTRG.92607.141"; exon_number "2";
chr2	StringTie	transcript	20200797	20204283	1000	+	.	gene_id "MSTRG.92607"; transcript_id "MSTRG.92607.15";
chr2	StringTie	exon	20200797	20201249	1000	+	.	gene_id "MSTRG.92607"; transcript_id "MSTRG.92607.15"; exon_number "1";
chr2	StringTie	exon	20201464	20201674	1000	+	.	gene_id "MSTRG.92607"; transcript_id "MSTRG.92607.15"; exon_number "2";
chr2	StringTie	exon	20201777	20201785	1000	+	.	gene_id "MSTRG.92607"; transcript_id "MSTRG.92607.15"; exon_number "3";
chr2	StringTie	exon	20201880	20202358	1000	+	.	gene_id "MSTRG.92607"; transcript_id "MSTRG.92607.15"; exon_number "4";
chr2	StringTie	exon	20202519	20202664	1000	+	.	gene_id "MSTRG.92607"; transcript_id "MSTRG.92607.15"; exon_number "5";
chr2	StringTie	exon	20202747	20203114	1000	+	.	gene_id "MSTRG.92607"; transcript_id "MSTRG.92607.15"; exon_number "6";
chr2	StringTie	exon	20203911	20204084	1000	+	.	gene_id "MSTRG.92607"; transcript_id "MSTRG.92607.15"; exon_number "7";
chr2	StringTie	exon	20204106	20204283	1000	+	.	gene_id "MSTRG.92607"; transcript_id "MSTRG.92607.15"; exon_number "8";
chr2	StringTie	transcript	20200799	20204372	1000	+	.	gene_id "MSTRG.92607"; transcript_id "MSTRG.92607.16";
chr2	StringTie	exon	20200799	20201220	1000	+	.	gene_id "MSTRG.92607"; transcript_id "MSTRG.92607.16"; exon_number "1";
chr2	StringTie	exon	20202415	20202538	1000	+	.	gene_id "MSTRG.92607"; transcript_id "MSTRG.92607.16"; exon_number "2";
chr2	StringTie	exon	20202665	20202672	1000	+	.	gene_id "MSTRG.92607"; transcript_id "MSTRG.92607.16"; exon_number "3";
chr2	StringTie	exon	20204035	20204372	1000	+	.	gene_id "MSTRG.92607"; transcript_id "MSTRG.92607.16"; exon_number "4";
chr2	StringTie	transcript	20200799	20204540	1000	+	.	gene_id "MSTRG.92607"; transcript_id "MSTRG.92607.17";
chr2	StringTie	exon	20200799	20200948	1000	+	.	gene_id "MSTRG.92607"; transcript_id "MSTRG.92607.17"; exon_number "1";
chr2	StringTie	exon	20200975	20201145	1000	+	.	gene_id "MSTRG.92607"; transcript_id "MSTRG.92607.17"; exon_number "2";
chr2	StringTie	exon	20202747	20202918	1000	+	.	gene_id "MSTRG.92607"; transcript_id "MSTRG.92607.17"; exon_number "3";
chr2	StringTie	exon	20203125	20203165	1000	+	.	gene_id "MSTRG.92607"; transcript_id "MSTRG.92607.17"; exon_number "4";
chr2	StringTie	exon	20203918	20204540	1000	+	.	gene_id "MSTRG.92607"; transcript_id "MSTRG.92607.17"; exon_number "5";
chr2	StringTie	transcript	20200800	20204296	1000	+	.	gene_id "MSTRG.92607"; transcript_id "MSTRG.92607.18";
chr2	StringTie	exon	20200800	20201014	1000	+	.	gene_id "MSTRG.92607"; transcript_id "MSTRG.92607.18"; exon_number "1";
chr2	StringTie	exon	20201150	20201386	1000	+	.	gene_id "MSTRG.92607"; transcript_id "MSTRG.92607.18"; exon_number "2";
chr2	StringTie	exon	20201477	20201729	1000	+	.	gene_id "MSTRG.92607"; transcript_id "MSTRG.92607.18"; exon_number "3";
chr2	StringTie	exon	20201786	20202324	1000	+	.	gene_id "MSTRG.92607"; transcript_id "MSTRG.92607.18"; exon_number "4";
chr2	StringTie	exon	20202685	20202918	1000	+	.	gene_id "MSTRG.92607"; transcript_id "MSTRG.92607.18"; exon_number "5";
chr2	StringTie	exon	20203125	20203214	1000	+	.	gene_id "MSTRG.92607"; transcript_id "MSTRG.92607.18"; exon_number "6";
chr2	StringTie	exon	20203918	20204095	1000	+	.	gene_id "MSTRG.92607"; transcript_id "MSTRG.92607.18"; exon_number "7";
chr2	StringTie	exon	20204273	20204296	1000	+	.	gene_id "MSTRG.92607"; transcript_id "MSTRG.92607.18"; exon_number "8";
chr2	StringTie	transcript	20200815	20204323	1000	+	.	gene_id "MSTRG.92607"; transcript_id "MSTRG.92607.19";
chr2	StringTie	exon	20200815	20200858	1000	+	.	gene_id "MSTRG.92607"; transcript_id "MSTRG.92607.19"; exon_number "1";
chr2	StringTie	exon	20201752	20201930	1000	+	.	gene_id "MSTRG.92607"; transcript_id "MSTRG.92607.19"; exon_number "2";
chr2	StringTie	exon	20202714	20202918	1000	+	.	gene_id "MSTRG.92607"; transcript_id "MSTRG.92607.19"; exon_number "3";
chr2	StringTie	exon	20203125	20203205	1000	+	.	gene_id "MSTRG.92607"; transcript_id "MSTRG.92607.19"; exon_number "4";
chr2	StringTie	exon	20203949	20204170	1000	+	.	gene_id "MSTRG.92607"; transcript_id "MSTRG.92607.19"; exon_number "5";
chr2	StringTie	exon	20204211	20204323	1000	+	.	gene_id "MSTRG.92607"; transcript_id "MSTRG.92607.19"; exon_number "6";
chr2	StringTie	transcript	20200790	20224193	1000	+	.	gene_id "MSTRG.92607"; transcript_id "MSTRG.92607.2";
chr2	StringTie	exon	20200790	20201440	1000	+	.	gene_id "MSTRG.92607"; transcript_id "MSTRG.92607.2"; exon_number "1";
chr2	StringTie	exon	20201464	20201624	1000	+	.	gene_id "MSTRG.92607"; transcript_id "MSTRG.92607.2"; exon_number "2";
chr2	StringTie	exon	20201675	20201828	1000	+	.	gene_id "MSTRG.92607"; transcript_id "MSTRG.92607.2"; exon_number "3";
chr2	StringTie	exon	20201880	20203990	1000	+	.	gene_id "MSTRG.92607"; transcript_id "MSTRG.92607.2"; exon_number "4";
chr2	StringTie	exon	20204050	20224193	1000	+	.	gene_id "MSTRG.92607"; transcript_id "MSTRG.92607.2"; exon_number "5";
chr2	StringTie	transcript	20200816	20202937	1000	+	.	gene_id "MSTRG.92607"; transcript_id "MSTRG.92607.20";
chr2	StringTie	exon	20200816	20200889	1000	+	.	gene_id "MSTRG.92607"; transcript_id "MSTRG.92607.20"; exon_number "1";
chr2	StringTie	exon	20202539	20202647	1000	+	.	gene_id "MSTRG.92607"; transcript_id "MSTRG.92607.20"; exon_number "2";
chr2	StringTie	exon	20202770	20202937	1000	+	.	gene_id "MSTRG.92607"; transcript_id "MSTRG.92607.20"; exon_number "3";
chr2	StringTie	transcript	20200817	20204296	1000	+	.	gene_id "MSTRG.92607"; transcript_id "MSTRG.92607.21";
chr2	StringTie	exon	20200817	20200893	1000	+	.	gene_id "MSTRG.92607"; transcript_id "MSTRG.92607.21"; exon_number "1";
chr2	StringTie	exon	20201752	20201823	1000	+	.	gene_id "MSTRG.92607"; transcript_id "MSTRG.92607.21"; exon_number "2";
chr2	StringTie	exon	20203965	20204170	1000	+	.	gene_id "MSTRG.92607"; transcript_id "MSTRG.92607.21"; exon_number "3";
chr2	StringTie	exon	20204255	20204296	1000	+	.	gene_id "MSTRG.92607"; transcript_id "MSTRG.92607.21"; exon_number "4";
chr2	StringTie	transcript	20200822	20204337	1000	+	.	gene_id "MSTRG.92607"; transcript_id "MSTRG.92607.22";
chr2	StringTie	exon	20200822	20200941	1000	+	.	gene_id "MSTRG.92607"; transcript_id "MSTRG.92607.22"; exon_number "1";
chr2	StringTie	exon	20200975	20201249	1000	+	.	gene_id "MSTRG.92607"; transcript_id "MSTRG.92607.22"; exon_number "2";
chr2	StringTie	exon	20201464	20202324	1000	+	.	gene_id "MSTRG.92607"; transcript_id "MSTRG.92607.22"; exon_number "3";
chr2	StringTie	exon	20202685	20202918	1000	+	.	gene_id "MSTRG.92607"; transcript_id "MSTRG.92607.22"; exon_number "4";
chr2	StringTie	exon	20203125	20203205	1000	+	.	gene_id "MSTRG.92607"; transcript_id "MSTRG.92607.22"; exon_number "5";
chr2	StringTie	exon	20203949	20204337	1000	+	.	gene_id "MSTRG.92607"; transcript_id "MSTRG.92607.22"; exon_number "6";
chr2	StringTie	transcript	20200835	20203072	1000	+	.	gene_id "MSTRG.92607"; transcript_id "MSTRG.92607.23";
chr2	StringTie	exon	20200835	20200974	1000	+	.	gene_id "MSTRG.92607"; transcript_id "MSTRG.92607.23"; exon_number "1";
chr2	StringTie	exon	20201824	20201873	1000	+	.	gene_id "MSTRG.92607"; transcript_id "MSTRG.92607.23"; exon_number "2";
chr2	StringTie	exon	20202474	20202524	1000	+	.	gene_id "MSTRG.92607"; transcript_id "MSTRG.92607.23"; exon_number "3";
chr2	StringTie	exon	20202714	20203072	1000	+	.	gene_id "MSTRG.92607"; transcript_id "MSTRG.92607.23"; exon_number "4";
chr2	StringTie	transcript	20200838	20202937	1000	+	.	gene_id "MSTRG.92607"; transcript_id "MSTRG.92607.24";
chr2	StringTie	exon	20200838	20201220	1000	+	.	gene_id "MSTRG.92607"; transcript_id "MSTRG.92607.24"; exon_number "1";
chr2	StringTie	exon	20202415	20202608	1000	+	.	gene_id "MSTRG.92607"; transcript_id "MSTRG.92607.24"; exon_number "2";
chr2	StringTie	exon	20202892	20202937	1000	+	.	gene_id "MSTRG.92607"; transcript_id "MSTRG.92607.24"; exon_number "3";
chr2	StringTie	transcript	20200872	20204312	1000	+	.	gene_id "MSTRG.92607"; transcript_id "MSTRG.92607.25";
chr2	StringTie	exon	20200872	20201073	1000	+	.	gene_id "MSTRG.92607"; transcript_id "MSTRG.92607.25"; exon_number "1";
chr2	StringTie	exon	20201752	20201756	1000	+	.	gene_id "MSTRG.92607"; transcript_id "MSTRG.92607.25"; exon_number "2";
chr2	StringTie	exon	20203885	20203931	1000	+	.	gene_id "MSTRG.92607"; transcript_id "MSTRG.92607.25"; exon_number "3";
chr2	StringTie	exon	20204035	20204312	1000	+	.	gene_id "MSTRG.92607"; transcript_id "MSTRG.92607.25"; exon_number "4";
chr2	StringTie	transcript	20200875	20225198	1000	+	.	gene_id "MSTRG.92607"; transcript_id "MSTRG.92607.26";
chr2	StringTie	exon	20200875	20201073	1000	+	.	gene_id "MSTRG.92607"; transcript_id "MSTRG.92607.26"; exon_number "1";
chr2	StringTie	exon	20201752	20201785	1000	+	.	gene_id "MSTRG.92607"; transcript_id "MSTRG.92607.26"; exon_number "2";
chr2	StringTie	exon	20224820	20225198	1000	+	.	gene_id "MSTRG.92607"; transcript_id "MSTRG.92607.26"; exon_number "3";
chr2	StringTie	transcript	20200889	20204354	1000	+	.	gene_id "MSTRG.92607"; transcript_id "MSTRG.92607.27";
chr2	StringTie	exon	20200889	20201073	1000	+	.	gene_id "MSTRG.92607"; transcript_id "MSTRG.92607.27"; exon_number "1";
chr2	StringTie	exon	20201752	20201785	1000	+	.	gene_id "MSTRG.92607"; transcript_id "MSTRG.92607.27"; exon_number "2";
chr2	StringTie	exon	20201880	20202324	1000	+	.	gene_id "MSTRG.92607"; transcript_id "MSTRG.92607.27"; exon_number "3";
chr2	StringTie	exon	20202685	20202918	1000	+	.	gene_id "MSTRG.92607"; transcript_id "MSTRG.92607.27"; exon_number "4";
chr2	StringTie	exon	20203125	20203156	1000	+	.	gene_id "MSTRG.92607"; transcript_id "MSTRG.92607.27"; exon_number "5";
chr2	StringTie	exon	20203887	20204354	1000	+	.	gene_id "MSTRG.92607"; transcript_id "MSTRG.92607.27"; exon_number "6";
chr2	StringTie	transcript	20200892	20205308	1000	+	.	gene_id "MSTRG.92607"; transcript_id "MSTRG.92607.28";
chr2	StringTie	exon	20200892	20201051	1000	+	.	gene_id "MSTRG.92607"; transcript_id "MSTRG.92607.28"; exon_number "1";
chr2	StringTie	exon	20201073	20201394	1000	+	.	gene_id "MSTRG.92607"; transcript_id "MSTRG.92607.28"; exon_number "2";
chr2	StringTie	exon	20202066	20202324	1000	+	.	gene_id "MSTRG.92607"; transcript_id "MSTRG.92607.28"; exon_number "3";
chr2	StringTie	exon	20202415	20202918	1000	+	.	gene_id "MSTRG.92607"; transcript_id "MSTRG.92607.28"; exon_number "4";
chr2	StringTie	exon	20203125	20205308	1000	+	.	gene_id "MSTRG.92607"; transcript_id "MSTRG.92607.28"; exon_number "5";
chr2	StringTie	transcript	20200912	20204296	1000	+	.	gene_id "MSTRG.92607"; transcript_id "MSTRG.92607.29";
chr2	StringTie	exon	20200912	20201073	1000	+	.	gene_id "MSTRG.92607"; transcript_id "MSTRG.92607.29"; exon_number "1";
chr2	StringTie	exon	20201752	20201756	1000	+	.	gene_id "MSTRG.92607"; transcript_id "MSTRG.92607.29"; exon_number "2";
chr2	StringTie	exon	20203867	20203990	1000	+	.	gene_id "MSTRG.92607"; transcript_id "MSTRG.92607.29"; exon_number "3";
chr2	StringTie	exon	20204171	20204296	1000	+	.	gene_id "MSTRG.92607"; transcript_id "MSTRG.92607.29"; exon_number "4";
chr2	StringTie	transcript	20200790	20224193	1000	+	.	gene_id "MSTRG.92607"; transcript_id "MSTRG.92607.3";
chr2	StringTie	exon	20200790	20200954	1000	+	.	gene_id "MSTRG.92607"; transcript_id "MSTRG.92607.3"; exon_number "1";
chr2	StringTie	exon	20201125	20201870	1000	+	.	gene_id "MSTRG.92607"; transcript_id "MSTRG.92607.3"; exon_number "2";
chr2	StringTie	exon	20201931	20202367	1000	+	.	gene_id "MSTRG.92607"; transcript_id "MSTRG.92607.3"; exon_number "3";
chr2	StringTie	exon	20202519	20203205	1000	+	.	gene_id "MSTRG.92607"; transcript_id "MSTRG.92607.3"; exon_number "4";
chr2	StringTie	exon	20203853	20224193	1000	+	.	gene_id "MSTRG.92607"; transcript_id "MSTRG.92607.3"; exon_number "5";
chr2	StringTie	transcript	20200915	20204607	1000	+	.	gene_id "MSTRG.92607"; transcript_id "MSTRG.92607.30";
chr2	StringTie	exon	20200915	20201463	1000	+	.	gene_id "MSTRG.92607"; transcript_id "MSTRG.92607.30"; exon_number "1";
chr2	StringTie	exon	20201675	20201765	1000	+	.	gene_id "MSTRG.92607"; transcript_id "MSTRG.92607.30"; exon_number "2";
chr2	StringTie	exon	20203949	20204212	1000	+	.	gene_id "MSTRG.92607"; transcript_id "MSTRG.92607.30"; exon_number "3";
chr2	StringTie	exon	20204273	20204607	1000	+	.	gene_id "MSTRG.92607"; transcript_id "MSTRG.92607.30"; exon_number "4";
chr2	StringTie	transcript	20200915	20204323	1000	+	.	gene_id "MSTRG.92607"; transcript_id "MSTRG.92607.31";
chr2	StringTie	exon	20200915	20201134	1000	+	.	gene_id "MSTRG.92607"; transcript_id "MSTRG.92607.31"; exon_number "1";
chr2	StringTie	exon	20201836	20202367	1000	+	.	gene_id "MSTRG.92607"; transcript_id "MSTRG.92607.31"; exon_number "2";
chr2	StringTie	exon	20202577	20202918	1000	+	.	gene_id "MSTRG.92607"; transcript_id "MSTRG.92607.31"; exon_number "3";
chr2	StringTie	exon	20203125	20203205	1000	+	.	gene_id "MSTRG.92607"; transcript_id "MSTRG.92607.31"; exon_number "4";
chr2	StringTie	exon	20203949	20204066	1000	+	.	gene_id "MSTRG.92607"; transcript_id "MSTRG.92607.31"; exon_number "5";
chr2	StringTie	exon	20204157	20204323	1000	+	.	gene_id "MSTRG.92607"; transcript_id "MSTRG.92607.31"; exon_number "6";
chr2	StringTie	transcript	20200920	20204354	1000	+	.	gene_id "MSTRG.92607"; transcript_id "MSTRG.92607.32";
chr2	StringTie	exon	20200920	20201073	1000	+	.	gene_id "MSTRG.92607"; transcript_id "MSTRG.92607.32"; exon_number "1";
chr2	StringTie	exon	20201752	20201864	1000	+	.	gene_id "MSTRG.92607"; transcript_id "MSTRG.92607.32"; exon_number "2";
chr2	StringTie	exon	20203991	20204354	1000	+	.	gene_id "MSTRG.92607"; transcript_id "MSTRG.92607.32"; exon_number "3";
chr2	StringTie	transcript	20200926	20205123	1000	+	.	gene_id "MSTRG.92607"; transcript_id "MSTRG.92607.33";
chr2	StringTie	exon	20200926	20200974	1000	+	.	gene_id "MSTRG.92607"; transcript_id "MSTRG.92607.33"; exon_number "1";
chr2	StringTie	exon	20201644	20201661	1000	+	.	gene_id "MSTRG.92607"; transcript_id "MSTRG.92607.33"; exon_number "2";
chr2	StringTie	exon	20204035	20205123	1000	+	.	gene_id "MSTRG.92607"; transcript_id "MSTRG.92607.33"; exon_number "3";
chr2	StringTie	transcript	20200936	20204693	1000	+	.	gene_id "MSTRG.92607"; transcript_id "MSTRG.92607.34";
chr2	StringTie	exon	20200936	20201100	1000	+	.	gene_id "MSTRG.92607"; transcript_id "MSTRG.92607.34"; exon_number "1";
chr2	StringTie	exon	20201880	20202324	1000	+	.	gene_id "MSTRG.92607"; transcript_id "MSTRG.92607.34"; exon_number "2";
chr2	StringTie	exon	20202685	20202918	1000	+	.	gene_id "MSTRG.92607"; transcript_id "MSTRG.92607.34"; exon_number "3";
chr2	StringTie	exon	20203125	20203219	1000	+	.	gene_id "MSTRG.92607"; transcript_id "MSTRG.92607.34"; exon_number "4";
chr2	StringTie	exon	20203949	20203990	1000	+	.	gene_id "MSTRG.92607"; transcript_id "MSTRG.92607.34"; exon_number "5";
chr2	StringTie	exon	20204171	20204693	1000	+	.	gene_id "MSTRG.92607"; transcript_id "MSTRG.92607.34"; exon_number "6";
chr2	StringTie	transcript	20200939	20204296	1000	+	.	gene_id "MSTRG.92607"; transcript_id "MSTRG.92607.35";
chr2	StringTie	exon	20200939	20201100	1000	+	.	gene_id "MSTRG.92607"; transcript_id "MSTRG.92607.35"; exon_number "1";
chr2	StringTie	exon	20203941	20204296	1000	+	.	gene_id "MSTRG.92607"; transcript_id "MSTRG.92607.35"; exon_number "2";
chr2	StringTie	transcript	20200940	20204354	1000	+	.	gene_id "MSTRG.92607"; transcript_id "MSTRG.92607.36";
chr2	StringTie	exon	20200940	20200974	1000	+	.	gene_id "MSTRG.92607"; transcript_id "MSTRG.92607.36"; exon_number "1";
chr2	StringTie	exon	20201457	20201751	1000	+	.	gene_id "MSTRG.92607"; transcript_id "MSTRG.92607.36"; exon_number "2";
chr2	StringTie	exon	20201912	20202367	1000	+	.	gene_id "MSTRG.92607"; transcript_id "MSTRG.92607.36"; exon_number "3";
chr2	StringTie	exon	20202577	20202601	1000	+	.	gene_id "MSTRG.92607"; transcript_id "MSTRG.92607.36"; exon_number "4";
chr2	StringTie	exon	20203853	20204354	1000	+	.	gene_id "MSTRG.92607"; transcript_id "MSTRG.92607.36"; exon_number "5";
chr2	StringTie	transcript	20200945	20204289	1000	+	.	gene_id "MSTRG.92607"; transcript_id "MSTRG.92607.37";
chr2	StringTie	exon	20200945	20201149	1000	+	.	gene_id "MSTRG.92607"; transcript_id "MSTRG.92607.37"; exon_number "1";
chr2	StringTie	exon	20201880	20201911	1000	+	.	gene_id "MSTRG.92607"; transcript_id "MSTRG.92607.37"; exon_number "2";
chr2	StringTie	exon	20202577	20202756	1000	+	.	gene_id "MSTRG.92607"; transcript_id "MSTRG.92607.37"; exon_number "3";
chr2	StringTie	exon	20204106	20204289	1000	+	.	gene_id "MSTRG.92607"; transcript_id "MSTRG.92607.37"; exon_number "4";
chr2	StringTie	transcript	20200955	20204295	1000	+	.	gene_id "MSTRG.92607"; transcript_id "MSTRG.92607.38";
chr2	StringTie	exon	20200955	20201237	1000	+	.	gene_id "MSTRG.92607"; transcript_id "MSTRG.92607.38"; exon_number "1";
chr2	StringTie	exon	20202415	20202518	1000	+	.	gene_id "MSTRG.92607"; transcript_id "MSTRG.92607.38"; exon_number "2";
chr2	StringTie	exon	20202690	20202918	1000	+	.	gene_id "MSTRG.92607"; transcript_id "MSTRG.92607.38"; exon_number "3";
chr2	StringTie	exon	20203125	20203205	1000	+	.	gene_id "MSTRG.92607"; transcript_id "MSTRG.92607.38"; exon_number "4";
chr2	StringTie	exon	20203949	20204117	1000	+	.	gene_id "MSTRG.92607"; transcript_id "MSTRG.92607.38"; exon_number "5";
chr2	StringTie	exon	20204194	20204295	1000	+	.	gene_id "MSTRG.92607"; transcript_id "MSTRG.92607.38"; exon_number "6";
chr2	StringTie	transcript	20200959	20204310	1000	+	.	gene_id "MSTRG.92607"; transcript_id "MSTRG.92607.39";
chr2	StringTie	exon	20200959	20201187	1000	+	.	gene_id "MSTRG.92607"; transcript_id "MSTRG.92607.39"; exon_number "1";
chr2	StringTie	exon	20201308	20201674	1000	+	.	gene_id "MSTRG.92607"; transcript_id "MSTRG.92607.39"; exon_number "2";
chr2	StringTie	exon	20201824	20202212	1000	+	.	gene_id "MSTRG.92607"; transcript_id "MSTRG.92607.39"; exon_number "3";
chr2	StringTie	exon	20202708	20202908	1000	+	.	gene_id "MSTRG.92607"; transcript_id "MSTRG.92607.39"; exon_number "4";
chr2	StringTie	exon	20203125	20203170	1000	+	.	gene_id "MSTRG.92607"; transcript_id "MSTRG.92607.39"; exon_number "5";
chr2	StringTie	exon	20203853	20204310	1000	+	.	gene_id "MSTRG.92607"; transcript_id "MSTRG.92607.39"; exon_number "6";
chr2	StringTie	transcript	20200790	20224193	1000	+	.	gene_id "MSTRG.92607"; transcript_id "MSTRG.92607.4";
chr2	StringTie	exon	20200790	20200954	1000	+	.	gene_id "MSTRG.92607"; transcript_id "MSTRG.92607.4"; exon_number "1";
chr2	StringTie	exon	20201125	20201440	1000	+	.	gene_id "MSTRG.92607"; transcript_id "MSTRG.92607.4"; exon_number "2";
chr2	StringTie	exon	20201464	20201624	1000	+	.	gene_id "MSTRG.92607"; transcript_id "MSTRG.92607.4"; exon_number "3";
chr2	StringTie	exon	20201675	20202672	1000	+	.	gene_id "MSTRG.92607"; transcript_id "MSTRG.92607.4"; exon_number "4";
chr2	StringTie	exon	20202734	20203205	1000	+	.	gene_id "MSTRG.92607"; transcript_id "MSTRG.92607.4"; exon_number "5";
chr2	StringTie	exon	20203853	20224193	1000	+	.	gene_id "MSTRG.92607"; transcript_id "MSTRG.92607.4"; exon_number "6";
chr2	StringTie	transcript	20200973	20201309	1000	+	.	gene_id "MSTRG.92607"; transcript_id "MSTRG.92607.40";
chr2	StringTie	exon	20200973	20201114	1000	+	.	gene_id "MSTRG.92607"; transcript_id "MSTRG.92607.40"; exon_number "1";
chr2	StringTie	exon	20201188	20201309	1000	+	.	gene_id "MSTRG.92607"; transcript_id "MSTRG.92607.40"; exon_number "2";
chr2	StringTie	transcript	20200975	20205284	1000	+	.	gene_id "MSTRG.92607"; transcript_id "MSTRG.92607.41";
chr2	StringTie	exon	20200975	20201134	1000	+	.	gene_id "MSTRG.92607"; transcript_id "MSTRG.92607.41"; exon_number "1";
chr2	StringTie	exon	20201194	20201386	1000	+	.	gene_id "MSTRG.92607"; transcript_id "MSTRG.92607.41"; exon_number "2";
chr2	StringTie	exon	20201824	20202345	1000	+	.	gene_id "MSTRG.92607"; transcript_id "MSTRG.92607.41"; exon_number "3";
chr2	StringTie	exon	20202519	20202672	1000	+	.	gene_id "MSTRG.92607"; transcript_id "MSTRG.92607.41"; exon_number "4";
chr2	StringTie	exon	20204035	20205284	1000	+	.	gene_id "MSTRG.92607"; transcript_id "MSTRG.92607.41"; exon_number "5";
chr2	StringTie	transcript	20200992	20202830	1000	+	.	gene_id "MSTRG.92607"; transcript_id "MSTRG.92607.42";
chr2	StringTie	exon	20200992	20201134	1000	+	.	gene_id "MSTRG.92607"; transcript_id "MSTRG.92607.42"; exon_number "1";
chr2	StringTie	exon	20201188	20201476	1000	+	.	gene_id "MSTRG.92607"; transcript_id "MSTRG.92607.42"; exon_number "2";
chr2	StringTie	exon	20201824	20202313	1000	+	.	gene_id "MSTRG.92607"; transcript_id "MSTRG.92607.42"; exon_number "3";
chr2	StringTie	exon	20202685	20202830	1000	+	.	gene_id "MSTRG.92607"; transcript_id "MSTRG.92607.42"; exon_number "4";
chr2	StringTie	transcript	20201023	20204315	1000	+	.	gene_id "MSTRG.92607"; transcript_id "MSTRG.92607.43";
chr2	StringTie	exon	20201023	20201331	1000	+	.	gene_id "MSTRG.92607"; transcript_id "MSTRG.92607.43"; exon_number "1";
chr2	StringTie	exon	20201464	20201631	1000	+	.	gene_id "MSTRG.92607"; transcript_id "MSTRG.92607.43"; exon_number "2";
chr2	StringTie	exon	20202164	20202367	1000	+	.	gene_id "MSTRG.92607"; transcript_id "MSTRG.92607.43"; exon_number "3";
chr2	StringTie	exon	20202665	20202764	1000	+	.	gene_id "MSTRG.92607"; transcript_id "MSTRG.92607.43"; exon_number "4";
chr2	StringTie	exon	20203918	20204315	1000	+	.	gene_id "MSTRG.92607"; transcript_id "MSTRG.92607.43"; exon_number "5";
chr2	StringTie	transcript	20201035	20204308	1000	+	.	gene_id "MSTRG.92607"; transcript_id "MSTRG.92607.44";
chr2	StringTie	exon	20201035	20201237	1000	+	.	gene_id "MSTRG.92607"; transcript_id "MSTRG.92607.44"; exon_number "1";
chr2	StringTie	exon	20202415	20202684	1000	+	.	gene_id "MSTRG.92607"; transcript_id "MSTRG.92607.44"; exon_number "2";
chr2	StringTie	exon	20202770	20203114	1000	+	.	gene_id "MSTRG.92607"; transcript_id "MSTRG.92607.44"; exon_number "3";
chr2	StringTie	exon	20203843	20204155	1000	+	.	gene_id "MSTRG.92607"; transcript_id "MSTRG.92607.44"; exon_number "4";
chr2	StringTie	exon	20204194	20204308	1000	+	.	gene_id "MSTRG.92607"; transcript_id "MSTRG.92607.44"; exon_number "5";
chr2	StringTie	transcript	20201049	20204645	1000	+	.	gene_id "MSTRG.92607"; transcript_id "MSTRG.92607.45";
chr2	StringTie	exon	20201049	20201237	1000	+	.	gene_id "MSTRG.92607"; transcript_id "MSTRG.92607.45"; exon_number "1";
chr2	StringTie	exon	20202415	20202559	1000	+	.	gene_id "MSTRG.92607"; transcript_id "MSTRG.92607.45"; exon_number "2";
chr2	StringTie	exon	20204035	20204095	1000	+	.	gene_id "MSTRG.92607"; transcript_id "MSTRG.92607.45"; exon_number "3";
chr2	StringTie	exon	20204273	20204645	1000	+	.	gene_id "MSTRG.92607"; transcript_id "MSTRG.92607.45"; exon_number "4";
chr2	StringTie	transcript	20201158	20205276	1000	+	.	gene_id "MSTRG.92607"; transcript_id "MSTRG.92607.46";
chr2	StringTie	exon	20201158	20201178	1000	+	.	gene_id "MSTRG.92607"; transcript_id "MSTRG.92607.46"; exon_number "1";
chr2	StringTie	exon	20202200	20202324	1000	+	.	gene_id "MSTRG.92607"; transcript_id "MSTRG.92607.46"; exon_number "2";
chr2	StringTie	exon	20202685	20202918	1000	+	.	gene_id "MSTRG.92607"; transcript_id "MSTRG.92607.46"; exon_number "3";
chr2	StringTie	exon	20203125	20203205	1000	+	.	gene_id "MSTRG.92607"; transcript_id "MSTRG.92607.46"; exon_number "4";
chr2	StringTie	exon	20203949	20204170	1000	+	.	gene_id "MSTRG.92607"; transcript_id "MSTRG.92607.46"; exon_number "5";
chr2	StringTie	exon	20204211	20205276	1000	+	.	gene_id "MSTRG.92607"; transcript_id "MSTRG.92607.46"; exon_number "6";
chr2	StringTie	transcript	20201450	20204235	1000	+	.	gene_id "MSTRG.92607"; transcript_id "MSTRG.92607.47";
chr2	StringTie	exon	20201450	20201674	1000	+	.	gene_id "MSTRG.92607"; transcript_id "MSTRG.92607.47"; exon_number "1";
chr2	StringTie	exon	20201824	20202324	1000	+	.	gene_id "MSTRG.92607"; transcript_id "MSTRG.92607.47"; exon_number "2";
chr2	StringTie	exon	20202685	20202918	1000	+	.	gene_id "MSTRG.92607"; transcript_id "MSTRG.92607.47"; exon_number "3";
chr2	StringTie	exon	20203125	20203221	1000	+	.	gene_id "MSTRG.92607"; transcript_id "MSTRG.92607.47"; exon_number "4";
chr2	StringTie	exon	20204147	20204235	1000	+	.	gene_id "MSTRG.92607"; transcript_id "MSTRG.92607.47"; exon_number "5";
chr2	StringTie	transcript	20201470	20225138	1000	+	.	gene_id "MSTRG.92607"; transcript_id "MSTRG.92607.48";
chr2	StringTie	exon	20201470	20201674	1000	+	.	gene_id "MSTRG.92607"; transcript_id "MSTRG.92607.48"; exon_number "1";
chr2	StringTie	exon	20201824	20201957	1000	+	.	gene_id "MSTRG.92607"; transcript_id "MSTRG.92607.48"; exon_number "2";
chr2	StringTie	exon	20202415	20202518	1000	+	.	gene_id "MSTRG.92607"; transcript_id "MSTRG.92607.48"; exon_number "3";
chr2	StringTie	exon	20202646	20202918	1000	+	.	gene_id "MSTRG.92607"; transcript_id "MSTRG.92607.48"; exon_number "4";
chr2	StringTie	exon	20203125	20203170	1000	+	.	gene_id "MSTRG.92607"; transcript_id "MSTRG.92607.48"; exon_number "5";
chr2	StringTie	exon	20203853	20204105	1000	+	.	gene_id "MSTRG.92607"; transcript_id "MSTRG.92607.48"; exon_number "6";
chr2	StringTie	exon	20224992	20225138	1000	+	.	gene_id "MSTRG.92607"; transcript_id "MSTRG.92607.48"; exon_number "7";
chr2	StringTie	transcript	20201470	20202937	1000	+	.	gene_id "MSTRG.92607"; transcript_id "MSTRG.92607.49";
chr2	StringTie	exon	20201470	20201661	1000	+	.	gene_id "MSTRG.92607"; transcript_id "MSTRG.92607.49"; exon_number "1";
chr2	StringTie	exon	20202415	20202664	1000	+	.	gene_id "MSTRG.92607"; transcript_id "MSTRG.92607.49"; exon_number "2";
chr2	StringTie	exon	20202747	20202937	1000	+	.	gene_id "MSTRG.92607"; transcript_id "MSTRG.92607.49"; exon_number "3";
chr2	StringTie	transcript	20200790	20224193	1000	+	.	gene_id "MSTRG.92607"; transcript_id "MSTRG.92607.5";
chr2	StringTie	exon	20200790	20200954	1000	+	.	gene_id "MSTRG.92607"; transcript_id "MSTRG.92607.5"; exon_number "1";
chr2	StringTie	exon	20201125	20201440	1000	+	.	gene_id "MSTRG.92607"; transcript_id "MSTRG.92607.5"; exon_number "2";
chr2	StringTie	exon	20201464	20201624	1000	+	.	gene_id "MSTRG.92607"; transcript_id "MSTRG.92607.5"; exon_number "3";
chr2	StringTie	exon	20201675	20201870	1000	+	.	gene_id "MSTRG.92607"; transcript_id "MSTRG.92607.5"; exon_number "4";
chr2	StringTie	exon	20201931	20202212	1000	+	.	gene_id "MSTRG.92607"; transcript_id "MSTRG.92607.5"; exon_number "5";
chr2	StringTie	exon	20202274	20203205	1000	+	.	gene_id "MSTRG.92607"; transcript_id "MSTRG.92607.5"; exon_number "6";
chr2	StringTie	exon	20203853	20224193	1000	+	.	gene_id "MSTRG.92607"; transcript_id "MSTRG.92607.5"; exon_number "7";
chr2	StringTie	transcript	20201470	20225079	1000	+	.	gene_id "MSTRG.92607"; transcript_id "MSTRG.92607.50";
chr2	StringTie	exon	20201470	20201674	1000	+	.	gene_id "MSTRG.92607"; transcript_id "MSTRG.92607.50"; exon_number "1";
chr2	StringTie	exon	20201824	20202324	1000	+	.	gene_id "MSTRG.92607"; transcript_id "MSTRG.92607.50"; exon_number "2";
chr2	StringTie	exon	20202685	20202756	1000	+	.	gene_id "MSTRG.92607"; transcript_id "MSTRG.92607.50"; exon_number "3";
chr2	StringTie	exon	20203171	20203219	1000	+	.	gene_id "MSTRG.92607"; transcript_id "MSTRG.92607.50"; exon_number "4";
chr2	StringTie	exon	20203949	20204105	1000	+	.	gene_id "MSTRG.92607"; transcript_id "MSTRG.92607.50"; exon_number "5";
chr2	StringTie	exon	20224987	20225079	1000	+	.	gene_id "MSTRG.92607"; transcript_id "MSTRG.92607.50"; exon_number "6";
chr2	StringTie	transcript	20201470	20225079	1000	+	.	gene_id "MSTRG.92607"; transcript_id "MSTRG.92607.51";
chr2	StringTie	exon	20201470	20201674	1000	+	.	gene_id "MSTRG.92607"; transcript_id "MSTRG.92607.51"; exon_number "1";
chr2	StringTie	exon	20201824	20201879	1000	+	.	gene_id "MSTRG.92607"; transcript_id "MSTRG.92607.51"; exon_number "2";
chr2	StringTie	exon	20202719	20202918	1000	+	.	gene_id "MSTRG.92607"; transcript_id "MSTRG.92607.51"; exon_number "3";
chr2	StringTie	exon	20203125	20203170	1000	+	.	gene_id "MSTRG.92607"; transcript_id "MSTRG.92607.51"; exon_number "4";
chr2	StringTie	exon	20203853	20204105	1000	+	.	gene_id "MSTRG.92607"; transcript_id "MSTRG.92607.51"; exon_number "5";
chr2	StringTie	exon	20224987	20225079	1000	+	.	gene_id "MSTRG.92607"; transcript_id "MSTRG.92607.51"; exon_number "6";
chr2	StringTie	transcript	20201480	20204354	1000	+	.	gene_id "MSTRG.92607"; transcript_id "MSTRG.92607.52";
chr2	StringTie	exon	20201480	20201674	1000	+	.	gene_id "MSTRG.92607"; transcript_id "MSTRG.92607.52"; exon_number "1";
chr2	StringTie	exon	20201931	20202367	1000	+	.	gene_id "MSTRG.92607"; transcript_id "MSTRG.92607.52"; exon_number "2";
chr2	StringTie	exon	20202577	20202672	1000	+	.	gene_id "MSTRG.92607"; transcript_id "MSTRG.92607.52"; exon_number "3";
chr2	StringTie	exon	20204035	20204354	1000	+	.	gene_id "MSTRG.92607"; transcript_id "MSTRG.92607.52"; exon_number "4";
chr2	StringTie	transcript	20201486	20204308	1000	+	.	gene_id "MSTRG.92607"; transcript_id "MSTRG.92607.53";
chr2	StringTie	exon	20201486	20201661	1000	+	.	gene_id "MSTRG.92607"; transcript_id "MSTRG.92607.53"; exon_number "1";
chr2	StringTie	exon	20204035	20204155	1000	+	.	gene_id "MSTRG.92607"; transcript_id "MSTRG.92607.53"; exon_number "2";
chr2	StringTie	exon	20204194	20204308	1000	+	.	gene_id "MSTRG.92607"; transcript_id "MSTRG.92607.53"; exon_number "3";
chr2	StringTie	transcript	20201487	20204470	1000	+	.	gene_id "MSTRG.92607"; transcript_id "MSTRG.92607.54";
chr2	StringTie	exon	20201487	20201674	1000	+	.	gene_id "MSTRG.92607"; transcript_id "MSTRG.92607.54"; exon_number "1";
chr2	StringTie	exon	20202415	20202538	1000	+	.	gene_id "MSTRG.92607"; transcript_id "MSTRG.92607.54"; exon_number "2";
chr2	StringTie	exon	20202685	20202805	1000	+	.	gene_id "MSTRG.92607"; transcript_id "MSTRG.92607.54"; exon_number "3";
chr2	StringTie	exon	20203125	20203214	1000	+	.	gene_id "MSTRG.92607"; transcript_id "MSTRG.92607.54"; exon_number "4";
chr2	StringTie	exon	20203918	20204056	1000	+	.	gene_id "MSTRG.92607"; transcript_id "MSTRG.92607.54"; exon_number "5";
chr2	StringTie	exon	20204273	20204470	1000	+	.	gene_id "MSTRG.92607"; transcript_id "MSTRG.92607.54"; exon_number "6";
chr2	StringTie	transcript	20201495	20202927	1000	+	.	gene_id "MSTRG.92607"; transcript_id "MSTRG.92607.55";
chr2	StringTie	exon	20201495	20201631	1000	+	.	gene_id "MSTRG.92607"; transcript_id "MSTRG.92607.55"; exon_number "1";
chr2	StringTie	exon	20202339	20202367	1000	+	.	gene_id "MSTRG.92607"; transcript_id "MSTRG.92607.55"; exon_number "2";
chr2	StringTie	exon	20202519	20202684	1000	+	.	gene_id "MSTRG.92607"; transcript_id "MSTRG.92607.55"; exon_number "3";
chr2	StringTie	exon	20202747	20202927	1000	+	.	gene_id "MSTRG.92607"; transcript_id "MSTRG.92607.55"; exon_number "4";
chr2	StringTie	transcript	20201498	20204312	1000	+	.	gene_id "MSTRG.92607"; transcript_id "MSTRG.92607.56";
chr2	StringTie	exon	20201498	20201674	1000	+	.	gene_id "MSTRG.92607"; transcript_id "MSTRG.92607.56"; exon_number "1";
chr2	StringTie	exon	20201824	20201867	1000	+	.	gene_id "MSTRG.92607"; transcript_id "MSTRG.92607.56"; exon_number "2";
chr2	StringTie	exon	20202714	20202756	1000	+	.	gene_id "MSTRG.92607"; transcript_id "MSTRG.92607.56"; exon_number "3";
chr2	StringTie	exon	20203171	20203214	1000	+	.	gene_id "MSTRG.92607"; transcript_id "MSTRG.92607.56"; exon_number "4";
chr2	StringTie	exon	20203918	20204312	1000	+	.	gene_id "MSTRG.92607"; transcript_id "MSTRG.92607.56"; exon_number "5";
chr2	StringTie	transcript	20201499	20226023	1000	+	.	gene_id "MSTRG.92607"; transcript_id "MSTRG.92607.57";
chr2	StringTie	exon	20201499	20201674	1000	+	.	gene_id "MSTRG.92607"; transcript_id "MSTRG.92607.57"; exon_number "1";
chr2	StringTie	exon	20202368	20202414	1000	+	.	gene_id "MSTRG.92607"; transcript_id "MSTRG.92607.57"; exon_number "2";
chr2	StringTie	exon	20202714	20203205	1000	+	.	gene_id "MSTRG.92607"; transcript_id "MSTRG.92607.57"; exon_number "3";
chr2	StringTie	exon	20203949	20204105	1000	+	.	gene_id "MSTRG.92607"; transcript_id "MSTRG.92607.57"; exon_number "4";
chr2	StringTie	exon	20224987	20225059	1000	+	.	gene_id "MSTRG.92607"; transcript_id "MSTRG.92607.57"; exon_number "5";
chr2	StringTie	exon	20225375	20226023	1000	+	.	gene_id "MSTRG.92607"; transcript_id "MSTRG.92607.57"; exon_number "6";
chr2	StringTie	transcript	20201506	20203073	1000	+	.	gene_id "MSTRG.92607"; transcript_id "MSTRG.92607.58";
chr2	StringTie	exon	20201506	20201729	1000	+	.	gene_id "MSTRG.92607"; transcript_id "MSTRG.92607.58"; exon_number "1";
chr2	StringTie	exon	20201786	20201864	1000	+	.	gene_id "MSTRG.92607"; transcript_id "MSTRG.92607.58"; exon_number "2";
chr2	StringTie	exon	20201931	20202358	1000	+	.	gene_id "MSTRG.92607"; transcript_id "MSTRG.92607.58"; exon_number "3";
chr2	StringTie	exon	20202519	20202647	1000	+	.	gene_id "MSTRG.92607"; transcript_id "MSTRG.92607.58"; exon_number "4";
chr2	StringTie	exon	20202770	20203073	1000	+	.	gene_id "MSTRG.92607"; transcript_id "MSTRG.92607.58"; exon_number "5";
chr2	StringTie	transcript	20201511	20204235	1000	+	.	gene_id "MSTRG.92607"; transcript_id "MSTRG.92607.59";
chr2	StringTie	exon	20201511	20201624	1000	+	.	gene_id "MSTRG.92607"; transcript_id "MSTRG.92607.59"; exon_number "1";
chr2	StringTie	exon	20202415	20202423	1000	+	.	gene_id "MSTRG.92607"; transcript_id "MSTRG.92607.59"; exon_number "2";
chr2	StringTie	exon	20203949	20204074	1000	+	.	gene_id "MSTRG.92607"; transcript_id "MSTRG.92607.59"; exon_number "3";
chr2	StringTie	exon	20204101	20204235	1000	+	.	gene_id "MSTRG.92607"; transcript_id "MSTRG.92607.59"; exon_number "4";
chr2	StringTie	transcript	20200790	20224193	1000	+	.	gene_id "MSTRG.92607"; transcript_id "MSTRG.92607.6";
chr2	StringTie	exon	20200790	20201440	1000	+	.	gene_id "MSTRG.92607"; transcript_id "MSTRG.92607.6"; exon_number "1";
chr2	StringTie	exon	20201464	20201624	1000	+	.	gene_id "MSTRG.92607"; transcript_id "MSTRG.92607.6"; exon_number "2";
chr2	StringTie	exon	20201675	20201870	1000	+	.	gene_id "MSTRG.92607"; transcript_id "MSTRG.92607.6"; exon_number "3";
chr2	StringTie	exon	20201931	20202367	1000	+	.	gene_id "MSTRG.92607"; transcript_id "MSTRG.92607.6"; exon_number "4";
chr2	StringTie	exon	20202519	20202918	1000	+	.	gene_id "MSTRG.92607"; transcript_id "MSTRG.92607.6"; exon_number "5";
chr2	StringTie	exon	20203125	20203205	1000	+	.	gene_id "MSTRG.92607"; transcript_id "MSTRG.92607.6"; exon_number "6";
chr2	StringTie	exon	20203853	20224193	1000	+	.	gene_id "MSTRG.92607"; transcript_id "MSTRG.92607.6"; exon_number "7";
chr2	StringTie	transcript	20201515	20202931	1000	+	.	gene_id "MSTRG.92607"; transcript_id "MSTRG.92607.60";
chr2	StringTie	exon	20201515	20201674	1000	+	.	gene_id "MSTRG.92607"; transcript_id "MSTRG.92607.60"; exon_number "1";
chr2	StringTie	exon	20201880	20201911	1000	+	.	gene_id "MSTRG.92607"; transcript_id "MSTRG.92607.60"; exon_number "2";
chr2	StringTie	exon	20202770	20202931	1000	+	.	gene_id "MSTRG.92607"; transcript_id "MSTRG.92607.60"; exon_number "3";
chr2	StringTie	transcript	20201518	20204372	1000	+	.	gene_id "MSTRG.92607"; transcript_id "MSTRG.92607.61";
chr2	StringTie	exon	20201518	20201729	1000	+	.	gene_id "MSTRG.92607"; transcript_id "MSTRG.92607.61"; exon_number "1";
chr2	StringTie	exon	20201786	20201879	1000	+	.	gene_id "MSTRG.92607"; transcript_id "MSTRG.92607.61"; exon_number "2";
chr2	StringTie	exon	20203965	20204372	1000	+	.	gene_id "MSTRG.92607"; transcript_id "MSTRG.92607.61"; exon_number "3";
chr2	StringTie	transcript	20201520	20205346	1000	+	.	gene_id "MSTRG.92607"; transcript_id "MSTRG.92607.62";
chr2	StringTie	exon	20201520	20201751	1000	+	.	gene_id "MSTRG.92607"; transcript_id "MSTRG.92607.62"; exon_number "1";
chr2	StringTie	exon	20201912	20202324	1000	+	.	gene_id "MSTRG.92607"; transcript_id "MSTRG.92607.62"; exon_number "2";
chr2	StringTie	exon	20202685	20202891	1000	+	.	gene_id "MSTRG.92607"; transcript_id "MSTRG.92607.62"; exon_number "3";
chr2	StringTie	exon	20203171	20203199	1000	+	.	gene_id "MSTRG.92607"; transcript_id "MSTRG.92607.62"; exon_number "4";
chr2	StringTie	exon	20203835	20203948	1000	+	.	gene_id "MSTRG.92607"; transcript_id "MSTRG.92607.62"; exon_number "5";
chr2	StringTie	exon	20204030	20204176	1000	+	.	gene_id "MSTRG.92607"; transcript_id "MSTRG.92607.62"; exon_number "6";
chr2	StringTie	exon	20204255	20205346	1000	+	.	gene_id "MSTRG.92607"; transcript_id "MSTRG.92607.62"; exon_number "7";
chr2	StringTie	transcript	20201527	20204296	1000	+	.	gene_id "MSTRG.92607"; transcript_id "MSTRG.92607.63";
chr2	StringTie	exon	20201527	20201674	1000	+	.	gene_id "MSTRG.92607"; transcript_id "MSTRG.92607.63"; exon_number "1";
chr2	StringTie	exon	20201740	20201911	1000	+	.	gene_id "MSTRG.92607"; transcript_id "MSTRG.92607.63"; exon_number "2";
chr2	StringTie	exon	20202770	20203214	1000	+	.	gene_id "MSTRG.92607"; transcript_id "MSTRG.92607.63"; exon_number "3";
chr2	StringTie	exon	20203918	20203990	1000	+	.	gene_id "MSTRG.92607"; transcript_id "MSTRG.92607.63"; exon_number "4";
chr2	StringTie	exon	20204050	20204296	1000	+	.	gene_id "MSTRG.92607"; transcript_id "MSTRG.92607.63"; exon_number "5";
chr2	StringTie	transcript	20201535	20205301	1000	+	.	gene_id "MSTRG.92607"; transcript_id "MSTRG.92607.64";
chr2	StringTie	exon	20201535	20201988	1000	+	.	gene_id "MSTRG.92607"; transcript_id "MSTRG.92607.64"; exon_number "1";
chr2	StringTie	exon	20202415	20202647	1000	+	.	gene_id "MSTRG.92607"; transcript_id "MSTRG.92607.64"; exon_number "2";
chr2	StringTie	exon	20202770	20202918	1000	+	.	gene_id "MSTRG.92607"; transcript_id "MSTRG.92607.64"; exon_number "3";
chr2	StringTie	exon	20203125	20203205	1000	+	.	gene_id "MSTRG.92607"; transcript_id "MSTRG.92607.64"; exon_number "4";
chr2	StringTie	exon	20203826	20205301	1000	+	.	gene_id "MSTRG.92607"; transcript_id "MSTRG.92607.64"; exon_number "5";
chr2	StringTie	transcript	20201535	20205301	1000	+	.	gene_id "MSTRG.92607"; transcript_id "MSTRG.92607.65";
chr2	StringTie	exon	20201535	20201891	1000	+	.	gene_id "MSTRG.92607"; transcript_id "MSTRG.92607.65"; exon_number "1";
chr2	StringTie	exon	20202011	20202324	1000	+	.	gene_id "MSTRG.92607"; transcript_id "MSTRG.92607.65"; exon_number "2";
chr2	StringTie	exon	20202685	20202918	1000	+	.	gene_id "MSTRG.92607"; transcript_id "MSTRG.92607.65"; exon_number "3";
chr2	StringTie	exon	20203125	20203205	1000	+	.	gene_id "MSTRG.92607"; transcript_id "MSTRG.92607.65"; exon_number "4";
chr2	StringTie	exon	20203826	20203990	1000	+	.	gene_id "MSTRG.92607"; transcript_id "MSTRG.92607.65"; exon_number "5";
chr2	StringTie	exon	20204050	20205301	1000	+	.	gene_id "MSTRG.92607"; transcript_id "MSTRG.92607.65"; exon_number "6";
chr2	StringTie	transcript	20201539	20205322	1000	+	.	gene_id "MSTRG.92607"; transcript_id "MSTRG.92607.66";
chr2	StringTie	exon	20201539	20201729	1000	+	.	gene_id "MSTRG.92607"; transcript_id "MSTRG.92607.66"; exon_number "1";
chr2	StringTie	exon	20201786	20201930	1000	+	.	gene_id "MSTRG.92607"; transcript_id "MSTRG.92607.66"; exon_number "2";
chr2	StringTie	exon	20202714	20203956	1000	+	.	gene_id "MSTRG.92607"; transcript_id "MSTRG.92607.66"; exon_number "3";
chr2	StringTie	exon	20203991	20205322	1000	+	.	gene_id "MSTRG.92607"; transcript_id "MSTRG.92607.66"; exon_number "4";
chr2	StringTie	transcript	20201540	20202935	1000	+	.	gene_id "MSTRG.92607"; transcript_id "MSTRG.92607.67";
chr2	StringTie	exon	20201540	20201751	1000	+	.	gene_id "MSTRG.92607"; transcript_id "MSTRG.92607.67"; exon_number "1";
chr2	StringTie	exon	20201880	20202423	1000	+	.	gene_id "MSTRG.92607"; transcript_id "MSTRG.92607.67"; exon_number "2";
chr2	StringTie	exon	20202539	20202735	1000	+	.	gene_id "MSTRG.92607"; transcript_id "MSTRG.92607.67"; exon_number "3";
chr2	StringTie	exon	20202770	20202935	1000	+	.	gene_id "MSTRG.92607"; transcript_id "MSTRG.92607.67"; exon_number "4";
chr2	StringTie	transcript	20201540	20202935	1000	+	.	gene_id "MSTRG.92607"; transcript_id "MSTRG.92607.68";
chr2	StringTie	exon	20201540	20201729	1000	+	.	gene_id "MSTRG.92607"; transcript_id "MSTRG.92607.68"; exon_number "1";
chr2	StringTie	exon	20201786	20201870	1000	+	.	gene_id "MSTRG.92607"; transcript_id "MSTRG.92607.68"; exon_number "2";
chr2	StringTie	exon	20201931	20202345	1000	+	.	gene_id "MSTRG.92607"; transcript_id "MSTRG.92607.68"; exon_number "3";
chr2	StringTie	exon	20202539	20202735	1000	+	.	gene_id "MSTRG.92607"; transcript_id "MSTRG.92607.68"; exon_number "4";
chr2	StringTie	exon	20202770	20202935	1000	+	.	gene_id "MSTRG.92607"; transcript_id "MSTRG.92607.68"; exon_number "5";
chr2	StringTie	transcript	20201574	20203035	1000	+	.	gene_id "MSTRG.92607"; transcript_id "MSTRG.92607.69";
chr2	StringTie	exon	20201574	20201785	1000	+	.	gene_id "MSTRG.92607"; transcript_id "MSTRG.92607.69"; exon_number "1";
chr2	StringTie	exon	20202577	20202713	1000	+	.	gene_id "MSTRG.92607"; transcript_id "MSTRG.92607.69"; exon_number "2";
chr2	StringTie	exon	20202770	20203035	1000	+	.	gene_id "MSTRG.92607"; transcript_id "MSTRG.92607.69"; exon_number "3";
chr2	StringTie	transcript	20200793	20204296	1000	+	.	gene_id "MSTRG.92607"; transcript_id "MSTRG.92607.7";
chr2	StringTie	exon	20200793	20200889	1000	+	.	gene_id "MSTRG.92607"; transcript_id "MSTRG.92607.7"; exon_number "1";
chr2	StringTie	exon	20203918	20204176	1000	+	.	gene_id "MSTRG.92607"; transcript_id "MSTRG.92607.7"; exon_number "2";
chr2	StringTie	exon	20204255	20204296	1000	+	.	gene_id "MSTRG.92607"; transcript_id "MSTRG.92607.7"; exon_number "3";
chr2	StringTie	transcript	20201575	20204446	1000	+	.	gene_id "MSTRG.92607"; transcript_id "MSTRG.92607.70";
chr2	StringTie	exon	20201575	20201785	1000	+	.	gene_id "MSTRG.92607"; transcript_id "MSTRG.92607.70"; exon_number "1";
chr2	StringTie	exon	20202577	20202821	1000	+	.	gene_id "MSTRG.92607"; transcript_id "MSTRG.92607.70"; exon_number "2";
chr2	StringTie	exon	20203206	20203214	1000	+	.	gene_id "MSTRG.92607"; transcript_id "MSTRG.92607.70"; exon_number "3";
chr2	StringTie	exon	20203991	20204100	1000	+	.	gene_id "MSTRG.92607"; transcript_id "MSTRG.92607.70"; exon_number "4";
chr2	StringTie	exon	20204194	20204446	1000	+	.	gene_id "MSTRG.92607"; transcript_id "MSTRG.92607.70"; exon_number "5";
chr2	StringTie	transcript	20201589	20204804	1000	+	.	gene_id "MSTRG.92607"; transcript_id "MSTRG.92607.71";
chr2	StringTie	exon	20201589	20201674	1000	+	.	gene_id "MSTRG.92607"; transcript_id "MSTRG.92607.71"; exon_number "1";
chr2	StringTie	exon	20202491	20202672	1000	+	.	gene_id "MSTRG.92607"; transcript_id "MSTRG.92607.71"; exon_number "2";
chr2	StringTie	exon	20204035	20204804	1000	+	.	gene_id "MSTRG.92607"; transcript_id "MSTRG.92607.71"; exon_number "3";
chr2	StringTie	transcript	20201593	20202872	1000	+	.	gene_id "MSTRG.92607"; transcript_id "MSTRG.92607.72";
chr2	StringTie	exon	20201593	20201873	1000	+	.	gene_id "MSTRG.92607"; transcript_id "MSTRG.92607.72"; exon_number "1";
chr2	StringTie	exon	20202714	20202872	1000	+	.	gene_id "MSTRG.92607"; transcript_id "MSTRG.92607.72"; exon_number "2";
chr2	StringTie	transcript	20201616	20202085	1000	+	.	gene_id "MSTRG.92607"; transcript_id "MSTRG.92607.73";
chr2	StringTie	exon	20201616	20201873	1000	+	.	gene_id "MSTRG.92607"; transcript_id "MSTRG.92607.73"; exon_number "1";
chr2	StringTie	exon	20201931	20202085	1000	+	.	gene_id "MSTRG.92607"; transcript_id "MSTRG.92607.73"; exon_number "2";
chr2	StringTie	transcript	20201621	20225174	1000	+	.	gene_id "MSTRG.92607"; transcript_id "MSTRG.92607.74";
chr2	StringTie	exon	20201621	20201867	1000	+	.	gene_id "MSTRG.92607"; transcript_id "MSTRG.92607.74"; exon_number "1";
chr2	StringTie	exon	20201931	20202324	1000	+	.	gene_id "MSTRG.92607"; transcript_id "MSTRG.92607.74"; exon_number "2";
chr2	StringTie	exon	20202685	20202805	1000	+	.	gene_id "MSTRG.92607"; transcript_id "MSTRG.92607.74"; exon_number "3";
chr2	StringTie	exon	20224820	20225059	1000	+	.	gene_id "MSTRG.92607"; transcript_id "MSTRG.92607.74"; exon_number "4";
chr2	StringTie	exon	20225105	20225174	1000	+	.	gene_id "MSTRG.92607"; transcript_id "MSTRG.92607.74"; exon_number "5";
chr2	StringTie	transcript	20201622	20204281	1000	+	.	gene_id "MSTRG.92607"; transcript_id "MSTRG.92607.75";
chr2	StringTie	exon	20201622	20201823	1000	+	.	gene_id "MSTRG.92607"; transcript_id "MSTRG.92607.75"; exon_number "1";
chr2	StringTie	exon	20202155	20202367	1000	+	.	gene_id "MSTRG.92607"; transcript_id "MSTRG.92607.75"; exon_number "2";
chr2	StringTie	exon	20202770	20202918	1000	+	.	gene_id "MSTRG.92607"; transcript_id "MSTRG.92607.75"; exon_number "3";
chr2	StringTie	exon	20203125	20203205	1000	+	.	gene_id "MSTRG.92607"; transcript_id "MSTRG.92607.75"; exon_number "4";
chr2	StringTie	exon	20203949	20204041	1000	+	.	gene_id "MSTRG.92607"; transcript_id "MSTRG.92607.75"; exon_number "5";
chr2	StringTie	exon	20204194	20204281	1000	+	.	gene_id "MSTRG.92607"; transcript_id "MSTRG.92607.75"; exon_number "6";
chr2	StringTie	transcript	20201622	20204296	1000	+	.	gene_id "MSTRG.92607"; transcript_id "MSTRG.92607.76";
chr2	StringTie	exon	20201622	20201823	1000	+	.	gene_id "MSTRG.92607"; transcript_id "MSTRG.92607.76"; exon_number "1";
chr2	StringTie	exon	20202155	20202324	1000	+	.	gene_id "MSTRG.92607"; transcript_id "MSTRG.92607.76"; exon_number "2";
chr2	StringTie	exon	20202685	20202918	1000	+	.	gene_id "MSTRG.92607"; transcript_id "MSTRG.92607.76"; exon_number "3";
chr2	StringTie	exon	20203125	20203170	1000	+	.	gene_id "MSTRG.92607"; transcript_id "MSTRG.92607.76"; exon_number "4";
chr2	StringTie	exon	20203853	20204011	1000	+	.	gene_id "MSTRG.92607"; transcript_id "MSTRG.92607.76"; exon_number "5";
chr2	StringTie	exon	20204273	20204296	1000	+	.	gene_id "MSTRG.92607"; transcript_id "MSTRG.92607.76"; exon_number "6";
chr2	StringTie	transcript	20201628	20202931	1000	+	.	gene_id "MSTRG.92607"; transcript_id "MSTRG.92607.77";
chr2	StringTie	exon	20201628	20201867	1000	+	.	gene_id "MSTRG.92607"; transcript_id "MSTRG.92607.77"; exon_number "1";
chr2	StringTie	exon	20202577	20202684	1000	+	.	gene_id "MSTRG.92607"; transcript_id "MSTRG.92607.77"; exon_number "2";
chr2	StringTie	exon	20202770	20202931	1000	+	.	gene_id "MSTRG.92607"; transcript_id "MSTRG.92607.77"; exon_number "3";
chr2	StringTie	transcript	20201652	20205163	1000	+	.	gene_id "MSTRG.92607"; transcript_id "MSTRG.92607.78";
chr2	StringTie	exon	20201652	20201751	1000	+	.	gene_id "MSTRG.92607"; transcript_id "MSTRG.92607.78"; exon_number "1";
chr2	StringTie	exon	20201912	20202358	1000	+	.	gene_id "MSTRG.92607"; transcript_id "MSTRG.92607.78"; exon_number "2";
chr2	StringTie	exon	20202519	20202764	1000	+	.	gene_id "MSTRG.92607"; transcript_id "MSTRG.92607.78"; exon_number "3";
chr2	StringTie	exon	20203918	20204029	1000	+	.	gene_id "MSTRG.92607"; transcript_id "MSTRG.92607.78"; exon_number "4";
chr2	StringTie	exon	20204101	20205163	1000	+	.	gene_id "MSTRG.92607"; transcript_id "MSTRG.92607.78"; exon_number "5";
chr2	StringTie	transcript	20201658	20204653	1000	+	.	gene_id "MSTRG.92607"; transcript_id "MSTRG.92607.79";
chr2	StringTie	exon	20201658	20201823	1000	+	.	gene_id "MSTRG.92607"; transcript_id "MSTRG.92607.79"; exon_number "1";
chr2	StringTie	exon	20201912	20202324	1000	+	.	gene_id "MSTRG.92607"; transcript_id "MSTRG.92607.79"; exon_number "2";
chr2	StringTie	exon	20202685	20202713	1000	+	.	gene_id "MSTRG.92607"; transcript_id "MSTRG.92607.79"; exon_number "3";
chr2	StringTie	exon	20202770	20202918	1000	+	.	gene_id "MSTRG.92607"; transcript_id "MSTRG.92607.79"; exon_number "4";
chr2	StringTie	exon	20203125	20203205	1000	+	.	gene_id "MSTRG.92607"; transcript_id "MSTRG.92607.79"; exon_number "5";
chr2	StringTie	exon	20203991	20204105	1000	+	.	gene_id "MSTRG.92607"; transcript_id "MSTRG.92607.79"; exon_number "6";
chr2	StringTie	exon	20204194	20204653	1000	+	.	gene_id "MSTRG.92607"; transcript_id "MSTRG.92607.79"; exon_number "7";
chr2	StringTie	transcript	20200793	20220106	1000	+	.	gene_id "MSTRG.92607"; transcript_id "MSTRG.92607.8";
chr2	StringTie	exon	20200793	20201073	1000	+	.	gene_id "MSTRG.92607"; transcript_id "MSTRG.92607.8"; exon_number "1";
chr2	StringTie	exon	20201752	20202324	1000	+	.	gene_id "MSTRG.92607"; transcript_id "MSTRG.92607.8"; exon_number "2";
chr2	StringTie	exon	20202685	20203214	1000	+	.	gene_id "MSTRG.92607"; transcript_id "MSTRG.92607.8"; exon_number "3";
chr2	StringTie	exon	20203918	20203964	1000	+	.	gene_id "MSTRG.92607"; transcript_id "MSTRG.92607.8"; exon_number "4";
chr2	StringTie	exon	20219937	20220106	1000	+	.	gene_id "MSTRG.92607"; transcript_id "MSTRG.92607.8"; exon_number "5";
chr2	StringTie	transcript	20201678	20202936	1000	+	.	gene_id "MSTRG.92607"; transcript_id "MSTRG.92607.80";
chr2	StringTie	exon	20201678	20202212	1000	+	.	gene_id "MSTRG.92607"; transcript_id "MSTRG.92607.80"; exon_number "1";
chr2	StringTie	exon	20202424	20202713	1000	+	.	gene_id "MSTRG.92607"; transcript_id "MSTRG.92607.80"; exon_number "2";
chr2	StringTie	exon	20202747	20202936	1000	+	.	gene_id "MSTRG.92607"; transcript_id "MSTRG.92607.80"; exon_number "3";
chr2	StringTie	transcript	20201694	20205320	1000	+	.	gene_id "MSTRG.92607"; transcript_id "MSTRG.92607.81";
chr2	StringTie	exon	20201694	20201785	1000	+	.	gene_id "MSTRG.92607"; transcript_id "MSTRG.92607.81"; exon_number "1";
chr2	StringTie	exon	20201836	20201930	1000	+	.	gene_id "MSTRG.92607"; transcript_id "MSTRG.92607.81"; exon_number "2";
chr2	StringTie	exon	20202044	20202324	1000	+	.	gene_id "MSTRG.92607"; transcript_id "MSTRG.92607.81"; exon_number "3";
chr2	StringTie	exon	20202685	20202700	1000	+	.	gene_id "MSTRG.92607"; transcript_id "MSTRG.92607.81"; exon_number "4";
chr2	StringTie	exon	20203975	20203990	1000	+	.	gene_id "MSTRG.92607"; transcript_id "MSTRG.92607.81"; exon_number "5";
chr2	StringTie	exon	20204171	20205320	1000	+	.	gene_id "MSTRG.92607"; transcript_id "MSTRG.92607.81"; exon_number "6";
chr2	StringTie	transcript	20202113	20202927	1000	+	.	gene_id "MSTRG.92607"; transcript_id "MSTRG.92607.82";
chr2	StringTie	exon	20202113	20202324	1000	+	.	gene_id "MSTRG.92607"; transcript_id "MSTRG.92607.82"; exon_number "1";
chr2	StringTie	exon	20202685	20202790	1000	+	.	gene_id "MSTRG.92607"; transcript_id "MSTRG.92607.82"; exon_number "2";
chr2	StringTie	exon	20202842	20202927	1000	+	.	gene_id "MSTRG.92607"; transcript_id "MSTRG.92607.82"; exon_number "3";
chr2	StringTie	transcript	20202127	20203073	1000	+	.	gene_id "MSTRG.92607"; transcript_id "MSTRG.92607.83";
chr2	StringTie	exon	20202127	20202324	1000	+	.	gene_id "MSTRG.92607"; transcript_id "MSTRG.92607.83"; exon_number "1";
chr2	StringTie	exon	20202685	20202735	1000	+	.	gene_id "MSTRG.92607"; transcript_id "MSTRG.92607.83"; exon_number "2";
chr2	StringTie	exon	20202770	20203073	1000	+	.	gene_id "MSTRG.92607"; transcript_id "MSTRG.92607.83"; exon_number "3";
chr2	StringTie	transcript	20202130	20202934	1000	+	.	gene_id "MSTRG.92607"; transcript_id "MSTRG.92607.84";
chr2	StringTie	exon	20202130	20202345	1000	+	.	gene_id "MSTRG.92607"; transcript_id "MSTRG.92607.84"; exon_number "1";
chr2	StringTie	exon	20202539	20202647	1000	+	.	gene_id "MSTRG.92607"; transcript_id "MSTRG.92607.84"; exon_number "2";
chr2	StringTie	exon	20202770	20202934	1000	+	.	gene_id "MSTRG.92607"; transcript_id "MSTRG.92607.84"; exon_number "3";
chr2	StringTie	transcript	20202149	20204289	1000	+	.	gene_id "MSTRG.92607"; transcript_id "MSTRG.92607.85";
chr2	StringTie	exon	20202149	20202324	1000	+	.	gene_id "MSTRG.92607"; transcript_id "MSTRG.92607.85"; exon_number "1";
chr2	StringTie	exon	20202685	20202756	1000	+	.	gene_id "MSTRG.92607"; transcript_id "MSTRG.92607.85"; exon_number "2";
chr2	StringTie	exon	20204106	20204289	1000	+	.	gene_id "MSTRG.92607"; transcript_id "MSTRG.92607.85"; exon_number "3";
chr2	StringTie	transcript	20202150	20205320	1000	+	.	gene_id "MSTRG.92607"; transcript_id "MSTRG.92607.86";
chr2	StringTie	exon	20202150	20202345	1000	+	.	gene_id "MSTRG.92607"; transcript_id "MSTRG.92607.86"; exon_number "1";
chr2	StringTie	exon	20202539	20202672	1000	+	.	gene_id "MSTRG.92607"; transcript_id "MSTRG.92607.86"; exon_number "2";
chr2	StringTie	exon	20204035	20205320	1000	+	.	gene_id "MSTRG.92607"; transcript_id "MSTRG.92607.86"; exon_number "3";
chr2	StringTie	transcript	20202153	20204235	1000	+	.	gene_id "MSTRG.92607"; transcript_id "MSTRG.92607.87";
chr2	StringTie	exon	20202153	20202324	1000	+	.	gene_id "MSTRG.92607"; transcript_id "MSTRG.92607.87"; exon_number "1";
chr2	StringTie	exon	20202415	20202559	1000	+	.	gene_id "MSTRG.92607"; transcript_id "MSTRG.92607.87"; exon_number "2";
chr2	StringTie	exon	20204035	20204235	1000	+	.	gene_id "MSTRG.92607"; transcript_id "MSTRG.92607.87"; exon_number "3";
chr2	StringTie	transcript	20202154	20202904	1000	+	.	gene_id "MSTRG.92607"; transcript_id "MSTRG.92607.88";
chr2	StringTie	exon	20202154	20202345	1000	+	.	gene_id "MSTRG.92607"; transcript_id "MSTRG.92607.88"; exon_number "1";
chr2	StringTie	exon	20202424	20202684	1000	+	.	gene_id "MSTRG.92607"; transcript_id "MSTRG.92607.88"; exon_number "2";
chr2	StringTie	exon	20202714	20202904	1000	+	.	gene_id "MSTRG.92607"; transcript_id "MSTRG.92607.88"; exon_number "3";
chr2	StringTie	transcript	20202155	20204284	1000	+	.	gene_id "MSTRG.92607"; transcript_id "MSTRG.92607.89";
chr2	StringTie	exon	20202155	20202367	1000	+	.	gene_id "MSTRG.92607"; transcript_id "MSTRG.92607.89"; exon_number "1";
chr2	StringTie	exon	20202577	20202769	1000	+	.	gene_id "MSTRG.92607"; transcript_id "MSTRG.92607.89"; exon_number "2";
chr2	StringTie	exon	20203171	20203205	1000	+	.	gene_id "MSTRG.92607"; transcript_id "MSTRG.92607.89"; exon_number "3";
chr2	StringTie	exon	20203949	20204170	1000	+	.	gene_id "MSTRG.92607"; transcript_id "MSTRG.92607.89"; exon_number "4";
chr2	StringTie	exon	20204211	20204284	1000	+	.	gene_id "MSTRG.92607"; transcript_id "MSTRG.92607.89"; exon_number "5";
chr2	StringTie	transcript	20200793	20204284	1000	+	.	gene_id "MSTRG.92607"; transcript_id "MSTRG.92607.9";
chr2	StringTie	exon	20200793	20201086	1000	+	.	gene_id "MSTRG.92607"; transcript_id "MSTRG.92607.9"; exon_number "1";
chr2	StringTie	exon	20201644	20201870	1000	+	.	gene_id "MSTRG.92607"; transcript_id "MSTRG.92607.9"; exon_number "2";
chr2	StringTie	exon	20201931	20202324	1000	+	.	gene_id "MSTRG.92607"; transcript_id "MSTRG.92607.9"; exon_number "3";
chr2	StringTie	exon	20202685	20202918	1000	+	.	gene_id "MSTRG.92607"; transcript_id "MSTRG.92607.9"; exon_number "4";
chr2	StringTie	exon	20203206	20203214	1000	+	.	gene_id "MSTRG.92607"; transcript_id "MSTRG.92607.9"; exon_number "5";
chr2	StringTie	exon	20203918	20204170	1000	+	.	gene_id "MSTRG.92607"; transcript_id "MSTRG.92607.9"; exon_number "6";
chr2	StringTie	exon	20204211	20204284	1000	+	.	gene_id "MSTRG.92607"; transcript_id "MSTRG.92607.9"; exon_number "7";
chr2	StringTie	transcript	20202157	20205345	1000	+	.	gene_id "MSTRG.92607"; transcript_id "MSTRG.92607.90";
chr2	StringTie	exon	20202157	20202324	1000	+	.	gene_id "MSTRG.92607"; transcript_id "MSTRG.92607.90"; exon_number "1";
chr2	StringTie	exon	20202415	20202672	1000	+	.	gene_id "MSTRG.92607"; transcript_id "MSTRG.92607.90"; exon_number "2";
chr2	StringTie	exon	20204035	20205345	1000	+	.	gene_id "MSTRG.92607"; transcript_id "MSTRG.92607.90"; exon_number "3";
chr2	StringTie	transcript	20202158	20202904	1000	+	.	gene_id "MSTRG.92607"; transcript_id "MSTRG.92607.91";
chr2	StringTie	exon	20202158	20202367	1000	+	.	gene_id "MSTRG.92607"; transcript_id "MSTRG.92607.91"; exon_number "1";
chr2	StringTie	exon	20202634	20202664	1000	+	.	gene_id "MSTRG.92607"; transcript_id "MSTRG.92607.91"; exon_number "2";
chr2	StringTie	exon	20202747	20202904	1000	+	.	gene_id "MSTRG.92607"; transcript_id "MSTRG.92607.91"; exon_number "3";
chr2	StringTie	transcript	20202158	20204296	1000	+	.	gene_id "MSTRG.92607"; transcript_id "MSTRG.92607.92";
chr2	StringTie	exon	20202158	20202367	1000	+	.	gene_id "MSTRG.92607"; transcript_id "MSTRG.92607.92"; exon_number "1";
chr2	StringTie	exon	20202634	20202805	1000	+	.	gene_id "MSTRG.92607"; transcript_id "MSTRG.92607.92"; exon_number "2";
chr2	StringTie	exon	20203125	20203170	1000	+	.	gene_id "MSTRG.92607"; transcript_id "MSTRG.92607.92"; exon_number "3";
chr2	StringTie	exon	20203853	20203990	1000	+	.	gene_id "MSTRG.92607"; transcript_id "MSTRG.92607.92"; exon_number "4";
chr2	StringTie	exon	20204171	20204296	1000	+	.	gene_id "MSTRG.92607"; transcript_id "MSTRG.92607.92"; exon_number "5";
chr2	StringTie	transcript	20202164	20203355	1000	+	.	gene_id "MSTRG.92607"; transcript_id "MSTRG.92607.93";
chr2	StringTie	exon	20202164	20202345	1000	+	.	gene_id "MSTRG.92607"; transcript_id "MSTRG.92607.93"; exon_number "1";
chr2	StringTie	exon	20202539	20202576	1000	+	.	gene_id "MSTRG.92607"; transcript_id "MSTRG.92607.93"; exon_number "2";
chr2	StringTie	exon	20202714	20202813	1000	+	.	gene_id "MSTRG.92607"; transcript_id "MSTRG.92607.93"; exon_number "3";
chr2	StringTie	exon	20203206	20203355	1000	+	.	gene_id "MSTRG.92607"; transcript_id "MSTRG.92607.93"; exon_number "4";
chr2	StringTie	transcript	20202165	20204372	1000	+	.	gene_id "MSTRG.92607"; transcript_id "MSTRG.92607.94";
chr2	StringTie	exon	20202165	20202345	1000	+	.	gene_id "MSTRG.92607"; transcript_id "MSTRG.92607.94"; exon_number "1";
chr2	StringTie	exon	20202424	20202675	1000	+	.	gene_id "MSTRG.92607"; transcript_id "MSTRG.92607.94"; exon_number "2";
chr2	StringTie	exon	20202770	20203114	1000	+	.	gene_id "MSTRG.92607"; transcript_id "MSTRG.92607.94"; exon_number "3";
chr2	StringTie	exon	20203853	20204095	1000	+	.	gene_id "MSTRG.92607"; transcript_id "MSTRG.92607.94"; exon_number "4";
chr2	StringTie	exon	20204171	20204372	1000	+	.	gene_id "MSTRG.92607"; transcript_id "MSTRG.92607.94"; exon_number "5";
chr2	StringTie	transcript	20202165	20202928	1000	+	.	gene_id "MSTRG.92607"; transcript_id "MSTRG.92607.95";
chr2	StringTie	exon	20202165	20202345	1000	+	.	gene_id "MSTRG.92607"; transcript_id "MSTRG.92607.95"; exon_number "1";
chr2	StringTie	exon	20202539	20202664	1000	+	.	gene_id "MSTRG.92607"; transcript_id "MSTRG.92607.95"; exon_number "2";
chr2	StringTie	exon	20202747	20202928	1000	+	.	gene_id "MSTRG.92607"; transcript_id "MSTRG.92607.95"; exon_number "3";
chr2	StringTie	transcript	20202166	20202937	1000	+	.	gene_id "MSTRG.92607"; transcript_id "MSTRG.92607.96";
chr2	StringTie	exon	20202166	20202324	1000	+	.	gene_id "MSTRG.92607"; transcript_id "MSTRG.92607.96"; exon_number "1";
chr2	StringTie	exon	20202415	20202608	1000	+	.	gene_id "MSTRG.92607"; transcript_id "MSTRG.92607.96"; exon_number "2";
chr2	StringTie	exon	20202892	20202937	1000	+	.	gene_id "MSTRG.92607"; transcript_id "MSTRG.92607.96"; exon_number "3";
chr2	StringTie	transcript	20202166	20202918	1000	+	.	gene_id "MSTRG.92607"; transcript_id "MSTRG.92607.97";
chr2	StringTie	exon	20202166	20202324	1000	+	.	gene_id "MSTRG.92607"; transcript_id "MSTRG.92607.97"; exon_number "1";
chr2	StringTie	exon	20202685	20202740	1000	+	.	gene_id "MSTRG.92607"; transcript_id "MSTRG.92607.97"; exon_number "2";
chr2	StringTie	exon	20202770	20202918	1000	+	.	gene_id "MSTRG.92607"; transcript_id "MSTRG.92607.97"; exon_number "3";
chr2	StringTie	transcript	20202168	20204296	1000	+	.	gene_id "MSTRG.92607"; transcript_id "MSTRG.92607.98";
chr2	StringTie	exon	20202168	20202324	1000	+	.	gene_id "MSTRG.92607"; transcript_id "MSTRG.92607.98"; exon_number "1";
chr2	StringTie	exon	20202685	20202891	1000	+	.	gene_id "MSTRG.92607"; transcript_id "MSTRG.92607.98"; exon_number "2";
chr2	StringTie	exon	20203171	20203205	1000	+	.	gene_id "MSTRG.92607"; transcript_id "MSTRG.92607.98"; exon_number "3";
chr2	StringTie	exon	20203949	20204170	1000	+	.	gene_id "MSTRG.92607"; transcript_id "MSTRG.92607.98"; exon_number "4";
chr2	StringTie	exon	20204255	20204296	1000	+	.	gene_id "MSTRG.92607"; transcript_id "MSTRG.92607.98"; exon_number "5";
chr2	StringTie	transcript	20202169	20205320	1000	+	.	gene_id "MSTRG.92607"; transcript_id "MSTRG.92607.99";
chr2	StringTie	exon	20202169	20202430	1000	+	.	gene_id "MSTRG.92607"; transcript_id "MSTRG.92607.99"; exon_number "1";
chr2	StringTie	exon	20202577	20202672	1000	+	.	gene_id "MSTRG.92607"; transcript_id "MSTRG.92607.99"; exon_number "2";
chr2	StringTie	exon	20204035	20205320	1000	+	.	gene_id "MSTRG.92607"; transcript_id "MSTRG.92607.99"; exon_number "3";
chr2	StringTie	transcript	20352902	20363685	1000	-	.	gene_id "MSTRG.92608"; transcript_id "MSTRG.92608.1";
chr2	StringTie	exon	20352902	20354167	1000	-	.	gene_id "MSTRG.92608"; transcript_id "MSTRG.92608.1"; exon_number "1";
chr2	StringTie	exon	20361930	20363685	1000	-	.	gene_id "MSTRG.92608"; transcript_id "MSTRG.92608.1"; exon_number "2";
chr2	StringTie	transcript	20365033	20366092	1000	.	.	gene_id "MSTRG.92609"; transcript_id "MSTRG.92609.1";
chr2	StringTie	exon	20365033	20366092	1000	.	.	gene_id "MSTRG.92609"; transcript_id "MSTRG.92609.1"; exon_number "1";
chr1	StringTie	transcript	123238729	123239241	1000	-	.	gene_id "MSTRG.9261"; transcript_id "MSTRG.9261.1";
chr1	StringTie	exon	123238729	123239241	1000	-	.	gene_id "MSTRG.9261"; transcript_id "MSTRG.9261.1"; exon_number "1";
chr2	StringTie	transcript	20370498	20370767	1000	.	.	gene_id "MSTRG.92610"; transcript_id "MSTRG.92610.1";
chr2	StringTie	exon	20370498	20370767	1000	.	.	gene_id "MSTRG.92610"; transcript_id "MSTRG.92610.1"; exon_number "1";
chr2	StringTie	transcript	20371827	20372070	1000	.	.	gene_id "MSTRG.92611"; transcript_id "MSTRG.92611.1";
chr2	StringTie	exon	20371827	20372070	1000	.	.	gene_id "MSTRG.92611"; transcript_id "MSTRG.92611.1"; exon_number "1";
chr2	StringTie	transcript	20372839	20373285	1000	.	.	gene_id "MSTRG.92612"; transcript_id "MSTRG.92612.1";
chr2	StringTie	exon	20372839	20373285	1000	.	.	gene_id "MSTRG.92612"; transcript_id "MSTRG.92612.1"; exon_number "1";
chr2	StringTie	transcript	20373692	20377155	1000	.	.	gene_id "MSTRG.92613"; transcript_id "MSTRG.92613.1";
chr2	StringTie	exon	20373692	20377155	1000	.	.	gene_id "MSTRG.92613"; transcript_id "MSTRG.92613.1"; exon_number "1";
chr2	StringTie	transcript	20377407	20380122	1000	.	.	gene_id "MSTRG.92614"; transcript_id "MSTRG.92614.1";
chr2	StringTie	exon	20377407	20380122	1000	.	.	gene_id "MSTRG.92614"; transcript_id "MSTRG.92614.1"; exon_number "1";
chr2	StringTie	transcript	20248692	20327386	1000	-	.	gene_id "MSTRG.92615"; transcript_id "ENST00000319801"; gene_name "PUM2"; ref_gene_id "ENSG00000055917";
chr2	StringTie	exon	20248692	20251716	1000	-	.	gene_id "MSTRG.92615"; transcript_id "ENST00000319801"; exon_number "1"; gene_name "PUM2"; ref_gene_id "ENSG00000055917";
chr2	StringTie	exon	20253822	20254014	1000	-	.	gene_id "MSTRG.92615"; transcript_id "ENST00000319801"; exon_number "2"; gene_name "PUM2"; ref_gene_id "ENSG00000055917";
chr2	StringTie	exon	20254863	20254984	1000	-	.	gene_id "MSTRG.92615"; transcript_id "ENST00000319801"; exon_number "3"; gene_name "PUM2"; ref_gene_id "ENSG00000055917";
chr2	StringTie	exon	20255216	20255341	1000	-	.	gene_id "MSTRG.92615"; transcript_id "ENST00000319801"; exon_number "4"; gene_name "PUM2"; ref_gene_id "ENSG00000055917";
chr2	StringTie	exon	20256033	20256170	1000	-	.	gene_id "MSTRG.92615"; transcript_id "ENST00000319801"; exon_number "5"; gene_name "PUM2"; ref_gene_id "ENSG00000055917";
chr2	StringTie	exon	20258243	20258371	1000	-	.	gene_id "MSTRG.92615"; transcript_id "ENST00000319801"; exon_number "6"; gene_name "PUM2"; ref_gene_id "ENSG00000055917";
chr2	StringTie	exon	20260337	20260466	1000	-	.	gene_id "MSTRG.92615"; transcript_id "ENST00000319801"; exon_number "7"; gene_name "PUM2"; ref_gene_id "ENSG00000055917";
chr2	StringTie	exon	20263193	20263460	1000	-	.	gene_id "MSTRG.92615"; transcript_id "ENST00000319801"; exon_number "8"; gene_name "PUM2"; ref_gene_id "ENSG00000055917";
chr2	StringTie	exon	20282947	20283231	1000	-	.	gene_id "MSTRG.92615"; transcript_id "ENST00000319801"; exon_number "9"; gene_name "PUM2"; ref_gene_id "ENSG00000055917";
chr2	StringTie	exon	20283343	20283486	1000	-	.	gene_id "MSTRG.92615"; transcript_id "ENST00000319801"; exon_number "10"; gene_name "PUM2"; ref_gene_id "ENSG00000055917";
chr2	StringTie	exon	20290652	20290790	1000	-	.	gene_id "MSTRG.92615"; transcript_id "ENST00000319801"; exon_number "11"; gene_name "PUM2"; ref_gene_id "ENSG00000055917";
chr2	StringTie	exon	20294376	20294518	1000	-	.	gene_id "MSTRG.92615"; transcript_id "ENST00000319801"; exon_number "12"; gene_name "PUM2"; ref_gene_id "ENSG00000055917";
chr2	StringTie	exon	20297553	20297678	1000	-	.	gene_id "MSTRG.92615"; transcript_id "ENST00000319801"; exon_number "13"; gene_name "PUM2"; ref_gene_id "ENSG00000055917";
chr2	StringTie	exon	20307978	20308071	1000	-	.	gene_id "MSTRG.92615"; transcript_id "ENST00000319801"; exon_number "14"; gene_name "PUM2"; ref_gene_id "ENSG00000055917";
chr2	StringTie	exon	20308314	20308584	1000	-	.	gene_id "MSTRG.92615"; transcript_id "ENST00000319801"; exon_number "15"; gene_name "PUM2"; ref_gene_id "ENSG00000055917";
chr2	StringTie	exon	20311494	20311663	1000	-	.	gene_id "MSTRG.92615"; transcript_id "ENST00000319801"; exon_number "16"; gene_name "PUM2"; ref_gene_id "ENSG00000055917";
chr2	StringTie	exon	20312236	20312423	1000	-	.	gene_id "MSTRG.92615"; transcript_id "ENST00000319801"; exon_number "17"; gene_name "PUM2"; ref_gene_id "ENSG00000055917";
chr2	StringTie	exon	20318537	20318645	1000	-	.	gene_id "MSTRG.92615"; transcript_id "ENST00000319801"; exon_number "18"; gene_name "PUM2"; ref_gene_id "ENSG00000055917";
chr2	StringTie	exon	20326261	20326385	1000	-	.	gene_id "MSTRG.92615"; transcript_id "ENST00000319801"; exon_number "19"; gene_name "PUM2"; ref_gene_id "ENSG00000055917";
chr2	StringTie	exon	20327310	20327386	1000	-	.	gene_id "MSTRG.92615"; transcript_id "ENST00000319801"; exon_number "20"; gene_name "PUM2"; ref_gene_id "ENSG00000055917";
chr2	StringTie	transcript	20248691	20327383	1000	-	.	gene_id "MSTRG.92615"; transcript_id "ENST00000338086"; gene_name "PUM2"; ref_gene_id "ENSG00000055917";
chr2	StringTie	exon	20248691	20251716	1000	-	.	gene_id "MSTRG.92615"; transcript_id "ENST00000338086"; exon_number "1"; gene_name "PUM2"; ref_gene_id "ENSG00000055917";
chr2	StringTie	exon	20253822	20254014	1000	-	.	gene_id "MSTRG.92615"; transcript_id "ENST00000338086"; exon_number "2"; gene_name "PUM2"; ref_gene_id "ENSG00000055917";
chr2	StringTie	exon	20254863	20254984	1000	-	.	gene_id "MSTRG.92615"; transcript_id "ENST00000338086"; exon_number "3"; gene_name "PUM2"; ref_gene_id "ENSG00000055917";
chr2	StringTie	exon	20255216	20255341	1000	-	.	gene_id "MSTRG.92615"; transcript_id "ENST00000338086"; exon_number "4"; gene_name "PUM2"; ref_gene_id "ENSG00000055917";
chr2	StringTie	exon	20256033	20256170	1000	-	.	gene_id "MSTRG.92615"; transcript_id "ENST00000338086"; exon_number "5"; gene_name "PUM2"; ref_gene_id "ENSG00000055917";
chr2	StringTie	exon	20258243	20258371	1000	-	.	gene_id "MSTRG.92615"; transcript_id "ENST00000338086"; exon_number "6"; gene_name "PUM2"; ref_gene_id "ENSG00000055917";
chr2	StringTie	exon	20260337	20260466	1000	-	.	gene_id "MSTRG.92615"; transcript_id "ENST00000338086"; exon_number "7"; gene_name "PUM2"; ref_gene_id "ENSG00000055917";
chr2	StringTie	exon	20263193	20263460	1000	-	.	gene_id "MSTRG.92615"; transcript_id "ENST00000338086"; exon_number "8"; gene_name "PUM2"; ref_gene_id "ENSG00000055917";
chr2	StringTie	exon	20278583	20278819	1000	-	.	gene_id "MSTRG.92615"; transcript_id "ENST00000338086"; exon_number "9"; gene_name "PUM2"; ref_gene_id "ENSG00000055917";
chr2	StringTie	exon	20282947	20283231	1000	-	.	gene_id "MSTRG.92615"; transcript_id "ENST00000338086"; exon_number "10"; gene_name "PUM2"; ref_gene_id "ENSG00000055917";
chr2	StringTie	exon	20283343	20283486	1000	-	.	gene_id "MSTRG.92615"; transcript_id "ENST00000338086"; exon_number "11"; gene_name "PUM2"; ref_gene_id "ENSG00000055917";
chr2	StringTie	exon	20290652	20290790	1000	-	.	gene_id "MSTRG.92615"; transcript_id "ENST00000338086"; exon_number "12"; gene_name "PUM2"; ref_gene_id "ENSG00000055917";
chr2	StringTie	exon	20294376	20294518	1000	-	.	gene_id "MSTRG.92615"; transcript_id "ENST00000338086"; exon_number "13"; gene_name "PUM2"; ref_gene_id "ENSG00000055917";
chr2	StringTie	exon	20297553	20297678	1000	-	.	gene_id "MSTRG.92615"; transcript_id "ENST00000338086"; exon_number "14"; gene_name "PUM2"; ref_gene_id "ENSG00000055917";
chr2	StringTie	exon	20307978	20308071	1000	-	.	gene_id "MSTRG.92615"; transcript_id "ENST00000338086"; exon_number "15"; gene_name "PUM2"; ref_gene_id "ENSG00000055917";
chr2	StringTie	exon	20308314	20308584	1000	-	.	gene_id "MSTRG.92615"; transcript_id "ENST00000338086"; exon_number "16"; gene_name "PUM2"; ref_gene_id "ENSG00000055917";
chr2	StringTie	exon	20311494	20311663	1000	-	.	gene_id "MSTRG.92615"; transcript_id "ENST00000338086"; exon_number "17"; gene_name "PUM2"; ref_gene_id "ENSG00000055917";
chr2	StringTie	exon	20312236	20312423	1000	-	.	gene_id "MSTRG.92615"; transcript_id "ENST00000338086"; exon_number "18"; gene_name "PUM2"; ref_gene_id "ENSG00000055917";
chr2	StringTie	exon	20318537	20318645	1000	-	.	gene_id "MSTRG.92615"; transcript_id "ENST00000338086"; exon_number "19"; gene_name "PUM2"; ref_gene_id "ENSG00000055917";
chr2	StringTie	exon	20327310	20327383	1000	-	.	gene_id "MSTRG.92615"; transcript_id "ENST00000338086"; exon_number "20"; gene_name "PUM2"; ref_gene_id "ENSG00000055917";
chr2	StringTie	transcript	20248692	20350850	1000	-	.	gene_id "MSTRG.92615"; transcript_id "ENST00000361078"; gene_name "PUM2"; ref_gene_id "ENSG00000055917";
chr2	StringTie	exon	20248692	20251716	1000	-	.	gene_id "MSTRG.92615"; transcript_id "ENST00000361078"; exon_number "1"; gene_name "PUM2"; ref_gene_id "ENSG00000055917";
chr2	StringTie	exon	20253822	20254014	1000	-	.	gene_id "MSTRG.92615"; transcript_id "ENST00000361078"; exon_number "2"; gene_name "PUM2"; ref_gene_id "ENSG00000055917";
chr2	StringTie	exon	20254863	20254984	1000	-	.	gene_id "MSTRG.92615"; transcript_id "ENST00000361078"; exon_number "3"; gene_name "PUM2"; ref_gene_id "ENSG00000055917";
chr2	StringTie	exon	20255216	20255341	1000	-	.	gene_id "MSTRG.92615"; transcript_id "ENST00000361078"; exon_number "4"; gene_name "PUM2"; ref_gene_id "ENSG00000055917";
chr2	StringTie	exon	20256033	20256170	1000	-	.	gene_id "MSTRG.92615"; transcript_id "ENST00000361078"; exon_number "5"; gene_name "PUM2"; ref_gene_id "ENSG00000055917";
chr2	StringTie	exon	20258243	20258371	1000	-	.	gene_id "MSTRG.92615"; transcript_id "ENST00000361078"; exon_number "6"; gene_name "PUM2"; ref_gene_id "ENSG00000055917";
chr2	StringTie	exon	20260337	20260466	1000	-	.	gene_id "MSTRG.92615"; transcript_id "ENST00000361078"; exon_number "7"; gene_name "PUM2"; ref_gene_id "ENSG00000055917";
chr2	StringTie	exon	20263193	20263460	1000	-	.	gene_id "MSTRG.92615"; transcript_id "ENST00000361078"; exon_number "8"; gene_name "PUM2"; ref_gene_id "ENSG00000055917";
chr2	StringTie	exon	20278583	20278819	1000	-	.	gene_id "MSTRG.92615"; transcript_id "ENST00000361078"; exon_number "9"; gene_name "PUM2"; ref_gene_id "ENSG00000055917";
chr2	StringTie	exon	20282947	20283231	1000	-	.	gene_id "MSTRG.92615"; transcript_id "ENST00000361078"; exon_number "10"; gene_name "PUM2"; ref_gene_id "ENSG00000055917";
chr2	StringTie	exon	20283343	20283486	1000	-	.	gene_id "MSTRG.92615"; transcript_id "ENST00000361078"; exon_number "11"; gene_name "PUM2"; ref_gene_id "ENSG00000055917";
chr2	StringTie	exon	20290652	20290790	1000	-	.	gene_id "MSTRG.92615"; transcript_id "ENST00000361078"; exon_number "12"; gene_name "PUM2"; ref_gene_id "ENSG00000055917";
chr2	StringTie	exon	20294376	20294518	1000	-	.	gene_id "MSTRG.92615"; transcript_id "ENST00000361078"; exon_number "13"; gene_name "PUM2"; ref_gene_id "ENSG00000055917";
chr2	StringTie	exon	20297553	20297678	1000	-	.	gene_id "MSTRG.92615"; transcript_id "ENST00000361078"; exon_number "14"; gene_name "PUM2"; ref_gene_id "ENSG00000055917";
chr2	StringTie	exon	20307978	20308071	1000	-	.	gene_id "MSTRG.92615"; transcript_id "ENST00000361078"; exon_number "15"; gene_name "PUM2"; ref_gene_id "ENSG00000055917";
chr2	StringTie	exon	20308314	20308584	1000	-	.	gene_id "MSTRG.92615"; transcript_id "ENST00000361078"; exon_number "16"; gene_name "PUM2"; ref_gene_id "ENSG00000055917";
chr2	StringTie	exon	20311494	20311663	1000	-	.	gene_id "MSTRG.92615"; transcript_id "ENST00000361078"; exon_number "17"; gene_name "PUM2"; ref_gene_id "ENSG00000055917";
chr2	StringTie	exon	20312236	20312423	1000	-	.	gene_id "MSTRG.92615"; transcript_id "ENST00000361078"; exon_number "18"; gene_name "PUM2"; ref_gene_id "ENSG00000055917";
chr2	StringTie	exon	20327310	20327378	1000	-	.	gene_id "MSTRG.92615"; transcript_id "ENST00000361078"; exon_number "19"; gene_name "PUM2"; ref_gene_id "ENSG00000055917";
chr2	StringTie	exon	20350597	20350850	1000	-	.	gene_id "MSTRG.92615"; transcript_id "ENST00000361078"; exon_number "20"; gene_name "PUM2"; ref_gene_id "ENSG00000055917";
chr2	StringTie	transcript	20251310	20350702	1000	-	.	gene_id "MSTRG.92615"; transcript_id "ENST00000403432"; gene_name "PUM2"; ref_gene_id "ENSG00000055917";
chr2	StringTie	exon	20251310	20251716	1000	-	.	gene_id "MSTRG.92615"; transcript_id "ENST00000403432"; exon_number "1"; gene_name "PUM2"; ref_gene_id "ENSG00000055917";
chr2	StringTie	exon	20253822	20254014	1000	-	.	gene_id "MSTRG.92615"; transcript_id "ENST00000403432"; exon_number "2"; gene_name "PUM2"; ref_gene_id "ENSG00000055917";
chr2	StringTie	exon	20254863	20254984	1000	-	.	gene_id "MSTRG.92615"; transcript_id "ENST00000403432"; exon_number "3"; gene_name "PUM2"; ref_gene_id "ENSG00000055917";
chr2	StringTie	exon	20255216	20255341	1000	-	.	gene_id "MSTRG.92615"; transcript_id "ENST00000403432"; exon_number "4"; gene_name "PUM2"; ref_gene_id "ENSG00000055917";
chr2	StringTie	exon	20256033	20256170	1000	-	.	gene_id "MSTRG.92615"; transcript_id "ENST00000403432"; exon_number "5"; gene_name "PUM2"; ref_gene_id "ENSG00000055917";
chr2	StringTie	exon	20258243	20258371	1000	-	.	gene_id "MSTRG.92615"; transcript_id "ENST00000403432"; exon_number "6"; gene_name "PUM2"; ref_gene_id "ENSG00000055917";
chr2	StringTie	exon	20260337	20260466	1000	-	.	gene_id "MSTRG.92615"; transcript_id "ENST00000403432"; exon_number "7"; gene_name "PUM2"; ref_gene_id "ENSG00000055917";
chr2	StringTie	exon	20263193	20263460	1000	-	.	gene_id "MSTRG.92615"; transcript_id "ENST00000403432"; exon_number "8"; gene_name "PUM2"; ref_gene_id "ENSG00000055917";
chr2	StringTie	exon	20278583	20278819	1000	-	.	gene_id "MSTRG.92615"; transcript_id "ENST00000403432"; exon_number "9"; gene_name "PUM2"; ref_gene_id "ENSG00000055917";
chr2	StringTie	exon	20282947	20283231	1000	-	.	gene_id "MSTRG.92615"; transcript_id "ENST00000403432"; exon_number "10"; gene_name "PUM2"; ref_gene_id "ENSG00000055917";
chr2	StringTie	exon	20283343	20283486	1000	-	.	gene_id "MSTRG.92615"; transcript_id "ENST00000403432"; exon_number "11"; gene_name "PUM2"; ref_gene_id "ENSG00000055917";
chr2	StringTie	exon	20290652	20290790	1000	-	.	gene_id "MSTRG.92615"; transcript_id "ENST00000403432"; exon_number "12"; gene_name "PUM2"; ref_gene_id "ENSG00000055917";
chr2	StringTie	exon	20294376	20294518	1000	-	.	gene_id "MSTRG.92615"; transcript_id "ENST00000403432"; exon_number "13"; gene_name "PUM2"; ref_gene_id "ENSG00000055917";
chr2	StringTie	exon	20297553	20297678	1000	-	.	gene_id "MSTRG.92615"; transcript_id "ENST00000403432"; exon_number "14"; gene_name "PUM2"; ref_gene_id "ENSG00000055917";
chr2	StringTie	exon	20307978	20308071	1000	-	.	gene_id "MSTRG.92615"; transcript_id "ENST00000403432"; exon_number "15"; gene_name "PUM2"; ref_gene_id "ENSG00000055917";
chr2	StringTie	exon	20308314	20308584	1000	-	.	gene_id "MSTRG.92615"; transcript_id "ENST00000403432"; exon_number "16"; gene_name "PUM2"; ref_gene_id "ENSG00000055917";
chr2	StringTie	exon	20311494	20311663	1000	-	.	gene_id "MSTRG.92615"; transcript_id "ENST00000403432"; exon_number "17"; gene_name "PUM2"; ref_gene_id "ENSG00000055917";
chr2	StringTie	exon	20312236	20312423	1000	-	.	gene_id "MSTRG.92615"; transcript_id "ENST00000403432"; exon_number "18"; gene_name "PUM2"; ref_gene_id "ENSG00000055917";
chr2	StringTie	exon	20318537	20318645	1000	-	.	gene_id "MSTRG.92615"; transcript_id "ENST00000403432"; exon_number "19"; gene_name "PUM2"; ref_gene_id "ENSG00000055917";
chr2	StringTie	exon	20327310	20327378	1000	-	.	gene_id "MSTRG.92615"; transcript_id "ENST00000403432"; exon_number "20"; gene_name "PUM2"; ref_gene_id "ENSG00000055917";
chr2	StringTie	exon	20350597	20350702	1000	-	.	gene_id "MSTRG.92615"; transcript_id "ENST00000403432"; exon_number "21"; gene_name "PUM2"; ref_gene_id "ENSG00000055917";
chr2	StringTie	transcript	20308414	20350834	1000	-	.	gene_id "MSTRG.92615"; transcript_id "ENST00000420234"; gene_name "PUM2"; ref_gene_id "ENSG00000055917";
chr2	StringTie	exon	20308414	20308584	1000	-	.	gene_id "MSTRG.92615"; transcript_id "ENST00000420234"; exon_number "1"; gene_name "PUM2"; ref_gene_id "ENSG00000055917";
chr2	StringTie	exon	20312236	20312423	1000	-	.	gene_id "MSTRG.92615"; transcript_id "ENST00000420234"; exon_number "2"; gene_name "PUM2"; ref_gene_id "ENSG00000055917";
chr2	StringTie	exon	20318537	20318645	1000	-	.	gene_id "MSTRG.92615"; transcript_id "ENST00000420234"; exon_number "3"; gene_name "PUM2"; ref_gene_id "ENSG00000055917";
chr2	StringTie	exon	20327310	20327378	1000	-	.	gene_id "MSTRG.92615"; transcript_id "ENST00000420234"; exon_number "4"; gene_name "PUM2"; ref_gene_id "ENSG00000055917";
chr2	StringTie	exon	20350810	20350834	1000	-	.	gene_id "MSTRG.92615"; transcript_id "ENST00000420234"; exon_number "5"; gene_name "PUM2"; ref_gene_id "ENSG00000055917";
chr2	StringTie	transcript	20318593	20350702	1000	-	.	gene_id "MSTRG.92615"; transcript_id "ENST00000424110"; gene_name "PUM2"; ref_gene_id "ENSG00000055917";
chr2	StringTie	exon	20318593	20318645	1000	-	.	gene_id "MSTRG.92615"; transcript_id "ENST00000424110"; exon_number "1"; gene_name "PUM2"; ref_gene_id "ENSG00000055917";
chr2	StringTie	exon	20327310	20327378	1000	-	.	gene_id "MSTRG.92615"; transcript_id "ENST00000424110"; exon_number "2"; gene_name "PUM2"; ref_gene_id "ENSG00000055917";
chr2	StringTie	exon	20331717	20331937	1000	-	.	gene_id "MSTRG.92615"; transcript_id "ENST00000424110"; exon_number "3"; gene_name "PUM2"; ref_gene_id "ENSG00000055917";
chr2	StringTie	exon	20332967	20333063	1000	-	.	gene_id "MSTRG.92615"; transcript_id "ENST00000424110"; exon_number "4"; gene_name "PUM2"; ref_gene_id "ENSG00000055917";
chr2	StringTie	exon	20350597	20350702	1000	-	.	gene_id "MSTRG.92615"; transcript_id "ENST00000424110"; exon_number "5"; gene_name "PUM2"; ref_gene_id "ENSG00000055917";
chr2	StringTie	transcript	20308490	20350621	1000	-	.	gene_id "MSTRG.92615"; transcript_id "ENST00000429419"; gene_name "PUM2"; ref_gene_id "ENSG00000055917";
chr2	StringTie	exon	20308490	20308584	1000	-	.	gene_id "MSTRG.92615"; transcript_id "ENST00000429419"; exon_number "1"; gene_name "PUM2"; ref_gene_id "ENSG00000055917";
chr2	StringTie	exon	20311494	20311663	1000	-	.	gene_id "MSTRG.92615"; transcript_id "ENST00000429419"; exon_number "2"; gene_name "PUM2"; ref_gene_id "ENSG00000055917";
chr2	StringTie	exon	20312236	20312423	1000	-	.	gene_id "MSTRG.92615"; transcript_id "ENST00000429419"; exon_number "3"; gene_name "PUM2"; ref_gene_id "ENSG00000055917";
chr2	StringTie	exon	20327310	20327378	1000	-	.	gene_id "MSTRG.92615"; transcript_id "ENST00000429419"; exon_number "4"; gene_name "PUM2"; ref_gene_id "ENSG00000055917";
chr2	StringTie	exon	20350597	20350621	1000	-	.	gene_id "MSTRG.92615"; transcript_id "ENST00000429419"; exon_number "5"; gene_name "PUM2"; ref_gene_id "ENSG00000055917";
chr2	StringTie	transcript	20311640	20352234	1000	-	.	gene_id "MSTRG.92615"; transcript_id "ENST00000432105"; gene_name "PUM2"; ref_gene_id "ENSG00000055917";
chr2	StringTie	exon	20311640	20311663	1000	-	.	gene_id "MSTRG.92615"; transcript_id "ENST00000432105"; exon_number "1"; gene_name "PUM2"; ref_gene_id "ENSG00000055917";
chr2	StringTie	exon	20312236	20312423	1000	-	.	gene_id "MSTRG.92615"; transcript_id "ENST00000432105"; exon_number "2"; gene_name "PUM2"; ref_gene_id "ENSG00000055917";
chr2	StringTie	exon	20318537	20318645	1000	-	.	gene_id "MSTRG.92615"; transcript_id "ENST00000432105"; exon_number "3"; gene_name "PUM2"; ref_gene_id "ENSG00000055917";
chr2	StringTie	exon	20326261	20326385	1000	-	.	gene_id "MSTRG.92615"; transcript_id "ENST00000432105"; exon_number "4"; gene_name "PUM2"; ref_gene_id "ENSG00000055917";
chr2	StringTie	exon	20327310	20327378	1000	-	.	gene_id "MSTRG.92615"; transcript_id "ENST00000432105"; exon_number "5"; gene_name "PUM2"; ref_gene_id "ENSG00000055917";
chr2	StringTie	exon	20352166	20352234	1000	-	.	gene_id "MSTRG.92615"; transcript_id "ENST00000432105"; exon_number "6"; gene_name "PUM2"; ref_gene_id "ENSG00000055917";
chr2	StringTie	transcript	20249864	20312256	1000	-	.	gene_id "MSTRG.92615"; transcript_id "ENST00000440577"; gene_name "PUM2"; ref_gene_id "ENSG00000055917";
chr2	StringTie	exon	20249864	20251716	1000	-	.	gene_id "MSTRG.92615"; transcript_id "ENST00000440577"; exon_number "1"; gene_name "PUM2"; ref_gene_id "ENSG00000055917";
chr2	StringTie	exon	20253822	20254014	1000	-	.	gene_id "MSTRG.92615"; transcript_id "ENST00000440577"; exon_number "2"; gene_name "PUM2"; ref_gene_id "ENSG00000055917";
chr2	StringTie	exon	20254863	20254984	1000	-	.	gene_id "MSTRG.92615"; transcript_id "ENST00000440577"; exon_number "3"; gene_name "PUM2"; ref_gene_id "ENSG00000055917";
chr2	StringTie	exon	20255216	20255341	1000	-	.	gene_id "MSTRG.92615"; transcript_id "ENST00000440577"; exon_number "4"; gene_name "PUM2"; ref_gene_id "ENSG00000055917";
chr2	StringTie	exon	20256033	20256170	1000	-	.	gene_id "MSTRG.92615"; transcript_id "ENST00000440577"; exon_number "5"; gene_name "PUM2"; ref_gene_id "ENSG00000055917";
chr2	StringTie	exon	20258243	20258371	1000	-	.	gene_id "MSTRG.92615"; transcript_id "ENST00000440577"; exon_number "6"; gene_name "PUM2"; ref_gene_id "ENSG00000055917";
chr2	StringTie	exon	20260337	20260466	1000	-	.	gene_id "MSTRG.92615"; transcript_id "ENST00000440577"; exon_number "7"; gene_name "PUM2"; ref_gene_id "ENSG00000055917";
chr2	StringTie	exon	20263193	20263460	1000	-	.	gene_id "MSTRG.92615"; transcript_id "ENST00000440577"; exon_number "8"; gene_name "PUM2"; ref_gene_id "ENSG00000055917";
chr2	StringTie	exon	20282947	20283231	1000	-	.	gene_id "MSTRG.92615"; transcript_id "ENST00000440577"; exon_number "9"; gene_name "PUM2"; ref_gene_id "ENSG00000055917";
chr2	StringTie	exon	20283343	20283486	1000	-	.	gene_id "MSTRG.92615"; transcript_id "ENST00000440577"; exon_number "10"; gene_name "PUM2"; ref_gene_id "ENSG00000055917";
chr2	StringTie	exon	20290652	20290790	1000	-	.	gene_id "MSTRG.92615"; transcript_id "ENST00000440577"; exon_number "11"; gene_name "PUM2"; ref_gene_id "ENSG00000055917";
chr2	StringTie	exon	20294376	20294518	1000	-	.	gene_id "MSTRG.92615"; transcript_id "ENST00000440577"; exon_number "12"; gene_name "PUM2"; ref_gene_id "ENSG00000055917";
chr2	StringTie	exon	20297553	20297678	1000	-	.	gene_id "MSTRG.92615"; transcript_id "ENST00000440577"; exon_number "13"; gene_name "PUM2"; ref_gene_id "ENSG00000055917";
chr2	StringTie	exon	20307978	20308071	1000	-	.	gene_id "MSTRG.92615"; transcript_id "ENST00000440577"; exon_number "14"; gene_name "PUM2"; ref_gene_id "ENSG00000055917";
chr2	StringTie	exon	20308314	20308584	1000	-	.	gene_id "MSTRG.92615"; transcript_id "ENST00000440577"; exon_number "15"; gene_name "PUM2"; ref_gene_id "ENSG00000055917";
chr2	StringTie	exon	20311494	20311663	1000	-	.	gene_id "MSTRG.92615"; transcript_id "ENST00000440577"; exon_number "16"; gene_name "PUM2"; ref_gene_id "ENSG00000055917";
chr2	StringTie	exon	20312236	20312256	1000	-	.	gene_id "MSTRG.92615"; transcript_id "ENST00000440577"; exon_number "17"; gene_name "PUM2"; ref_gene_id "ENSG00000055917";
chr2	StringTie	transcript	20307981	20352222	1000	-	.	gene_id "MSTRG.92615"; transcript_id "ENST00000442400"; gene_name "PUM2"; ref_gene_id "ENSG00000055917";
chr2	StringTie	exon	20307981	20308071	1000	-	.	gene_id "MSTRG.92615"; transcript_id "ENST00000442400"; exon_number "1"; gene_name "PUM2"; ref_gene_id "ENSG00000055917";
chr2	StringTie	exon	20308314	20308584	1000	-	.	gene_id "MSTRG.92615"; transcript_id "ENST00000442400"; exon_number "2"; gene_name "PUM2"; ref_gene_id "ENSG00000055917";
chr2	StringTie	exon	20311494	20311663	1000	-	.	gene_id "MSTRG.92615"; transcript_id "ENST00000442400"; exon_number "3"; gene_name "PUM2"; ref_gene_id "ENSG00000055917";
chr2	StringTie	exon	20312236	20312423	1000	-	.	gene_id "MSTRG.92615"; transcript_id "ENST00000442400"; exon_number "4"; gene_name "PUM2"; ref_gene_id "ENSG00000055917";
chr2	StringTie	exon	20318537	20318645	1000	-	.	gene_id "MSTRG.92615"; transcript_id "ENST00000442400"; exon_number "5"; gene_name "PUM2"; ref_gene_id "ENSG00000055917";
chr2	StringTie	exon	20327310	20327378	1000	-	.	gene_id "MSTRG.92615"; transcript_id "ENST00000442400"; exon_number "6"; gene_name "PUM2"; ref_gene_id "ENSG00000055917";
chr2	StringTie	exon	20352166	20352222	1000	-	.	gene_id "MSTRG.92615"; transcript_id "ENST00000442400"; exon_number "7"; gene_name "PUM2"; ref_gene_id "ENSG00000055917";
chr2	StringTie	transcript	20312299	20350301	1000	-	.	gene_id "MSTRG.92615"; transcript_id "ENST00000446940"; gene_name "PUM2"; ref_gene_id "ENSG00000055917";
chr2	StringTie	exon	20312299	20312423	1000	-	.	gene_id "MSTRG.92615"; transcript_id "ENST00000446940"; exon_number "1"; gene_name "PUM2"; ref_gene_id "ENSG00000055917";
chr2	StringTie	exon	20318537	20318645	1000	-	.	gene_id "MSTRG.92615"; transcript_id "ENST00000446940"; exon_number "2"; gene_name "PUM2"; ref_gene_id "ENSG00000055917";
chr2	StringTie	exon	20326261	20326385	1000	-	.	gene_id "MSTRG.92615"; transcript_id "ENST00000446940"; exon_number "3"; gene_name "PUM2"; ref_gene_id "ENSG00000055917";
chr2	StringTie	exon	20327310	20327378	1000	-	.	gene_id "MSTRG.92615"; transcript_id "ENST00000446940"; exon_number "4"; gene_name "PUM2"; ref_gene_id "ENSG00000055917";
chr2	StringTie	exon	20350205	20350301	1000	-	.	gene_id "MSTRG.92615"; transcript_id "ENST00000446940"; exon_number "5"; gene_name "PUM2"; ref_gene_id "ENSG00000055917";
chr2	StringTie	transcript	20246326	20246387	1000	-	.	gene_id "MSTRG.92615"; transcript_id "ENST00000459273"; gene_name "RNU7-113P"; ref_gene_id "ENSG00000238735";
chr2	StringTie	exon	20246326	20246387	1000	-	.	gene_id "MSTRG.92615"; transcript_id "ENST00000459273"; exon_number "1"; gene_name "RNU7-113P"; ref_gene_id "ENSG00000238735";
chr2	StringTie	transcript	20245022	20350867	1000	-	.	gene_id "MSTRG.92615"; transcript_id "MSTRG.92615.1";
chr2	StringTie	exon	20245022	20251716	1000	-	.	gene_id "MSTRG.92615"; transcript_id "MSTRG.92615.1"; exon_number "1";
chr2	StringTie	exon	20253822	20254014	1000	-	.	gene_id "MSTRG.92615"; transcript_id "MSTRG.92615.1"; exon_number "2";
chr2	StringTie	exon	20254863	20254984	1000	-	.	gene_id "MSTRG.92615"; transcript_id "MSTRG.92615.1"; exon_number "3";
chr2	StringTie	exon	20255216	20255341	1000	-	.	gene_id "MSTRG.92615"; transcript_id "MSTRG.92615.1"; exon_number "4";
chr2	StringTie	exon	20256033	20256170	1000	-	.	gene_id "MSTRG.92615"; transcript_id "MSTRG.92615.1"; exon_number "5";
chr2	StringTie	exon	20258243	20258371	1000	-	.	gene_id "MSTRG.92615"; transcript_id "MSTRG.92615.1"; exon_number "6";
chr2	StringTie	exon	20260337	20260466	1000	-	.	gene_id "MSTRG.92615"; transcript_id "MSTRG.92615.1"; exon_number "7";
chr2	StringTie	exon	20263193	20263460	1000	-	.	gene_id "MSTRG.92615"; transcript_id "MSTRG.92615.1"; exon_number "8";
chr2	StringTie	exon	20278583	20278819	1000	-	.	gene_id "MSTRG.92615"; transcript_id "MSTRG.92615.1"; exon_number "9";
chr2	StringTie	exon	20282947	20283231	1000	-	.	gene_id "MSTRG.92615"; transcript_id "MSTRG.92615.1"; exon_number "10";
chr2	StringTie	exon	20283343	20283486	1000	-	.	gene_id "MSTRG.92615"; transcript_id "MSTRG.92615.1"; exon_number "11";
chr2	StringTie	exon	20290652	20290790	1000	-	.	gene_id "MSTRG.92615"; transcript_id "MSTRG.92615.1"; exon_number "12";
chr2	StringTie	exon	20294376	20294518	1000	-	.	gene_id "MSTRG.92615"; transcript_id "MSTRG.92615.1"; exon_number "13";
chr2	StringTie	exon	20297553	20297678	1000	-	.	gene_id "MSTRG.92615"; transcript_id "MSTRG.92615.1"; exon_number "14";
chr2	StringTie	exon	20307978	20308071	1000	-	.	gene_id "MSTRG.92615"; transcript_id "MSTRG.92615.1"; exon_number "15";
chr2	StringTie	exon	20308314	20308584	1000	-	.	gene_id "MSTRG.92615"; transcript_id "MSTRG.92615.1"; exon_number "16";
chr2	StringTie	exon	20311494	20311663	1000	-	.	gene_id "MSTRG.92615"; transcript_id "MSTRG.92615.1"; exon_number "17";
chr2	StringTie	exon	20312236	20312423	1000	-	.	gene_id "MSTRG.92615"; transcript_id "MSTRG.92615.1"; exon_number "18";
chr2	StringTie	exon	20318537	20318645	1000	-	.	gene_id "MSTRG.92615"; transcript_id "MSTRG.92615.1"; exon_number "19";
chr2	StringTie	exon	20327310	20327378	1000	-	.	gene_id "MSTRG.92615"; transcript_id "MSTRG.92615.1"; exon_number "20";
chr2	StringTie	exon	20332967	20333063	1000	-	.	gene_id "MSTRG.92615"; transcript_id "MSTRG.92615.1"; exon_number "21";
chr2	StringTie	exon	20350597	20350867	1000	-	.	gene_id "MSTRG.92615"; transcript_id "MSTRG.92615.1"; exon_number "22";
chr2	StringTie	transcript	20248082	20351669	1000	-	.	gene_id "MSTRG.92615"; transcript_id "MSTRG.92615.10";
chr2	StringTie	exon	20248082	20248145	1000	-	.	gene_id "MSTRG.92615"; transcript_id "MSTRG.92615.10"; exon_number "1";
chr2	StringTie	exon	20248587	20251716	1000	-	.	gene_id "MSTRG.92615"; transcript_id "MSTRG.92615.10"; exon_number "2";
chr2	StringTie	exon	20253822	20254014	1000	-	.	gene_id "MSTRG.92615"; transcript_id "MSTRG.92615.10"; exon_number "3";
chr2	StringTie	exon	20254863	20254984	1000	-	.	gene_id "MSTRG.92615"; transcript_id "MSTRG.92615.10"; exon_number "4";
chr2	StringTie	exon	20255216	20255341	1000	-	.	gene_id "MSTRG.92615"; transcript_id "MSTRG.92615.10"; exon_number "5";
chr2	StringTie	exon	20256033	20256170	1000	-	.	gene_id "MSTRG.92615"; transcript_id "MSTRG.92615.10"; exon_number "6";
chr2	StringTie	exon	20258237	20258371	1000	-	.	gene_id "MSTRG.92615"; transcript_id "MSTRG.92615.10"; exon_number "7";
chr2	StringTie	exon	20260337	20260466	1000	-	.	gene_id "MSTRG.92615"; transcript_id "MSTRG.92615.10"; exon_number "8";
chr2	StringTie	exon	20263193	20263460	1000	-	.	gene_id "MSTRG.92615"; transcript_id "MSTRG.92615.10"; exon_number "9";
chr2	StringTie	exon	20282947	20283231	1000	-	.	gene_id "MSTRG.92615"; transcript_id "MSTRG.92615.10"; exon_number "10";
chr2	StringTie	exon	20283343	20283486	1000	-	.	gene_id "MSTRG.92615"; transcript_id "MSTRG.92615.10"; exon_number "11";
chr2	StringTie	exon	20290652	20290790	1000	-	.	gene_id "MSTRG.92615"; transcript_id "MSTRG.92615.10"; exon_number "12";
chr2	StringTie	exon	20294376	20294518	1000	-	.	gene_id "MSTRG.92615"; transcript_id "MSTRG.92615.10"; exon_number "13";
chr2	StringTie	exon	20297553	20297678	1000	-	.	gene_id "MSTRG.92615"; transcript_id "MSTRG.92615.10"; exon_number "14";
chr2	StringTie	exon	20307978	20308071	1000	-	.	gene_id "MSTRG.92615"; transcript_id "MSTRG.92615.10"; exon_number "15";
chr2	StringTie	exon	20308314	20308584	1000	-	.	gene_id "MSTRG.92615"; transcript_id "MSTRG.92615.10"; exon_number "16";
chr2	StringTie	exon	20311494	20311663	1000	-	.	gene_id "MSTRG.92615"; transcript_id "MSTRG.92615.10"; exon_number "17";
chr2	StringTie	exon	20312236	20312423	1000	-	.	gene_id "MSTRG.92615"; transcript_id "MSTRG.92615.10"; exon_number "18";
chr2	StringTie	exon	20318537	20318645	1000	-	.	gene_id "MSTRG.92615"; transcript_id "MSTRG.92615.10"; exon_number "19";
chr2	StringTie	exon	20327310	20327378	1000	-	.	gene_id "MSTRG.92615"; transcript_id "MSTRG.92615.10"; exon_number "20";
chr2	StringTie	exon	20331717	20331937	1000	-	.	gene_id "MSTRG.92615"; transcript_id "MSTRG.92615.10"; exon_number "21";
chr2	StringTie	exon	20332967	20333063	1000	-	.	gene_id "MSTRG.92615"; transcript_id "MSTRG.92615.10"; exon_number "22";
chr2	StringTie	exon	20350597	20351669	1000	-	.	gene_id "MSTRG.92615"; transcript_id "MSTRG.92615.10"; exon_number "23";
chr2	StringTie	transcript	20248618	20350853	1000	-	.	gene_id "MSTRG.92615"; transcript_id "MSTRG.92615.100";
chr2	StringTie	exon	20248618	20251716	1000	-	.	gene_id "MSTRG.92615"; transcript_id "MSTRG.92615.100"; exon_number "1";
chr2	StringTie	exon	20253822	20254014	1000	-	.	gene_id "MSTRG.92615"; transcript_id "MSTRG.92615.100"; exon_number "2";
chr2	StringTie	exon	20254863	20254984	1000	-	.	gene_id "MSTRG.92615"; transcript_id "MSTRG.92615.100"; exon_number "3";
chr2	StringTie	exon	20255216	20255341	1000	-	.	gene_id "MSTRG.92615"; transcript_id "MSTRG.92615.100"; exon_number "4";
chr2	StringTie	exon	20256033	20256170	1000	-	.	gene_id "MSTRG.92615"; transcript_id "MSTRG.92615.100"; exon_number "5";
chr2	StringTie	exon	20258243	20258371	1000	-	.	gene_id "MSTRG.92615"; transcript_id "MSTRG.92615.100"; exon_number "6";
chr2	StringTie	exon	20260337	20260466	1000	-	.	gene_id "MSTRG.92615"; transcript_id "MSTRG.92615.100"; exon_number "7";
chr2	StringTie	exon	20263193	20263460	1000	-	.	gene_id "MSTRG.92615"; transcript_id "MSTRG.92615.100"; exon_number "8";
chr2	StringTie	exon	20278583	20278819	1000	-	.	gene_id "MSTRG.92615"; transcript_id "MSTRG.92615.100"; exon_number "9";
chr2	StringTie	exon	20282947	20283228	1000	-	.	gene_id "MSTRG.92615"; transcript_id "MSTRG.92615.100"; exon_number "10";
chr2	StringTie	exon	20283343	20283486	1000	-	.	gene_id "MSTRG.92615"; transcript_id "MSTRG.92615.100"; exon_number "11";
chr2	StringTie	exon	20290652	20290790	1000	-	.	gene_id "MSTRG.92615"; transcript_id "MSTRG.92615.100"; exon_number "12";
chr2	StringTie	exon	20294376	20294518	1000	-	.	gene_id "MSTRG.92615"; transcript_id "MSTRG.92615.100"; exon_number "13";
chr2	StringTie	exon	20297553	20297678	1000	-	.	gene_id "MSTRG.92615"; transcript_id "MSTRG.92615.100"; exon_number "14";
chr2	StringTie	exon	20307978	20308071	1000	-	.	gene_id "MSTRG.92615"; transcript_id "MSTRG.92615.100"; exon_number "15";
chr2	StringTie	exon	20308314	20308584	1000	-	.	gene_id "MSTRG.92615"; transcript_id "MSTRG.92615.100"; exon_number "16";
chr2	StringTie	exon	20311494	20311663	1000	-	.	gene_id "MSTRG.92615"; transcript_id "MSTRG.92615.100"; exon_number "17";
chr2	StringTie	exon	20312236	20312423	1000	-	.	gene_id "MSTRG.92615"; transcript_id "MSTRG.92615.100"; exon_number "18";
chr2	StringTie	exon	20318537	20318645	1000	-	.	gene_id "MSTRG.92615"; transcript_id "MSTRG.92615.100"; exon_number "19";
chr2	StringTie	exon	20326261	20326385	1000	-	.	gene_id "MSTRG.92615"; transcript_id "MSTRG.92615.100"; exon_number "20";
chr2	StringTie	exon	20327310	20327378	1000	-	.	gene_id "MSTRG.92615"; transcript_id "MSTRG.92615.100"; exon_number "21";
chr2	StringTie	exon	20350597	20350853	1000	-	.	gene_id "MSTRG.92615"; transcript_id "MSTRG.92615.100"; exon_number "22";
chr2	StringTie	transcript	20248619	20350717	1000	-	.	gene_id "MSTRG.92615"; transcript_id "MSTRG.92615.101";
chr2	StringTie	exon	20248619	20251716	1000	-	.	gene_id "MSTRG.92615"; transcript_id "MSTRG.92615.101"; exon_number "1";
chr2	StringTie	exon	20253822	20254014	1000	-	.	gene_id "MSTRG.92615"; transcript_id "MSTRG.92615.101"; exon_number "2";
chr2	StringTie	exon	20254863	20254984	1000	-	.	gene_id "MSTRG.92615"; transcript_id "MSTRG.92615.101"; exon_number "3";
chr2	StringTie	exon	20255216	20255341	1000	-	.	gene_id "MSTRG.92615"; transcript_id "MSTRG.92615.101"; exon_number "4";
chr2	StringTie	exon	20256033	20256170	1000	-	.	gene_id "MSTRG.92615"; transcript_id "MSTRG.92615.101"; exon_number "5";
chr2	StringTie	exon	20258243	20258371	1000	-	.	gene_id "MSTRG.92615"; transcript_id "MSTRG.92615.101"; exon_number "6";
chr2	StringTie	exon	20260337	20260466	1000	-	.	gene_id "MSTRG.92615"; transcript_id "MSTRG.92615.101"; exon_number "7";
chr2	StringTie	exon	20263193	20263460	1000	-	.	gene_id "MSTRG.92615"; transcript_id "MSTRG.92615.101"; exon_number "8";
chr2	StringTie	exon	20278583	20278819	1000	-	.	gene_id "MSTRG.92615"; transcript_id "MSTRG.92615.101"; exon_number "9";
chr2	StringTie	exon	20282947	20283231	1000	-	.	gene_id "MSTRG.92615"; transcript_id "MSTRG.92615.101"; exon_number "10";
chr2	StringTie	exon	20283343	20283486	1000	-	.	gene_id "MSTRG.92615"; transcript_id "MSTRG.92615.101"; exon_number "11";
chr2	StringTie	exon	20290652	20290790	1000	-	.	gene_id "MSTRG.92615"; transcript_id "MSTRG.92615.101"; exon_number "12";
chr2	StringTie	exon	20294376	20294518	1000	-	.	gene_id "MSTRG.92615"; transcript_id "MSTRG.92615.101"; exon_number "13";
chr2	StringTie	exon	20297553	20297678	1000	-	.	gene_id "MSTRG.92615"; transcript_id "MSTRG.92615.101"; exon_number "14";
chr2	StringTie	exon	20307978	20308071	1000	-	.	gene_id "MSTRG.92615"; transcript_id "MSTRG.92615.101"; exon_number "15";
chr2	StringTie	exon	20308314	20308584	1000	-	.	gene_id "MSTRG.92615"; transcript_id "MSTRG.92615.101"; exon_number "16";
chr2	StringTie	exon	20311494	20311663	1000	-	.	gene_id "MSTRG.92615"; transcript_id "MSTRG.92615.101"; exon_number "17";
chr2	StringTie	exon	20312236	20312423	1000	-	.	gene_id "MSTRG.92615"; transcript_id "MSTRG.92615.101"; exon_number "18";
chr2	StringTie	exon	20318537	20318645	1000	-	.	gene_id "MSTRG.92615"; transcript_id "MSTRG.92615.101"; exon_number "19";
chr2	StringTie	exon	20327310	20327378	1000	-	.	gene_id "MSTRG.92615"; transcript_id "MSTRG.92615.101"; exon_number "20";
chr2	StringTie	exon	20332967	20333063	1000	-	.	gene_id "MSTRG.92615"; transcript_id "MSTRG.92615.101"; exon_number "21";
chr2	StringTie	exon	20333409	20333499	1000	-	.	gene_id "MSTRG.92615"; transcript_id "MSTRG.92615.101"; exon_number "22";
chr2	StringTie	exon	20350597	20350717	1000	-	.	gene_id "MSTRG.92615"; transcript_id "MSTRG.92615.101"; exon_number "23";
chr2	StringTie	transcript	20248619	20350729	1000	-	.	gene_id "MSTRG.92615"; transcript_id "MSTRG.92615.102";
chr2	StringTie	exon	20248619	20251716	1000	-	.	gene_id "MSTRG.92615"; transcript_id "MSTRG.92615.102"; exon_number "1";
chr2	StringTie	exon	20253822	20254014	1000	-	.	gene_id "MSTRG.92615"; transcript_id "MSTRG.92615.102"; exon_number "2";
chr2	StringTie	exon	20254863	20254984	1000	-	.	gene_id "MSTRG.92615"; transcript_id "MSTRG.92615.102"; exon_number "3";
chr2	StringTie	exon	20255216	20255341	1000	-	.	gene_id "MSTRG.92615"; transcript_id "MSTRG.92615.102"; exon_number "4";
chr2	StringTie	exon	20256033	20256170	1000	-	.	gene_id "MSTRG.92615"; transcript_id "MSTRG.92615.102"; exon_number "5";
chr2	StringTie	exon	20258237	20258371	1000	-	.	gene_id "MSTRG.92615"; transcript_id "MSTRG.92615.102"; exon_number "6";
chr2	StringTie	exon	20260337	20260466	1000	-	.	gene_id "MSTRG.92615"; transcript_id "MSTRG.92615.102"; exon_number "7";
chr2	StringTie	exon	20263193	20263460	1000	-	.	gene_id "MSTRG.92615"; transcript_id "MSTRG.92615.102"; exon_number "8";
chr2	StringTie	exon	20282947	20283231	1000	-	.	gene_id "MSTRG.92615"; transcript_id "MSTRG.92615.102"; exon_number "9";
chr2	StringTie	exon	20283343	20283486	1000	-	.	gene_id "MSTRG.92615"; transcript_id "MSTRG.92615.102"; exon_number "10";
chr2	StringTie	exon	20290652	20290790	1000	-	.	gene_id "MSTRG.92615"; transcript_id "MSTRG.92615.102"; exon_number "11";
chr2	StringTie	exon	20294376	20294518	1000	-	.	gene_id "MSTRG.92615"; transcript_id "MSTRG.92615.102"; exon_number "12";
chr2	StringTie	exon	20297553	20297678	1000	-	.	gene_id "MSTRG.92615"; transcript_id "MSTRG.92615.102"; exon_number "13";
chr2	StringTie	exon	20307978	20308071	1000	-	.	gene_id "MSTRG.92615"; transcript_id "MSTRG.92615.102"; exon_number "14";
chr2	StringTie	exon	20308314	20308584	1000	-	.	gene_id "MSTRG.92615"; transcript_id "MSTRG.92615.102"; exon_number "15";
chr2	StringTie	exon	20312236	20312423	1000	-	.	gene_id "MSTRG.92615"; transcript_id "MSTRG.92615.102"; exon_number "16";
chr2	StringTie	exon	20318537	20318645	1000	-	.	gene_id "MSTRG.92615"; transcript_id "MSTRG.92615.102"; exon_number "17";
chr2	StringTie	exon	20325050	20325121	1000	-	.	gene_id "MSTRG.92615"; transcript_id "MSTRG.92615.102"; exon_number "18";
chr2	StringTie	exon	20326261	20326385	1000	-	.	gene_id "MSTRG.92615"; transcript_id "MSTRG.92615.102"; exon_number "19";
chr2	StringTie	exon	20327310	20327378	1000	-	.	gene_id "MSTRG.92615"; transcript_id "MSTRG.92615.102"; exon_number "20";
chr2	StringTie	exon	20350597	20350729	1000	-	.	gene_id "MSTRG.92615"; transcript_id "MSTRG.92615.102"; exon_number "21";
chr2	StringTie	transcript	20248619	20350834	1000	-	.	gene_id "MSTRG.92615"; transcript_id "MSTRG.92615.103";
chr2	StringTie	exon	20248619	20251716	1000	-	.	gene_id "MSTRG.92615"; transcript_id "MSTRG.92615.103"; exon_number "1";
chr2	StringTie	exon	20253822	20254014	1000	-	.	gene_id "MSTRG.92615"; transcript_id "MSTRG.92615.103"; exon_number "2";
chr2	StringTie	exon	20254863	20254984	1000	-	.	gene_id "MSTRG.92615"; transcript_id "MSTRG.92615.103"; exon_number "3";
chr2	StringTie	exon	20255216	20255341	1000	-	.	gene_id "MSTRG.92615"; transcript_id "MSTRG.92615.103"; exon_number "4";
chr2	StringTie	exon	20256033	20256170	1000	-	.	gene_id "MSTRG.92615"; transcript_id "MSTRG.92615.103"; exon_number "5";
chr2	StringTie	exon	20258243	20258371	1000	-	.	gene_id "MSTRG.92615"; transcript_id "MSTRG.92615.103"; exon_number "6";
chr2	StringTie	exon	20260337	20260466	1000	-	.	gene_id "MSTRG.92615"; transcript_id "MSTRG.92615.103"; exon_number "7";
chr2	StringTie	exon	20263193	20263460	1000	-	.	gene_id "MSTRG.92615"; transcript_id "MSTRG.92615.103"; exon_number "8";
chr2	StringTie	exon	20282947	20283231	1000	-	.	gene_id "MSTRG.92615"; transcript_id "MSTRG.92615.103"; exon_number "9";
chr2	StringTie	exon	20283343	20283486	1000	-	.	gene_id "MSTRG.92615"; transcript_id "MSTRG.92615.103"; exon_number "10";
chr2	StringTie	exon	20290652	20290790	1000	-	.	gene_id "MSTRG.92615"; transcript_id "MSTRG.92615.103"; exon_number "11";
chr2	StringTie	exon	20294376	20294518	1000	-	.	gene_id "MSTRG.92615"; transcript_id "MSTRG.92615.103"; exon_number "12";
chr2	StringTie	exon	20297553	20297678	1000	-	.	gene_id "MSTRG.92615"; transcript_id "MSTRG.92615.103"; exon_number "13";
chr2	StringTie	exon	20307978	20308071	1000	-	.	gene_id "MSTRG.92615"; transcript_id "MSTRG.92615.103"; exon_number "14";
chr2	StringTie	exon	20308314	20308584	1000	-	.	gene_id "MSTRG.92615"; transcript_id "MSTRG.92615.103"; exon_number "15";
chr2	StringTie	exon	20311494	20311663	1000	-	.	gene_id "MSTRG.92615"; transcript_id "MSTRG.92615.103"; exon_number "16";
chr2	StringTie	exon	20312236	20312423	1000	-	.	gene_id "MSTRG.92615"; transcript_id "MSTRG.92615.103"; exon_number "17";
chr2	StringTie	exon	20318537	20318645	1000	-	.	gene_id "MSTRG.92615"; transcript_id "MSTRG.92615.103"; exon_number "18";
chr2	StringTie	exon	20327310	20327378	1000	-	.	gene_id "MSTRG.92615"; transcript_id "MSTRG.92615.103"; exon_number "19";
chr2	StringTie	exon	20332967	20333063	1000	-	.	gene_id "MSTRG.92615"; transcript_id "MSTRG.92615.103"; exon_number "20";
chr2	StringTie	exon	20350597	20350834	1000	-	.	gene_id "MSTRG.92615"; transcript_id "MSTRG.92615.103"; exon_number "21";
chr2	StringTie	transcript	20248622	20350864	1000	-	.	gene_id "MSTRG.92615"; transcript_id "MSTRG.92615.104";
chr2	StringTie	exon	20248622	20251716	1000	-	.	gene_id "MSTRG.92615"; transcript_id "MSTRG.92615.104"; exon_number "1";
chr2	StringTie	exon	20253822	20254014	1000	-	.	gene_id "MSTRG.92615"; transcript_id "MSTRG.92615.104"; exon_number "2";
chr2	StringTie	exon	20254863	20254984	1000	-	.	gene_id "MSTRG.92615"; transcript_id "MSTRG.92615.104"; exon_number "3";
chr2	StringTie	exon	20255216	20255341	1000	-	.	gene_id "MSTRG.92615"; transcript_id "MSTRG.92615.104"; exon_number "4";
chr2	StringTie	exon	20256033	20256170	1000	-	.	gene_id "MSTRG.92615"; transcript_id "MSTRG.92615.104"; exon_number "5";
chr2	StringTie	exon	20258237	20258371	1000	-	.	gene_id "MSTRG.92615"; transcript_id "MSTRG.92615.104"; exon_number "6";
chr2	StringTie	exon	20260337	20260466	1000	-	.	gene_id "MSTRG.92615"; transcript_id "MSTRG.92615.104"; exon_number "7";
chr2	StringTie	exon	20263193	20263460	1000	-	.	gene_id "MSTRG.92615"; transcript_id "MSTRG.92615.104"; exon_number "8";
chr2	StringTie	exon	20282947	20283231	1000	-	.	gene_id "MSTRG.92615"; transcript_id "MSTRG.92615.104"; exon_number "9";
chr2	StringTie	exon	20283343	20283486	1000	-	.	gene_id "MSTRG.92615"; transcript_id "MSTRG.92615.104"; exon_number "10";
chr2	StringTie	exon	20290652	20290790	1000	-	.	gene_id "MSTRG.92615"; transcript_id "MSTRG.92615.104"; exon_number "11";
chr2	StringTie	exon	20294376	20294518	1000	-	.	gene_id "MSTRG.92615"; transcript_id "MSTRG.92615.104"; exon_number "12";
chr2	StringTie	exon	20297553	20297678	1000	-	.	gene_id "MSTRG.92615"; transcript_id "MSTRG.92615.104"; exon_number "13";
chr2	StringTie	exon	20307978	20308071	1000	-	.	gene_id "MSTRG.92615"; transcript_id "MSTRG.92615.104"; exon_number "14";
chr2	StringTie	exon	20308314	20308584	1000	-	.	gene_id "MSTRG.92615"; transcript_id "MSTRG.92615.104"; exon_number "15";
chr2	StringTie	exon	20312236	20312423	1000	-	.	gene_id "MSTRG.92615"; transcript_id "MSTRG.92615.104"; exon_number "16";
chr2	StringTie	exon	20318537	20318645	1000	-	.	gene_id "MSTRG.92615"; transcript_id "MSTRG.92615.104"; exon_number "17";
chr2	StringTie	exon	20327310	20327378	1000	-	.	gene_id "MSTRG.92615"; transcript_id "MSTRG.92615.104"; exon_number "18";
chr2	StringTie	exon	20350597	20350864	1000	-	.	gene_id "MSTRG.92615"; transcript_id "MSTRG.92615.104"; exon_number "19";
chr2	StringTie	transcript	20248622	20331881	1000	-	.	gene_id "MSTRG.92615"; transcript_id "MSTRG.92615.105";
chr2	StringTie	exon	20248622	20251716	1000	-	.	gene_id "MSTRG.92615"; transcript_id "MSTRG.92615.105"; exon_number "1";
chr2	StringTie	exon	20253822	20254014	1000	-	.	gene_id "MSTRG.92615"; transcript_id "MSTRG.92615.105"; exon_number "2";
chr2	StringTie	exon	20254863	20254984	1000	-	.	gene_id "MSTRG.92615"; transcript_id "MSTRG.92615.105"; exon_number "3";
chr2	StringTie	exon	20255216	20255341	1000	-	.	gene_id "MSTRG.92615"; transcript_id "MSTRG.92615.105"; exon_number "4";
chr2	StringTie	exon	20256033	20256170	1000	-	.	gene_id "MSTRG.92615"; transcript_id "MSTRG.92615.105"; exon_number "5";
chr2	StringTie	exon	20258243	20258371	1000	-	.	gene_id "MSTRG.92615"; transcript_id "MSTRG.92615.105"; exon_number "6";
chr2	StringTie	exon	20260337	20260466	1000	-	.	gene_id "MSTRG.92615"; transcript_id "MSTRG.92615.105"; exon_number "7";
chr2	StringTie	exon	20263193	20263460	1000	-	.	gene_id "MSTRG.92615"; transcript_id "MSTRG.92615.105"; exon_number "8";
chr2	StringTie	exon	20282947	20283231	1000	-	.	gene_id "MSTRG.92615"; transcript_id "MSTRG.92615.105"; exon_number "9";
chr2	StringTie	exon	20283343	20283486	1000	-	.	gene_id "MSTRG.92615"; transcript_id "MSTRG.92615.105"; exon_number "10";
chr2	StringTie	exon	20290652	20290790	1000	-	.	gene_id "MSTRG.92615"; transcript_id "MSTRG.92615.105"; exon_number "11";
chr2	StringTie	exon	20294376	20294518	1000	-	.	gene_id "MSTRG.92615"; transcript_id "MSTRG.92615.105"; exon_number "12";
chr2	StringTie	exon	20297553	20297678	1000	-	.	gene_id "MSTRG.92615"; transcript_id "MSTRG.92615.105"; exon_number "13";
chr2	StringTie	exon	20307978	20308071	1000	-	.	gene_id "MSTRG.92615"; transcript_id "MSTRG.92615.105"; exon_number "14";
chr2	StringTie	exon	20308314	20308584	1000	-	.	gene_id "MSTRG.92615"; transcript_id "MSTRG.92615.105"; exon_number "15";
chr2	StringTie	exon	20311494	20311663	1000	-	.	gene_id "MSTRG.92615"; transcript_id "MSTRG.92615.105"; exon_number "16";
chr2	StringTie	exon	20312236	20312423	1000	-	.	gene_id "MSTRG.92615"; transcript_id "MSTRG.92615.105"; exon_number "17";
chr2	StringTie	exon	20318526	20318645	1000	-	.	gene_id "MSTRG.92615"; transcript_id "MSTRG.92615.105"; exon_number "18";
chr2	StringTie	exon	20327310	20327378	1000	-	.	gene_id "MSTRG.92615"; transcript_id "MSTRG.92615.105"; exon_number "19";
chr2	StringTie	exon	20331717	20331881	1000	-	.	gene_id "MSTRG.92615"; transcript_id "MSTRG.92615.105"; exon_number "20";
chr2	StringTie	transcript	20248622	20350829	1000	-	.	gene_id "MSTRG.92615"; transcript_id "MSTRG.92615.106";
chr2	StringTie	exon	20248622	20251716	1000	-	.	gene_id "MSTRG.92615"; transcript_id "MSTRG.92615.106"; exon_number "1";
chr2	StringTie	exon	20253822	20254014	1000	-	.	gene_id "MSTRG.92615"; transcript_id "MSTRG.92615.106"; exon_number "2";
chr2	StringTie	exon	20254863	20254984	1000	-	.	gene_id "MSTRG.92615"; transcript_id "MSTRG.92615.106"; exon_number "3";
chr2	StringTie	exon	20255216	20255341	1000	-	.	gene_id "MSTRG.92615"; transcript_id "MSTRG.92615.106"; exon_number "4";
chr2	StringTie	exon	20256033	20256170	1000	-	.	gene_id "MSTRG.92615"; transcript_id "MSTRG.92615.106"; exon_number "5";
chr2	StringTie	exon	20258237	20258371	1000	-	.	gene_id "MSTRG.92615"; transcript_id "MSTRG.92615.106"; exon_number "6";
chr2	StringTie	exon	20260337	20260466	1000	-	.	gene_id "MSTRG.92615"; transcript_id "MSTRG.92615.106"; exon_number "7";
chr2	StringTie	exon	20263193	20263460	1000	-	.	gene_id "MSTRG.92615"; transcript_id "MSTRG.92615.106"; exon_number "8";
chr2	StringTie	exon	20282947	20283231	1000	-	.	gene_id "MSTRG.92615"; transcript_id "MSTRG.92615.106"; exon_number "9";
chr2	StringTie	exon	20283343	20283486	1000	-	.	gene_id "MSTRG.92615"; transcript_id "MSTRG.92615.106"; exon_number "10";
chr2	StringTie	exon	20290652	20290790	1000	-	.	gene_id "MSTRG.92615"; transcript_id "MSTRG.92615.106"; exon_number "11";
chr2	StringTie	exon	20294376	20294518	1000	-	.	gene_id "MSTRG.92615"; transcript_id "MSTRG.92615.106"; exon_number "12";
chr2	StringTie	exon	20297553	20297678	1000	-	.	gene_id "MSTRG.92615"; transcript_id "MSTRG.92615.106"; exon_number "13";
chr2	StringTie	exon	20307978	20308071	1000	-	.	gene_id "MSTRG.92615"; transcript_id "MSTRG.92615.106"; exon_number "14";
chr2	StringTie	exon	20308314	20308584	1000	-	.	gene_id "MSTRG.92615"; transcript_id "MSTRG.92615.106"; exon_number "15";
chr2	StringTie	exon	20311494	20311663	1000	-	.	gene_id "MSTRG.92615"; transcript_id "MSTRG.92615.106"; exon_number "16";
chr2	StringTie	exon	20312236	20312423	1000	-	.	gene_id "MSTRG.92615"; transcript_id "MSTRG.92615.106"; exon_number "17";
chr2	StringTie	exon	20318526	20318645	1000	-	.	gene_id "MSTRG.92615"; transcript_id "MSTRG.92615.106"; exon_number "18";
chr2	StringTie	exon	20327310	20327378	1000	-	.	gene_id "MSTRG.92615"; transcript_id "MSTRG.92615.106"; exon_number "19";
chr2	StringTie	exon	20350597	20350829	1000	-	.	gene_id "MSTRG.92615"; transcript_id "MSTRG.92615.106"; exon_number "20";
chr2	StringTie	transcript	20248622	20350870	1000	-	.	gene_id "MSTRG.92615"; transcript_id "MSTRG.92615.107";
chr2	StringTie	exon	20248622	20251716	1000	-	.	gene_id "MSTRG.92615"; transcript_id "MSTRG.92615.107"; exon_number "1";
chr2	StringTie	exon	20253822	20254014	1000	-	.	gene_id "MSTRG.92615"; transcript_id "MSTRG.92615.107"; exon_number "2";
chr2	StringTie	exon	20254863	20254984	1000	-	.	gene_id "MSTRG.92615"; transcript_id "MSTRG.92615.107"; exon_number "3";
chr2	StringTie	exon	20255216	20255341	1000	-	.	gene_id "MSTRG.92615"; transcript_id "MSTRG.92615.107"; exon_number "4";
chr2	StringTie	exon	20256033	20256170	1000	-	.	gene_id "MSTRG.92615"; transcript_id "MSTRG.92615.107"; exon_number "5";
chr2	StringTie	exon	20258237	20258371	1000	-	.	gene_id "MSTRG.92615"; transcript_id "MSTRG.92615.107"; exon_number "6";
chr2	StringTie	exon	20260337	20260466	1000	-	.	gene_id "MSTRG.92615"; transcript_id "MSTRG.92615.107"; exon_number "7";
chr2	StringTie	exon	20263193	20263460	1000	-	.	gene_id "MSTRG.92615"; transcript_id "MSTRG.92615.107"; exon_number "8";
chr2	StringTie	exon	20282947	20283231	1000	-	.	gene_id "MSTRG.92615"; transcript_id "MSTRG.92615.107"; exon_number "9";
chr2	StringTie	exon	20283343	20283486	1000	-	.	gene_id "MSTRG.92615"; transcript_id "MSTRG.92615.107"; exon_number "10";
chr2	StringTie	exon	20290652	20290790	1000	-	.	gene_id "MSTRG.92615"; transcript_id "MSTRG.92615.107"; exon_number "11";
chr2	StringTie	exon	20294376	20294518	1000	-	.	gene_id "MSTRG.92615"; transcript_id "MSTRG.92615.107"; exon_number "12";
chr2	StringTie	exon	20297553	20297663	1000	-	.	gene_id "MSTRG.92615"; transcript_id "MSTRG.92615.107"; exon_number "13";
chr2	StringTie	exon	20307978	20308071	1000	-	.	gene_id "MSTRG.92615"; transcript_id "MSTRG.92615.107"; exon_number "14";
chr2	StringTie	exon	20308314	20308584	1000	-	.	gene_id "MSTRG.92615"; transcript_id "MSTRG.92615.107"; exon_number "15";
chr2	StringTie	exon	20311494	20311663	1000	-	.	gene_id "MSTRG.92615"; transcript_id "MSTRG.92615.107"; exon_number "16";
chr2	StringTie	exon	20312236	20312423	1000	-	.	gene_id "MSTRG.92615"; transcript_id "MSTRG.92615.107"; exon_number "17";
chr2	StringTie	exon	20318537	20318645	1000	-	.	gene_id "MSTRG.92615"; transcript_id "MSTRG.92615.107"; exon_number "18";
chr2	StringTie	exon	20326261	20326385	1000	-	.	gene_id "MSTRG.92615"; transcript_id "MSTRG.92615.107"; exon_number "19";
chr2	StringTie	exon	20327310	20327378	1000	-	.	gene_id "MSTRG.92615"; transcript_id "MSTRG.92615.107"; exon_number "20";
chr2	StringTie	exon	20350810	20350870	1000	-	.	gene_id "MSTRG.92615"; transcript_id "MSTRG.92615.107"; exon_number "21";
chr2	StringTie	transcript	20248622	20350726	1000	-	.	gene_id "MSTRG.92615"; transcript_id "MSTRG.92615.108";
chr2	StringTie	exon	20248622	20251716	1000	-	.	gene_id "MSTRG.92615"; transcript_id "MSTRG.92615.108"; exon_number "1";
chr2	StringTie	exon	20253822	20254014	1000	-	.	gene_id "MSTRG.92615"; transcript_id "MSTRG.92615.108"; exon_number "2";
chr2	StringTie	exon	20254863	20254984	1000	-	.	gene_id "MSTRG.92615"; transcript_id "MSTRG.92615.108"; exon_number "3";
chr2	StringTie	exon	20255216	20255341	1000	-	.	gene_id "MSTRG.92615"; transcript_id "MSTRG.92615.108"; exon_number "4";
chr2	StringTie	exon	20256033	20256170	1000	-	.	gene_id "MSTRG.92615"; transcript_id "MSTRG.92615.108"; exon_number "5";
chr2	StringTie	exon	20258237	20258371	1000	-	.	gene_id "MSTRG.92615"; transcript_id "MSTRG.92615.108"; exon_number "6";
chr2	StringTie	exon	20260337	20260466	1000	-	.	gene_id "MSTRG.92615"; transcript_id "MSTRG.92615.108"; exon_number "7";
chr2	StringTie	exon	20263193	20263460	1000	-	.	gene_id "MSTRG.92615"; transcript_id "MSTRG.92615.108"; exon_number "8";
chr2	StringTie	exon	20282947	20283231	1000	-	.	gene_id "MSTRG.92615"; transcript_id "MSTRG.92615.108"; exon_number "9";
chr2	StringTie	exon	20283343	20283486	1000	-	.	gene_id "MSTRG.92615"; transcript_id "MSTRG.92615.108"; exon_number "10";
chr2	StringTie	exon	20290652	20290790	1000	-	.	gene_id "MSTRG.92615"; transcript_id "MSTRG.92615.108"; exon_number "11";
chr2	StringTie	exon	20294376	20294518	1000	-	.	gene_id "MSTRG.92615"; transcript_id "MSTRG.92615.108"; exon_number "12";
chr2	StringTie	exon	20297553	20297663	1000	-	.	gene_id "MSTRG.92615"; transcript_id "MSTRG.92615.108"; exon_number "13";
chr2	StringTie	exon	20307978	20308071	1000	-	.	gene_id "MSTRG.92615"; transcript_id "MSTRG.92615.108"; exon_number "14";
chr2	StringTie	exon	20308314	20308584	1000	-	.	gene_id "MSTRG.92615"; transcript_id "MSTRG.92615.108"; exon_number "15";
chr2	StringTie	exon	20311494	20311663	1000	-	.	gene_id "MSTRG.92615"; transcript_id "MSTRG.92615.108"; exon_number "16";
chr2	StringTie	exon	20312236	20312423	1000	-	.	gene_id "MSTRG.92615"; transcript_id "MSTRG.92615.108"; exon_number "17";
chr2	StringTie	exon	20318537	20318645	1000	-	.	gene_id "MSTRG.92615"; transcript_id "MSTRG.92615.108"; exon_number "18";
chr2	StringTie	exon	20325050	20325121	1000	-	.	gene_id "MSTRG.92615"; transcript_id "MSTRG.92615.108"; exon_number "19";
chr2	StringTie	exon	20326261	20326385	1000	-	.	gene_id "MSTRG.92615"; transcript_id "MSTRG.92615.108"; exon_number "20";
chr2	StringTie	exon	20327310	20327378	1000	-	.	gene_id "MSTRG.92615"; transcript_id "MSTRG.92615.108"; exon_number "21";
chr2	StringTie	exon	20350597	20350726	1000	-	.	gene_id "MSTRG.92615"; transcript_id "MSTRG.92615.108"; exon_number "22";
chr2	StringTie	transcript	20248622	20350832	1000	-	.	gene_id "MSTRG.92615"; transcript_id "MSTRG.92615.109";
chr2	StringTie	exon	20248622	20251716	1000	-	.	gene_id "MSTRG.92615"; transcript_id "MSTRG.92615.109"; exon_number "1";
chr2	StringTie	exon	20253822	20254014	1000	-	.	gene_id "MSTRG.92615"; transcript_id "MSTRG.92615.109"; exon_number "2";
chr2	StringTie	exon	20254863	20254984	1000	-	.	gene_id "MSTRG.92615"; transcript_id "MSTRG.92615.109"; exon_number "3";
chr2	StringTie	exon	20255216	20255341	1000	-	.	gene_id "MSTRG.92615"; transcript_id "MSTRG.92615.109"; exon_number "4";
chr2	StringTie	exon	20256033	20256170	1000	-	.	gene_id "MSTRG.92615"; transcript_id "MSTRG.92615.109"; exon_number "5";
chr2	StringTie	exon	20258237	20258371	1000	-	.	gene_id "MSTRG.92615"; transcript_id "MSTRG.92615.109"; exon_number "6";
chr2	StringTie	exon	20260337	20260466	1000	-	.	gene_id "MSTRG.92615"; transcript_id "MSTRG.92615.109"; exon_number "7";
chr2	StringTie	exon	20263193	20263460	1000	-	.	gene_id "MSTRG.92615"; transcript_id "MSTRG.92615.109"; exon_number "8";
chr2	StringTie	exon	20282947	20283228	1000	-	.	gene_id "MSTRG.92615"; transcript_id "MSTRG.92615.109"; exon_number "9";
chr2	StringTie	exon	20283343	20283486	1000	-	.	gene_id "MSTRG.92615"; transcript_id "MSTRG.92615.109"; exon_number "10";
chr2	StringTie	exon	20290652	20290790	1000	-	.	gene_id "MSTRG.92615"; transcript_id "MSTRG.92615.109"; exon_number "11";
chr2	StringTie	exon	20294376	20294518	1000	-	.	gene_id "MSTRG.92615"; transcript_id "MSTRG.92615.109"; exon_number "12";
chr2	StringTie	exon	20297553	20297663	1000	-	.	gene_id "MSTRG.92615"; transcript_id "MSTRG.92615.109"; exon_number "13";
chr2	StringTie	exon	20307978	20308071	1000	-	.	gene_id "MSTRG.92615"; transcript_id "MSTRG.92615.109"; exon_number "14";
chr2	StringTie	exon	20308314	20308584	1000	-	.	gene_id "MSTRG.92615"; transcript_id "MSTRG.92615.109"; exon_number "15";
chr2	StringTie	exon	20311494	20311663	1000	-	.	gene_id "MSTRG.92615"; transcript_id "MSTRG.92615.109"; exon_number "16";
chr2	StringTie	exon	20312236	20312423	1000	-	.	gene_id "MSTRG.92615"; transcript_id "MSTRG.92615.109"; exon_number "17";
chr2	StringTie	exon	20318537	20318645	1000	-	.	gene_id "MSTRG.92615"; transcript_id "MSTRG.92615.109"; exon_number "18";
chr2	StringTie	exon	20326261	20326385	1000	-	.	gene_id "MSTRG.92615"; transcript_id "MSTRG.92615.109"; exon_number "19";
chr2	StringTie	exon	20327310	20327378	1000	-	.	gene_id "MSTRG.92615"; transcript_id "MSTRG.92615.109"; exon_number "20";
chr2	StringTie	exon	20331717	20331937	1000	-	.	gene_id "MSTRG.92615"; transcript_id "MSTRG.92615.109"; exon_number "21";
chr2	StringTie	exon	20332967	20333063	1000	-	.	gene_id "MSTRG.92615"; transcript_id "MSTRG.92615.109"; exon_number "22";
chr2	StringTie	exon	20350597	20350832	1000	-	.	gene_id "MSTRG.92615"; transcript_id "MSTRG.92615.109"; exon_number "23";
chr2	StringTie	transcript	20248082	20350868	1000	-	.	gene_id "MSTRG.92615"; transcript_id "MSTRG.92615.11";
chr2	StringTie	exon	20248082	20248145	1000	-	.	gene_id "MSTRG.92615"; transcript_id "MSTRG.92615.11"; exon_number "1";
chr2	StringTie	exon	20248587	20251716	1000	-	.	gene_id "MSTRG.92615"; transcript_id "MSTRG.92615.11"; exon_number "2";
chr2	StringTie	exon	20253822	20254014	1000	-	.	gene_id "MSTRG.92615"; transcript_id "MSTRG.92615.11"; exon_number "3";
chr2	StringTie	exon	20254863	20254984	1000	-	.	gene_id "MSTRG.92615"; transcript_id "MSTRG.92615.11"; exon_number "4";
chr2	StringTie	exon	20255216	20255341	1000	-	.	gene_id "MSTRG.92615"; transcript_id "MSTRG.92615.11"; exon_number "5";
chr2	StringTie	exon	20256033	20256170	1000	-	.	gene_id "MSTRG.92615"; transcript_id "MSTRG.92615.11"; exon_number "6";
chr2	StringTie	exon	20258243	20258371	1000	-	.	gene_id "MSTRG.92615"; transcript_id "MSTRG.92615.11"; exon_number "7";
chr2	StringTie	exon	20260337	20260466	1000	-	.	gene_id "MSTRG.92615"; transcript_id "MSTRG.92615.11"; exon_number "8";
chr2	StringTie	exon	20263193	20263460	1000	-	.	gene_id "MSTRG.92615"; transcript_id "MSTRG.92615.11"; exon_number "9";
chr2	StringTie	exon	20278583	20278819	1000	-	.	gene_id "MSTRG.92615"; transcript_id "MSTRG.92615.11"; exon_number "10";
chr2	StringTie	exon	20282947	20283231	1000	-	.	gene_id "MSTRG.92615"; transcript_id "MSTRG.92615.11"; exon_number "11";
chr2	StringTie	exon	20283343	20283486	1000	-	.	gene_id "MSTRG.92615"; transcript_id "MSTRG.92615.11"; exon_number "12";
chr2	StringTie	exon	20290652	20290790	1000	-	.	gene_id "MSTRG.92615"; transcript_id "MSTRG.92615.11"; exon_number "13";
chr2	StringTie	exon	20294376	20294518	1000	-	.	gene_id "MSTRG.92615"; transcript_id "MSTRG.92615.11"; exon_number "14";
chr2	StringTie	exon	20297553	20297678	1000	-	.	gene_id "MSTRG.92615"; transcript_id "MSTRG.92615.11"; exon_number "15";
chr2	StringTie	exon	20307978	20308071	1000	-	.	gene_id "MSTRG.92615"; transcript_id "MSTRG.92615.11"; exon_number "16";
chr2	StringTie	exon	20308314	20308584	1000	-	.	gene_id "MSTRG.92615"; transcript_id "MSTRG.92615.11"; exon_number "17";
chr2	StringTie	exon	20311494	20311663	1000	-	.	gene_id "MSTRG.92615"; transcript_id "MSTRG.92615.11"; exon_number "18";
chr2	StringTie	exon	20312236	20312423	1000	-	.	gene_id "MSTRG.92615"; transcript_id "MSTRG.92615.11"; exon_number "19";
chr2	StringTie	exon	20318537	20318645	1000	-	.	gene_id "MSTRG.92615"; transcript_id "MSTRG.92615.11"; exon_number "20";
chr2	StringTie	exon	20327310	20327378	1000	-	.	gene_id "MSTRG.92615"; transcript_id "MSTRG.92615.11"; exon_number "21";
chr2	StringTie	exon	20350597	20350868	1000	-	.	gene_id "MSTRG.92615"; transcript_id "MSTRG.92615.11"; exon_number "22";
chr2	StringTie	transcript	20248623	20350858	1000	-	.	gene_id "MSTRG.92615"; transcript_id "MSTRG.92615.110";
chr2	StringTie	exon	20248623	20251716	1000	-	.	gene_id "MSTRG.92615"; transcript_id "MSTRG.92615.110"; exon_number "1";
chr2	StringTie	exon	20253822	20254014	1000	-	.	gene_id "MSTRG.92615"; transcript_id "MSTRG.92615.110"; exon_number "2";
chr2	StringTie	exon	20254863	20254984	1000	-	.	gene_id "MSTRG.92615"; transcript_id "MSTRG.92615.110"; exon_number "3";
chr2	StringTie	exon	20255216	20255341	1000	-	.	gene_id "MSTRG.92615"; transcript_id "MSTRG.92615.110"; exon_number "4";
chr2	StringTie	exon	20256033	20256170	1000	-	.	gene_id "MSTRG.92615"; transcript_id "MSTRG.92615.110"; exon_number "5";
chr2	StringTie	exon	20258243	20258371	1000	-	.	gene_id "MSTRG.92615"; transcript_id "MSTRG.92615.110"; exon_number "6";
chr2	StringTie	exon	20260337	20260466	1000	-	.	gene_id "MSTRG.92615"; transcript_id "MSTRG.92615.110"; exon_number "7";
chr2	StringTie	exon	20263193	20263460	1000	-	.	gene_id "MSTRG.92615"; transcript_id "MSTRG.92615.110"; exon_number "8";
chr2	StringTie	exon	20278583	20278819	1000	-	.	gene_id "MSTRG.92615"; transcript_id "MSTRG.92615.110"; exon_number "9";
chr2	StringTie	exon	20282947	20283231	1000	-	.	gene_id "MSTRG.92615"; transcript_id "MSTRG.92615.110"; exon_number "10";
chr2	StringTie	exon	20283343	20283486	1000	-	.	gene_id "MSTRG.92615"; transcript_id "MSTRG.92615.110"; exon_number "11";
chr2	StringTie	exon	20290652	20290790	1000	-	.	gene_id "MSTRG.92615"; transcript_id "MSTRG.92615.110"; exon_number "12";
chr2	StringTie	exon	20294376	20294518	1000	-	.	gene_id "MSTRG.92615"; transcript_id "MSTRG.92615.110"; exon_number "13";
chr2	StringTie	exon	20297553	20297660	1000	-	.	gene_id "MSTRG.92615"; transcript_id "MSTRG.92615.110"; exon_number "14";
chr2	StringTie	exon	20307978	20308071	1000	-	.	gene_id "MSTRG.92615"; transcript_id "MSTRG.92615.110"; exon_number "15";
chr2	StringTie	exon	20308314	20308584	1000	-	.	gene_id "MSTRG.92615"; transcript_id "MSTRG.92615.110"; exon_number "16";
chr2	StringTie	exon	20311494	20311663	1000	-	.	gene_id "MSTRG.92615"; transcript_id "MSTRG.92615.110"; exon_number "17";
chr2	StringTie	exon	20312236	20312423	1000	-	.	gene_id "MSTRG.92615"; transcript_id "MSTRG.92615.110"; exon_number "18";
chr2	StringTie	exon	20318537	20318645	1000	-	.	gene_id "MSTRG.92615"; transcript_id "MSTRG.92615.110"; exon_number "19";
chr2	StringTie	exon	20326261	20326385	1000	-	.	gene_id "MSTRG.92615"; transcript_id "MSTRG.92615.110"; exon_number "20";
chr2	StringTie	exon	20327310	20327378	1000	-	.	gene_id "MSTRG.92615"; transcript_id "MSTRG.92615.110"; exon_number "21";
chr2	StringTie	exon	20350597	20350858	1000	-	.	gene_id "MSTRG.92615"; transcript_id "MSTRG.92615.110"; exon_number "22";
chr2	StringTie	transcript	20248623	20350770	1000	-	.	gene_id "MSTRG.92615"; transcript_id "MSTRG.92615.111";
chr2	StringTie	exon	20248623	20251716	1000	-	.	gene_id "MSTRG.92615"; transcript_id "MSTRG.92615.111"; exon_number "1";
chr2	StringTie	exon	20253822	20254014	1000	-	.	gene_id "MSTRG.92615"; transcript_id "MSTRG.92615.111"; exon_number "2";
chr2	StringTie	exon	20254863	20254984	1000	-	.	gene_id "MSTRG.92615"; transcript_id "MSTRG.92615.111"; exon_number "3";
chr2	StringTie	exon	20255216	20255341	1000	-	.	gene_id "MSTRG.92615"; transcript_id "MSTRG.92615.111"; exon_number "4";
chr2	StringTie	exon	20256033	20256170	1000	-	.	gene_id "MSTRG.92615"; transcript_id "MSTRG.92615.111"; exon_number "5";
chr2	StringTie	exon	20258243	20258371	1000	-	.	gene_id "MSTRG.92615"; transcript_id "MSTRG.92615.111"; exon_number "6";
chr2	StringTie	exon	20260337	20260466	1000	-	.	gene_id "MSTRG.92615"; transcript_id "MSTRG.92615.111"; exon_number "7";
chr2	StringTie	exon	20263193	20263460	1000	-	.	gene_id "MSTRG.92615"; transcript_id "MSTRG.92615.111"; exon_number "8";
chr2	StringTie	exon	20282947	20283231	1000	-	.	gene_id "MSTRG.92615"; transcript_id "MSTRG.92615.111"; exon_number "9";
chr2	StringTie	exon	20283343	20283486	1000	-	.	gene_id "MSTRG.92615"; transcript_id "MSTRG.92615.111"; exon_number "10";
chr2	StringTie	exon	20290652	20290790	1000	-	.	gene_id "MSTRG.92615"; transcript_id "MSTRG.92615.111"; exon_number "11";
chr2	StringTie	exon	20294376	20294518	1000	-	.	gene_id "MSTRG.92615"; transcript_id "MSTRG.92615.111"; exon_number "12";
chr2	StringTie	exon	20297553	20297678	1000	-	.	gene_id "MSTRG.92615"; transcript_id "MSTRG.92615.111"; exon_number "13";
chr2	StringTie	exon	20307978	20308071	1000	-	.	gene_id "MSTRG.92615"; transcript_id "MSTRG.92615.111"; exon_number "14";
chr2	StringTie	exon	20308314	20308584	1000	-	.	gene_id "MSTRG.92615"; transcript_id "MSTRG.92615.111"; exon_number "15";
chr2	StringTie	exon	20312236	20312423	1000	-	.	gene_id "MSTRG.92615"; transcript_id "MSTRG.92615.111"; exon_number "16";
chr2	StringTie	exon	20318537	20318645	1000	-	.	gene_id "MSTRG.92615"; transcript_id "MSTRG.92615.111"; exon_number "17";
chr2	StringTie	exon	20327310	20327378	1000	-	.	gene_id "MSTRG.92615"; transcript_id "MSTRG.92615.111"; exon_number "18";
chr2	StringTie	exon	20350597	20350770	1000	-	.	gene_id "MSTRG.92615"; transcript_id "MSTRG.92615.111"; exon_number "19";
chr2	StringTie	transcript	20248623	20350700	1000	-	.	gene_id "MSTRG.92615"; transcript_id "MSTRG.92615.112";
chr2	StringTie	exon	20248623	20251716	1000	-	.	gene_id "MSTRG.92615"; transcript_id "MSTRG.92615.112"; exon_number "1";
chr2	StringTie	exon	20253822	20254014	1000	-	.	gene_id "MSTRG.92615"; transcript_id "MSTRG.92615.112"; exon_number "2";
chr2	StringTie	exon	20254863	20254984	1000	-	.	gene_id "MSTRG.92615"; transcript_id "MSTRG.92615.112"; exon_number "3";
chr2	StringTie	exon	20255216	20255341	1000	-	.	gene_id "MSTRG.92615"; transcript_id "MSTRG.92615.112"; exon_number "4";
chr2	StringTie	exon	20256033	20256170	1000	-	.	gene_id "MSTRG.92615"; transcript_id "MSTRG.92615.112"; exon_number "5";
chr2	StringTie	exon	20258243	20258371	1000	-	.	gene_id "MSTRG.92615"; transcript_id "MSTRG.92615.112"; exon_number "6";
chr2	StringTie	exon	20260337	20260466	1000	-	.	gene_id "MSTRG.92615"; transcript_id "MSTRG.92615.112"; exon_number "7";
chr2	StringTie	exon	20263193	20263460	1000	-	.	gene_id "MSTRG.92615"; transcript_id "MSTRG.92615.112"; exon_number "8";
chr2	StringTie	exon	20278583	20278819	1000	-	.	gene_id "MSTRG.92615"; transcript_id "MSTRG.92615.112"; exon_number "9";
chr2	StringTie	exon	20282947	20283231	1000	-	.	gene_id "MSTRG.92615"; transcript_id "MSTRG.92615.112"; exon_number "10";
chr2	StringTie	exon	20283343	20283486	1000	-	.	gene_id "MSTRG.92615"; transcript_id "MSTRG.92615.112"; exon_number "11";
chr2	StringTie	exon	20290652	20290790	1000	-	.	gene_id "MSTRG.92615"; transcript_id "MSTRG.92615.112"; exon_number "12";
chr2	StringTie	exon	20294376	20294518	1000	-	.	gene_id "MSTRG.92615"; transcript_id "MSTRG.92615.112"; exon_number "13";
chr2	StringTie	exon	20297553	20297678	1000	-	.	gene_id "MSTRG.92615"; transcript_id "MSTRG.92615.112"; exon_number "14";
chr2	StringTie	exon	20307978	20308071	1000	-	.	gene_id "MSTRG.92615"; transcript_id "MSTRG.92615.112"; exon_number "15";
chr2	StringTie	exon	20308314	20308584	1000	-	.	gene_id "MSTRG.92615"; transcript_id "MSTRG.92615.112"; exon_number "16";
chr2	StringTie	exon	20312236	20312423	1000	-	.	gene_id "MSTRG.92615"; transcript_id "MSTRG.92615.112"; exon_number "17";
chr2	StringTie	exon	20318537	20318645	1000	-	.	gene_id "MSTRG.92615"; transcript_id "MSTRG.92615.112"; exon_number "18";
chr2	StringTie	exon	20327310	20327378	1000	-	.	gene_id "MSTRG.92615"; transcript_id "MSTRG.92615.112"; exon_number "19";
chr2	StringTie	exon	20350597	20350700	1000	-	.	gene_id "MSTRG.92615"; transcript_id "MSTRG.92615.112"; exon_number "20";
chr2	StringTie	transcript	20248623	20350832	1000	-	.	gene_id "MSTRG.92615"; transcript_id "MSTRG.92615.113";
chr2	StringTie	exon	20248623	20251716	1000	-	.	gene_id "MSTRG.92615"; transcript_id "MSTRG.92615.113"; exon_number "1";
chr2	StringTie	exon	20253822	20254014	1000	-	.	gene_id "MSTRG.92615"; transcript_id "MSTRG.92615.113"; exon_number "2";
chr2	StringTie	exon	20254863	20254984	1000	-	.	gene_id "MSTRG.92615"; transcript_id "MSTRG.92615.113"; exon_number "3";
chr2	StringTie	exon	20255216	20255341	1000	-	.	gene_id "MSTRG.92615"; transcript_id "MSTRG.92615.113"; exon_number "4";
chr2	StringTie	exon	20256033	20256170	1000	-	.	gene_id "MSTRG.92615"; transcript_id "MSTRG.92615.113"; exon_number "5";
chr2	StringTie	exon	20258243	20258371	1000	-	.	gene_id "MSTRG.92615"; transcript_id "MSTRG.92615.113"; exon_number "6";
chr2	StringTie	exon	20260337	20260466	1000	-	.	gene_id "MSTRG.92615"; transcript_id "MSTRG.92615.113"; exon_number "7";
chr2	StringTie	exon	20263193	20263460	1000	-	.	gene_id "MSTRG.92615"; transcript_id "MSTRG.92615.113"; exon_number "8";
chr2	StringTie	exon	20282947	20283231	1000	-	.	gene_id "MSTRG.92615"; transcript_id "MSTRG.92615.113"; exon_number "9";
chr2	StringTie	exon	20283343	20283486	1000	-	.	gene_id "MSTRG.92615"; transcript_id "MSTRG.92615.113"; exon_number "10";
chr2	StringTie	exon	20290652	20290790	1000	-	.	gene_id "MSTRG.92615"; transcript_id "MSTRG.92615.113"; exon_number "11";
chr2	StringTie	exon	20294376	20294518	1000	-	.	gene_id "MSTRG.92615"; transcript_id "MSTRG.92615.113"; exon_number "12";
chr2	StringTie	exon	20297553	20297660	1000	-	.	gene_id "MSTRG.92615"; transcript_id "MSTRG.92615.113"; exon_number "13";
chr2	StringTie	exon	20307978	20308071	1000	-	.	gene_id "MSTRG.92615"; transcript_id "MSTRG.92615.113"; exon_number "14";
chr2	StringTie	exon	20308314	20308584	1000	-	.	gene_id "MSTRG.92615"; transcript_id "MSTRG.92615.113"; exon_number "15";
chr2	StringTie	exon	20311494	20311663	1000	-	.	gene_id "MSTRG.92615"; transcript_id "MSTRG.92615.113"; exon_number "16";
chr2	StringTie	exon	20312236	20312423	1000	-	.	gene_id "MSTRG.92615"; transcript_id "MSTRG.92615.113"; exon_number "17";
chr2	StringTie	exon	20318537	20318645	1000	-	.	gene_id "MSTRG.92615"; transcript_id "MSTRG.92615.113"; exon_number "18";
chr2	StringTie	exon	20326261	20326385	1000	-	.	gene_id "MSTRG.92615"; transcript_id "MSTRG.92615.113"; exon_number "19";
chr2	StringTie	exon	20327310	20327378	1000	-	.	gene_id "MSTRG.92615"; transcript_id "MSTRG.92615.113"; exon_number "20";
chr2	StringTie	exon	20350597	20350832	1000	-	.	gene_id "MSTRG.92615"; transcript_id "MSTRG.92615.113"; exon_number "21";
chr2	StringTie	transcript	20248623	20350838	1000	-	.	gene_id "MSTRG.92615"; transcript_id "MSTRG.92615.114";
chr2	StringTie	exon	20248623	20251716	1000	-	.	gene_id "MSTRG.92615"; transcript_id "MSTRG.92615.114"; exon_number "1";
chr2	StringTie	exon	20253822	20254014	1000	-	.	gene_id "MSTRG.92615"; transcript_id "MSTRG.92615.114"; exon_number "2";
chr2	StringTie	exon	20254863	20254984	1000	-	.	gene_id "MSTRG.92615"; transcript_id "MSTRG.92615.114"; exon_number "3";
chr2	StringTie	exon	20255216	20255341	1000	-	.	gene_id "MSTRG.92615"; transcript_id "MSTRG.92615.114"; exon_number "4";
chr2	StringTie	exon	20256033	20256170	1000	-	.	gene_id "MSTRG.92615"; transcript_id "MSTRG.92615.114"; exon_number "5";
chr2	StringTie	exon	20258237	20258371	1000	-	.	gene_id "MSTRG.92615"; transcript_id "MSTRG.92615.114"; exon_number "6";
chr2	StringTie	exon	20260337	20260466	1000	-	.	gene_id "MSTRG.92615"; transcript_id "MSTRG.92615.114"; exon_number "7";
chr2	StringTie	exon	20263193	20263460	1000	-	.	gene_id "MSTRG.92615"; transcript_id "MSTRG.92615.114"; exon_number "8";
chr2	StringTie	exon	20278583	20278819	1000	-	.	gene_id "MSTRG.92615"; transcript_id "MSTRG.92615.114"; exon_number "9";
chr2	StringTie	exon	20282947	20283228	1000	-	.	gene_id "MSTRG.92615"; transcript_id "MSTRG.92615.114"; exon_number "10";
chr2	StringTie	exon	20283343	20283486	1000	-	.	gene_id "MSTRG.92615"; transcript_id "MSTRG.92615.114"; exon_number "11";
chr2	StringTie	exon	20290652	20290790	1000	-	.	gene_id "MSTRG.92615"; transcript_id "MSTRG.92615.114"; exon_number "12";
chr2	StringTie	exon	20294376	20294518	1000	-	.	gene_id "MSTRG.92615"; transcript_id "MSTRG.92615.114"; exon_number "13";
chr2	StringTie	exon	20297553	20297678	1000	-	.	gene_id "MSTRG.92615"; transcript_id "MSTRG.92615.114"; exon_number "14";
chr2	StringTie	exon	20307978	20308071	1000	-	.	gene_id "MSTRG.92615"; transcript_id "MSTRG.92615.114"; exon_number "15";
chr2	StringTie	exon	20308314	20308584	1000	-	.	gene_id "MSTRG.92615"; transcript_id "MSTRG.92615.114"; exon_number "16";
chr2	StringTie	exon	20311494	20311663	1000	-	.	gene_id "MSTRG.92615"; transcript_id "MSTRG.92615.114"; exon_number "17";
chr2	StringTie	exon	20312236	20312423	1000	-	.	gene_id "MSTRG.92615"; transcript_id "MSTRG.92615.114"; exon_number "18";
chr2	StringTie	exon	20318537	20318645	1000	-	.	gene_id "MSTRG.92615"; transcript_id "MSTRG.92615.114"; exon_number "19";
chr2	StringTie	exon	20326261	20326385	1000	-	.	gene_id "MSTRG.92615"; transcript_id "MSTRG.92615.114"; exon_number "20";
chr2	StringTie	exon	20327310	20327378	1000	-	.	gene_id "MSTRG.92615"; transcript_id "MSTRG.92615.114"; exon_number "21";
chr2	StringTie	exon	20332967	20333063	1000	-	.	gene_id "MSTRG.92615"; transcript_id "MSTRG.92615.114"; exon_number "22";
chr2	StringTie	exon	20350597	20350838	1000	-	.	gene_id "MSTRG.92615"; transcript_id "MSTRG.92615.114"; exon_number "23";
chr2	StringTie	transcript	20248624	20350853	1000	-	.	gene_id "MSTRG.92615"; transcript_id "MSTRG.92615.115";
chr2	StringTie	exon	20248624	20251716	1000	-	.	gene_id "MSTRG.92615"; transcript_id "MSTRG.92615.115"; exon_number "1";
chr2	StringTie	exon	20253822	20254014	1000	-	.	gene_id "MSTRG.92615"; transcript_id "MSTRG.92615.115"; exon_number "2";
chr2	StringTie	exon	20254863	20254984	1000	-	.	gene_id "MSTRG.92615"; transcript_id "MSTRG.92615.115"; exon_number "3";
chr2	StringTie	exon	20255216	20255341	1000	-	.	gene_id "MSTRG.92615"; transcript_id "MSTRG.92615.115"; exon_number "4";
chr2	StringTie	exon	20256033	20256170	1000	-	.	gene_id "MSTRG.92615"; transcript_id "MSTRG.92615.115"; exon_number "5";
chr2	StringTie	exon	20258243	20258371	1000	-	.	gene_id "MSTRG.92615"; transcript_id "MSTRG.92615.115"; exon_number "6";
chr2	StringTie	exon	20260337	20260466	1000	-	.	gene_id "MSTRG.92615"; transcript_id "MSTRG.92615.115"; exon_number "7";
chr2	StringTie	exon	20263193	20263460	1000	-	.	gene_id "MSTRG.92615"; transcript_id "MSTRG.92615.115"; exon_number "8";
chr2	StringTie	exon	20278583	20278819	1000	-	.	gene_id "MSTRG.92615"; transcript_id "MSTRG.92615.115"; exon_number "9";
chr2	StringTie	exon	20282947	20283228	1000	-	.	gene_id "MSTRG.92615"; transcript_id "MSTRG.92615.115"; exon_number "10";
chr2	StringTie	exon	20283343	20283486	1000	-	.	gene_id "MSTRG.92615"; transcript_id "MSTRG.92615.115"; exon_number "11";
chr2	StringTie	exon	20290652	20290790	1000	-	.	gene_id "MSTRG.92615"; transcript_id "MSTRG.92615.115"; exon_number "12";
chr2	StringTie	exon	20294376	20294518	1000	-	.	gene_id "MSTRG.92615"; transcript_id "MSTRG.92615.115"; exon_number "13";
chr2	StringTie	exon	20297553	20297678	1000	-	.	gene_id "MSTRG.92615"; transcript_id "MSTRG.92615.115"; exon_number "14";
chr2	StringTie	exon	20307978	20308071	1000	-	.	gene_id "MSTRG.92615"; transcript_id "MSTRG.92615.115"; exon_number "15";
chr2	StringTie	exon	20308314	20308584	1000	-	.	gene_id "MSTRG.92615"; transcript_id "MSTRG.92615.115"; exon_number "16";
chr2	StringTie	exon	20311494	20311663	1000	-	.	gene_id "MSTRG.92615"; transcript_id "MSTRG.92615.115"; exon_number "17";
chr2	StringTie	exon	20312236	20312423	1000	-	.	gene_id "MSTRG.92615"; transcript_id "MSTRG.92615.115"; exon_number "18";
chr2	StringTie	exon	20318537	20318645	1000	-	.	gene_id "MSTRG.92615"; transcript_id "MSTRG.92615.115"; exon_number "19";
chr2	StringTie	exon	20327310	20327378	1000	-	.	gene_id "MSTRG.92615"; transcript_id "MSTRG.92615.115"; exon_number "20";
chr2	StringTie	exon	20331717	20331937	1000	-	.	gene_id "MSTRG.92615"; transcript_id "MSTRG.92615.115"; exon_number "21";
chr2	StringTie	exon	20332967	20333063	1000	-	.	gene_id "MSTRG.92615"; transcript_id "MSTRG.92615.115"; exon_number "22";
chr2	StringTie	exon	20350597	20350853	1000	-	.	gene_id "MSTRG.92615"; transcript_id "MSTRG.92615.115"; exon_number "23";
chr2	StringTie	transcript	20248624	20350837	1000	-	.	gene_id "MSTRG.92615"; transcript_id "MSTRG.92615.116";
chr2	StringTie	exon	20248624	20251716	1000	-	.	gene_id "MSTRG.92615"; transcript_id "MSTRG.92615.116"; exon_number "1";
chr2	StringTie	exon	20253822	20254014	1000	-	.	gene_id "MSTRG.92615"; transcript_id "MSTRG.92615.116"; exon_number "2";
chr2	StringTie	exon	20254863	20254984	1000	-	.	gene_id "MSTRG.92615"; transcript_id "MSTRG.92615.116"; exon_number "3";
chr2	StringTie	exon	20255216	20255341	1000	-	.	gene_id "MSTRG.92615"; transcript_id "MSTRG.92615.116"; exon_number "4";
chr2	StringTie	exon	20256033	20256170	1000	-	.	gene_id "MSTRG.92615"; transcript_id "MSTRG.92615.116"; exon_number "5";
chr2	StringTie	exon	20258237	20258371	1000	-	.	gene_id "MSTRG.92615"; transcript_id "MSTRG.92615.116"; exon_number "6";
chr2	StringTie	exon	20260337	20260466	1000	-	.	gene_id "MSTRG.92615"; transcript_id "MSTRG.92615.116"; exon_number "7";
chr2	StringTie	exon	20263193	20263460	1000	-	.	gene_id "MSTRG.92615"; transcript_id "MSTRG.92615.116"; exon_number "8";
chr2	StringTie	exon	20282947	20283231	1000	-	.	gene_id "MSTRG.92615"; transcript_id "MSTRG.92615.116"; exon_number "9";
chr2	StringTie	exon	20283343	20283486	1000	-	.	gene_id "MSTRG.92615"; transcript_id "MSTRG.92615.116"; exon_number "10";
chr2	StringTie	exon	20290652	20290790	1000	-	.	gene_id "MSTRG.92615"; transcript_id "MSTRG.92615.116"; exon_number "11";
chr2	StringTie	exon	20294376	20294518	1000	-	.	gene_id "MSTRG.92615"; transcript_id "MSTRG.92615.116"; exon_number "12";
chr2	StringTie	exon	20297553	20297678	1000	-	.	gene_id "MSTRG.92615"; transcript_id "MSTRG.92615.116"; exon_number "13";
chr2	StringTie	exon	20307978	20308071	1000	-	.	gene_id "MSTRG.92615"; transcript_id "MSTRG.92615.116"; exon_number "14";
chr2	StringTie	exon	20308314	20308584	1000	-	.	gene_id "MSTRG.92615"; transcript_id "MSTRG.92615.116"; exon_number "15";
chr2	StringTie	exon	20311494	20311663	1000	-	.	gene_id "MSTRG.92615"; transcript_id "MSTRG.92615.116"; exon_number "16";
chr2	StringTie	exon	20312236	20312423	1000	-	.	gene_id "MSTRG.92615"; transcript_id "MSTRG.92615.116"; exon_number "17";
chr2	StringTie	exon	20318537	20318645	1000	-	.	gene_id "MSTRG.92615"; transcript_id "MSTRG.92615.116"; exon_number "18";
chr2	StringTie	exon	20326261	20326385	1000	-	.	gene_id "MSTRG.92615"; transcript_id "MSTRG.92615.116"; exon_number "19";
chr2	StringTie	exon	20327310	20327378	1000	-	.	gene_id "MSTRG.92615"; transcript_id "MSTRG.92615.116"; exon_number "20";
chr2	StringTie	exon	20331717	20331937	1000	-	.	gene_id "MSTRG.92615"; transcript_id "MSTRG.92615.116"; exon_number "21";
chr2	StringTie	exon	20350597	20350837	1000	-	.	gene_id "MSTRG.92615"; transcript_id "MSTRG.92615.116"; exon_number "22";
chr2	StringTie	transcript	20248628	20352222	1000	-	.	gene_id "MSTRG.92615"; transcript_id "MSTRG.92615.117";
chr2	StringTie	exon	20248628	20251716	1000	-	.	gene_id "MSTRG.92615"; transcript_id "MSTRG.92615.117"; exon_number "1";
chr2	StringTie	exon	20253822	20254014	1000	-	.	gene_id "MSTRG.92615"; transcript_id "MSTRG.92615.117"; exon_number "2";
chr2	StringTie	exon	20254863	20254984	1000	-	.	gene_id "MSTRG.92615"; transcript_id "MSTRG.92615.117"; exon_number "3";
chr2	StringTie	exon	20255216	20255341	1000	-	.	gene_id "MSTRG.92615"; transcript_id "MSTRG.92615.117"; exon_number "4";
chr2	StringTie	exon	20256033	20256170	1000	-	.	gene_id "MSTRG.92615"; transcript_id "MSTRG.92615.117"; exon_number "5";
chr2	StringTie	exon	20258243	20258371	1000	-	.	gene_id "MSTRG.92615"; transcript_id "MSTRG.92615.117"; exon_number "6";
chr2	StringTie	exon	20260337	20260466	1000	-	.	gene_id "MSTRG.92615"; transcript_id "MSTRG.92615.117"; exon_number "7";
chr2	StringTie	exon	20263193	20263460	1000	-	.	gene_id "MSTRG.92615"; transcript_id "MSTRG.92615.117"; exon_number "8";
chr2	StringTie	exon	20278583	20278819	1000	-	.	gene_id "MSTRG.92615"; transcript_id "MSTRG.92615.117"; exon_number "9";
chr2	StringTie	exon	20282947	20283231	1000	-	.	gene_id "MSTRG.92615"; transcript_id "MSTRG.92615.117"; exon_number "10";
chr2	StringTie	exon	20283343	20283486	1000	-	.	gene_id "MSTRG.92615"; transcript_id "MSTRG.92615.117"; exon_number "11";
chr2	StringTie	exon	20290652	20290790	1000	-	.	gene_id "MSTRG.92615"; transcript_id "MSTRG.92615.117"; exon_number "12";
chr2	StringTie	exon	20294376	20294518	1000	-	.	gene_id "MSTRG.92615"; transcript_id "MSTRG.92615.117"; exon_number "13";
chr2	StringTie	exon	20297553	20297663	1000	-	.	gene_id "MSTRG.92615"; transcript_id "MSTRG.92615.117"; exon_number "14";
chr2	StringTie	exon	20307978	20308071	1000	-	.	gene_id "MSTRG.92615"; transcript_id "MSTRG.92615.117"; exon_number "15";
chr2	StringTie	exon	20308314	20308584	1000	-	.	gene_id "MSTRG.92615"; transcript_id "MSTRG.92615.117"; exon_number "16";
chr2	StringTie	exon	20311494	20311663	1000	-	.	gene_id "MSTRG.92615"; transcript_id "MSTRG.92615.117"; exon_number "17";
chr2	StringTie	exon	20312236	20312423	1000	-	.	gene_id "MSTRG.92615"; transcript_id "MSTRG.92615.117"; exon_number "18";
chr2	StringTie	exon	20318537	20318645	1000	-	.	gene_id "MSTRG.92615"; transcript_id "MSTRG.92615.117"; exon_number "19";
chr2	StringTie	exon	20327310	20327378	1000	-	.	gene_id "MSTRG.92615"; transcript_id "MSTRG.92615.117"; exon_number "20";
chr2	StringTie	exon	20352166	20352222	1000	-	.	gene_id "MSTRG.92615"; transcript_id "MSTRG.92615.117"; exon_number "21";
chr2	StringTie	transcript	20248628	20350732	1000	-	.	gene_id "MSTRG.92615"; transcript_id "MSTRG.92615.118";
chr2	StringTie	exon	20248628	20251716	1000	-	.	gene_id "MSTRG.92615"; transcript_id "MSTRG.92615.118"; exon_number "1";
chr2	StringTie	exon	20253822	20254014	1000	-	.	gene_id "MSTRG.92615"; transcript_id "MSTRG.92615.118"; exon_number "2";
chr2	StringTie	exon	20254863	20254984	1000	-	.	gene_id "MSTRG.92615"; transcript_id "MSTRG.92615.118"; exon_number "3";
chr2	StringTie	exon	20255216	20255341	1000	-	.	gene_id "MSTRG.92615"; transcript_id "MSTRG.92615.118"; exon_number "4";
chr2	StringTie	exon	20256033	20256170	1000	-	.	gene_id "MSTRG.92615"; transcript_id "MSTRG.92615.118"; exon_number "5";
chr2	StringTie	exon	20258243	20258371	1000	-	.	gene_id "MSTRG.92615"; transcript_id "MSTRG.92615.118"; exon_number "6";
chr2	StringTie	exon	20260337	20260466	1000	-	.	gene_id "MSTRG.92615"; transcript_id "MSTRG.92615.118"; exon_number "7";
chr2	StringTie	exon	20263193	20263460	1000	-	.	gene_id "MSTRG.92615"; transcript_id "MSTRG.92615.118"; exon_number "8";
chr2	StringTie	exon	20278583	20278819	1000	-	.	gene_id "MSTRG.92615"; transcript_id "MSTRG.92615.118"; exon_number "9";
chr2	StringTie	exon	20282947	20283231	1000	-	.	gene_id "MSTRG.92615"; transcript_id "MSTRG.92615.118"; exon_number "10";
chr2	StringTie	exon	20283343	20283486	1000	-	.	gene_id "MSTRG.92615"; transcript_id "MSTRG.92615.118"; exon_number "11";
chr2	StringTie	exon	20290652	20290790	1000	-	.	gene_id "MSTRG.92615"; transcript_id "MSTRG.92615.118"; exon_number "12";
chr2	StringTie	exon	20294376	20294518	1000	-	.	gene_id "MSTRG.92615"; transcript_id "MSTRG.92615.118"; exon_number "13";
chr2	StringTie	exon	20297553	20297663	1000	-	.	gene_id "MSTRG.92615"; transcript_id "MSTRG.92615.118"; exon_number "14";
chr2	StringTie	exon	20307978	20308071	1000	-	.	gene_id "MSTRG.92615"; transcript_id "MSTRG.92615.118"; exon_number "15";
chr2	StringTie	exon	20308314	20308584	1000	-	.	gene_id "MSTRG.92615"; transcript_id "MSTRG.92615.118"; exon_number "16";
chr2	StringTie	exon	20311494	20311663	1000	-	.	gene_id "MSTRG.92615"; transcript_id "MSTRG.92615.118"; exon_number "17";
chr2	StringTie	exon	20312236	20312423	1000	-	.	gene_id "MSTRG.92615"; transcript_id "MSTRG.92615.118"; exon_number "18";
chr2	StringTie	exon	20318537	20318645	1000	-	.	gene_id "MSTRG.92615"; transcript_id "MSTRG.92615.118"; exon_number "19";
chr2	StringTie	exon	20327310	20327378	1000	-	.	gene_id "MSTRG.92615"; transcript_id "MSTRG.92615.118"; exon_number "20";
chr2	StringTie	exon	20332967	20333063	1000	-	.	gene_id "MSTRG.92615"; transcript_id "MSTRG.92615.118"; exon_number "21";
chr2	StringTie	exon	20350597	20350732	1000	-	.	gene_id "MSTRG.92615"; transcript_id "MSTRG.92615.118"; exon_number "22";
chr2	StringTie	transcript	20248628	20350842	1000	-	.	gene_id "MSTRG.92615"; transcript_id "MSTRG.92615.119";
chr2	StringTie	exon	20248628	20251716	1000	-	.	gene_id "MSTRG.92615"; transcript_id "MSTRG.92615.119"; exon_number "1";
chr2	StringTie	exon	20253822	20254014	1000	-	.	gene_id "MSTRG.92615"; transcript_id "MSTRG.92615.119"; exon_number "2";
chr2	StringTie	exon	20254863	20254984	1000	-	.	gene_id "MSTRG.92615"; transcript_id "MSTRG.92615.119"; exon_number "3";
chr2	StringTie	exon	20255216	20255341	1000	-	.	gene_id "MSTRG.92615"; transcript_id "MSTRG.92615.119"; exon_number "4";
chr2	StringTie	exon	20256033	20256170	1000	-	.	gene_id "MSTRG.92615"; transcript_id "MSTRG.92615.119"; exon_number "5";
chr2	StringTie	exon	20258237	20258371	1000	-	.	gene_id "MSTRG.92615"; transcript_id "MSTRG.92615.119"; exon_number "6";
chr2	StringTie	exon	20260337	20260466	1000	-	.	gene_id "MSTRG.92615"; transcript_id "MSTRG.92615.119"; exon_number "7";
chr2	StringTie	exon	20263193	20263460	1000	-	.	gene_id "MSTRG.92615"; transcript_id "MSTRG.92615.119"; exon_number "8";
chr2	StringTie	exon	20282947	20283231	1000	-	.	gene_id "MSTRG.92615"; transcript_id "MSTRG.92615.119"; exon_number "9";
chr2	StringTie	exon	20283343	20283486	1000	-	.	gene_id "MSTRG.92615"; transcript_id "MSTRG.92615.119"; exon_number "10";
chr2	StringTie	exon	20290652	20290790	1000	-	.	gene_id "MSTRG.92615"; transcript_id "MSTRG.92615.119"; exon_number "11";
chr2	StringTie	exon	20294376	20294518	1000	-	.	gene_id "MSTRG.92615"; transcript_id "MSTRG.92615.119"; exon_number "12";
chr2	StringTie	exon	20297553	20297660	1000	-	.	gene_id "MSTRG.92615"; transcript_id "MSTRG.92615.119"; exon_number "13";
chr2	StringTie	exon	20307978	20308071	1000	-	.	gene_id "MSTRG.92615"; transcript_id "MSTRG.92615.119"; exon_number "14";
chr2	StringTie	exon	20308314	20308584	1000	-	.	gene_id "MSTRG.92615"; transcript_id "MSTRG.92615.119"; exon_number "15";
chr2	StringTie	exon	20311494	20311663	1000	-	.	gene_id "MSTRG.92615"; transcript_id "MSTRG.92615.119"; exon_number "16";
chr2	StringTie	exon	20312236	20312423	1000	-	.	gene_id "MSTRG.92615"; transcript_id "MSTRG.92615.119"; exon_number "17";
chr2	StringTie	exon	20318537	20318645	1000	-	.	gene_id "MSTRG.92615"; transcript_id "MSTRG.92615.119"; exon_number "18";
chr2	StringTie	exon	20326261	20326385	1000	-	.	gene_id "MSTRG.92615"; transcript_id "MSTRG.92615.119"; exon_number "19";
chr2	StringTie	exon	20327310	20327378	1000	-	.	gene_id "MSTRG.92615"; transcript_id "MSTRG.92615.119"; exon_number "20";
chr2	StringTie	exon	20331717	20331937	1000	-	.	gene_id "MSTRG.92615"; transcript_id "MSTRG.92615.119"; exon_number "21";
chr2	StringTie	exon	20332967	20333063	1000	-	.	gene_id "MSTRG.92615"; transcript_id "MSTRG.92615.119"; exon_number "22";
chr2	StringTie	exon	20350597	20350842	1000	-	.	gene_id "MSTRG.92615"; transcript_id "MSTRG.92615.119"; exon_number "23";
chr2	StringTie	transcript	20248100	20350879	1000	-	.	gene_id "MSTRG.92615"; transcript_id "MSTRG.92615.12";
chr2	StringTie	exon	20248100	20248145	1000	-	.	gene_id "MSTRG.92615"; transcript_id "MSTRG.92615.12"; exon_number "1";
chr2	StringTie	exon	20248587	20251716	1000	-	.	gene_id "MSTRG.92615"; transcript_id "MSTRG.92615.12"; exon_number "2";
chr2	StringTie	exon	20253822	20254014	1000	-	.	gene_id "MSTRG.92615"; transcript_id "MSTRG.92615.12"; exon_number "3";
chr2	StringTie	exon	20254863	20254984	1000	-	.	gene_id "MSTRG.92615"; transcript_id "MSTRG.92615.12"; exon_number "4";
chr2	StringTie	exon	20255216	20255341	1000	-	.	gene_id "MSTRG.92615"; transcript_id "MSTRG.92615.12"; exon_number "5";
chr2	StringTie	exon	20256033	20256170	1000	-	.	gene_id "MSTRG.92615"; transcript_id "MSTRG.92615.12"; exon_number "6";
chr2	StringTie	exon	20258243	20258371	1000	-	.	gene_id "MSTRG.92615"; transcript_id "MSTRG.92615.12"; exon_number "7";
chr2	StringTie	exon	20260337	20260466	1000	-	.	gene_id "MSTRG.92615"; transcript_id "MSTRG.92615.12"; exon_number "8";
chr2	StringTie	exon	20263193	20263460	1000	-	.	gene_id "MSTRG.92615"; transcript_id "MSTRG.92615.12"; exon_number "9";
chr2	StringTie	exon	20278583	20278819	1000	-	.	gene_id "MSTRG.92615"; transcript_id "MSTRG.92615.12"; exon_number "10";
chr2	StringTie	exon	20282947	20283231	1000	-	.	gene_id "MSTRG.92615"; transcript_id "MSTRG.92615.12"; exon_number "11";
chr2	StringTie	exon	20283343	20283486	1000	-	.	gene_id "MSTRG.92615"; transcript_id "MSTRG.92615.12"; exon_number "12";
chr2	StringTie	exon	20290652	20290790	1000	-	.	gene_id "MSTRG.92615"; transcript_id "MSTRG.92615.12"; exon_number "13";
chr2	StringTie	exon	20294376	20294518	1000	-	.	gene_id "MSTRG.92615"; transcript_id "MSTRG.92615.12"; exon_number "14";
chr2	StringTie	exon	20297553	20297678	1000	-	.	gene_id "MSTRG.92615"; transcript_id "MSTRG.92615.12"; exon_number "15";
chr2	StringTie	exon	20307978	20308071	1000	-	.	gene_id "MSTRG.92615"; transcript_id "MSTRG.92615.12"; exon_number "16";
chr2	StringTie	exon	20308314	20308584	1000	-	.	gene_id "MSTRG.92615"; transcript_id "MSTRG.92615.12"; exon_number "17";
chr2	StringTie	exon	20311494	20311663	1000	-	.	gene_id "MSTRG.92615"; transcript_id "MSTRG.92615.12"; exon_number "18";
chr2	StringTie	exon	20312236	20312423	1000	-	.	gene_id "MSTRG.92615"; transcript_id "MSTRG.92615.12"; exon_number "19";
chr2	StringTie	exon	20318537	20318645	1000	-	.	gene_id "MSTRG.92615"; transcript_id "MSTRG.92615.12"; exon_number "20";
chr2	StringTie	exon	20326261	20326385	1000	-	.	gene_id "MSTRG.92615"; transcript_id "MSTRG.92615.12"; exon_number "21";
chr2	StringTie	exon	20327310	20327378	1000	-	.	gene_id "MSTRG.92615"; transcript_id "MSTRG.92615.12"; exon_number "22";
chr2	StringTie	exon	20350597	20350879	1000	-	.	gene_id "MSTRG.92615"; transcript_id "MSTRG.92615.12"; exon_number "23";
chr2	StringTie	transcript	20248630	20350621	1000	-	.	gene_id "MSTRG.92615"; transcript_id "MSTRG.92615.120";
chr2	StringTie	exon	20248630	20251716	1000	-	.	gene_id "MSTRG.92615"; transcript_id "MSTRG.92615.120"; exon_number "1";
chr2	StringTie	exon	20253822	20254014	1000	-	.	gene_id "MSTRG.92615"; transcript_id "MSTRG.92615.120"; exon_number "2";
chr2	StringTie	exon	20254863	20254984	1000	-	.	gene_id "MSTRG.92615"; transcript_id "MSTRG.92615.120"; exon_number "3";
chr2	StringTie	exon	20255216	20255341	1000	-	.	gene_id "MSTRG.92615"; transcript_id "MSTRG.92615.120"; exon_number "4";
chr2	StringTie	exon	20256033	20256170	1000	-	.	gene_id "MSTRG.92615"; transcript_id "MSTRG.92615.120"; exon_number "5";
chr2	StringTie	exon	20258237	20258371	1000	-	.	gene_id "MSTRG.92615"; transcript_id "MSTRG.92615.120"; exon_number "6";
chr2	StringTie	exon	20260337	20260466	1000	-	.	gene_id "MSTRG.92615"; transcript_id "MSTRG.92615.120"; exon_number "7";
chr2	StringTie	exon	20263193	20263460	1000	-	.	gene_id "MSTRG.92615"; transcript_id "MSTRG.92615.120"; exon_number "8";
chr2	StringTie	exon	20278583	20278819	1000	-	.	gene_id "MSTRG.92615"; transcript_id "MSTRG.92615.120"; exon_number "9";
chr2	StringTie	exon	20282947	20283228	1000	-	.	gene_id "MSTRG.92615"; transcript_id "MSTRG.92615.120"; exon_number "10";
chr2	StringTie	exon	20283343	20283486	1000	-	.	gene_id "MSTRG.92615"; transcript_id "MSTRG.92615.120"; exon_number "11";
chr2	StringTie	exon	20290652	20290790	1000	-	.	gene_id "MSTRG.92615"; transcript_id "MSTRG.92615.120"; exon_number "12";
chr2	StringTie	exon	20294376	20294518	1000	-	.	gene_id "MSTRG.92615"; transcript_id "MSTRG.92615.120"; exon_number "13";
chr2	StringTie	exon	20297553	20297678	1000	-	.	gene_id "MSTRG.92615"; transcript_id "MSTRG.92615.120"; exon_number "14";
chr2	StringTie	exon	20307978	20308071	1000	-	.	gene_id "MSTRG.92615"; transcript_id "MSTRG.92615.120"; exon_number "15";
chr2	StringTie	exon	20308314	20308584	1000	-	.	gene_id "MSTRG.92615"; transcript_id "MSTRG.92615.120"; exon_number "16";
chr2	StringTie	exon	20311494	20311663	1000	-	.	gene_id "MSTRG.92615"; transcript_id "MSTRG.92615.120"; exon_number "17";
chr2	StringTie	exon	20312236	20312423	1000	-	.	gene_id "MSTRG.92615"; transcript_id "MSTRG.92615.120"; exon_number "18";
chr2	StringTie	exon	20327310	20327378	1000	-	.	gene_id "MSTRG.92615"; transcript_id "MSTRG.92615.120"; exon_number "19";
chr2	StringTie	exon	20350597	20350621	1000	-	.	gene_id "MSTRG.92615"; transcript_id "MSTRG.92615.120"; exon_number "20";
chr2	StringTie	transcript	20248630	20350843	1000	-	.	gene_id "MSTRG.92615"; transcript_id "MSTRG.92615.121";
chr2	StringTie	exon	20248630	20251716	1000	-	.	gene_id "MSTRG.92615"; transcript_id "MSTRG.92615.121"; exon_number "1";
chr2	StringTie	exon	20253822	20254014	1000	-	.	gene_id "MSTRG.92615"; transcript_id "MSTRG.92615.121"; exon_number "2";
chr2	StringTie	exon	20254863	20254984	1000	-	.	gene_id "MSTRG.92615"; transcript_id "MSTRG.92615.121"; exon_number "3";
chr2	StringTie	exon	20255216	20255341	1000	-	.	gene_id "MSTRG.92615"; transcript_id "MSTRG.92615.121"; exon_number "4";
chr2	StringTie	exon	20256033	20256170	1000	-	.	gene_id "MSTRG.92615"; transcript_id "MSTRG.92615.121"; exon_number "5";
chr2	StringTie	exon	20258237	20258371	1000	-	.	gene_id "MSTRG.92615"; transcript_id "MSTRG.92615.121"; exon_number "6";
chr2	StringTie	exon	20260337	20260466	1000	-	.	gene_id "MSTRG.92615"; transcript_id "MSTRG.92615.121"; exon_number "7";
chr2	StringTie	exon	20263193	20263460	1000	-	.	gene_id "MSTRG.92615"; transcript_id "MSTRG.92615.121"; exon_number "8";
chr2	StringTie	exon	20282947	20283231	1000	-	.	gene_id "MSTRG.92615"; transcript_id "MSTRG.92615.121"; exon_number "9";
chr2	StringTie	exon	20283343	20283486	1000	-	.	gene_id "MSTRG.92615"; transcript_id "MSTRG.92615.121"; exon_number "10";
chr2	StringTie	exon	20290652	20290790	1000	-	.	gene_id "MSTRG.92615"; transcript_id "MSTRG.92615.121"; exon_number "11";
chr2	StringTie	exon	20294376	20294518	1000	-	.	gene_id "MSTRG.92615"; transcript_id "MSTRG.92615.121"; exon_number "12";
chr2	StringTie	exon	20297553	20297678	1000	-	.	gene_id "MSTRG.92615"; transcript_id "MSTRG.92615.121"; exon_number "13";
chr2	StringTie	exon	20307978	20308071	1000	-	.	gene_id "MSTRG.92615"; transcript_id "MSTRG.92615.121"; exon_number "14";
chr2	StringTie	exon	20308314	20308584	1000	-	.	gene_id "MSTRG.92615"; transcript_id "MSTRG.92615.121"; exon_number "15";
chr2	StringTie	exon	20312236	20312423	1000	-	.	gene_id "MSTRG.92615"; transcript_id "MSTRG.92615.121"; exon_number "16";
chr2	StringTie	exon	20318537	20318645	1000	-	.	gene_id "MSTRG.92615"; transcript_id "MSTRG.92615.121"; exon_number "17";
chr2	StringTie	exon	20326261	20326385	1000	-	.	gene_id "MSTRG.92615"; transcript_id "MSTRG.92615.121"; exon_number "18";
chr2	StringTie	exon	20327310	20327378	1000	-	.	gene_id "MSTRG.92615"; transcript_id "MSTRG.92615.121"; exon_number "19";
chr2	StringTie	exon	20350597	20350843	1000	-	.	gene_id "MSTRG.92615"; transcript_id "MSTRG.92615.121"; exon_number "20";
chr2	StringTie	transcript	20248633	20350880	1000	-	.	gene_id "MSTRG.92615"; transcript_id "MSTRG.92615.122";
chr2	StringTie	exon	20248633	20251716	1000	-	.	gene_id "MSTRG.92615"; transcript_id "MSTRG.92615.122"; exon_number "1";
chr2	StringTie	exon	20253822	20254014	1000	-	.	gene_id "MSTRG.92615"; transcript_id "MSTRG.92615.122"; exon_number "2";
chr2	StringTie	exon	20254863	20254984	1000	-	.	gene_id "MSTRG.92615"; transcript_id "MSTRG.92615.122"; exon_number "3";
chr2	StringTie	exon	20255216	20255341	1000	-	.	gene_id "MSTRG.92615"; transcript_id "MSTRG.92615.122"; exon_number "4";
chr2	StringTie	exon	20256033	20256170	1000	-	.	gene_id "MSTRG.92615"; transcript_id "MSTRG.92615.122"; exon_number "5";
chr2	StringTie	exon	20258243	20258371	1000	-	.	gene_id "MSTRG.92615"; transcript_id "MSTRG.92615.122"; exon_number "6";
chr2	StringTie	exon	20260337	20260466	1000	-	.	gene_id "MSTRG.92615"; transcript_id "MSTRG.92615.122"; exon_number "7";
chr2	StringTie	exon	20263193	20263460	1000	-	.	gene_id "MSTRG.92615"; transcript_id "MSTRG.92615.122"; exon_number "8";
chr2	StringTie	exon	20278583	20278819	1000	-	.	gene_id "MSTRG.92615"; transcript_id "MSTRG.92615.122"; exon_number "9";
chr2	StringTie	exon	20282947	20283231	1000	-	.	gene_id "MSTRG.92615"; transcript_id "MSTRG.92615.122"; exon_number "10";
chr2	StringTie	exon	20283343	20283486	1000	-	.	gene_id "MSTRG.92615"; transcript_id "MSTRG.92615.122"; exon_number "11";
chr2	StringTie	exon	20290652	20290790	1000	-	.	gene_id "MSTRG.92615"; transcript_id "MSTRG.92615.122"; exon_number "12";
chr2	StringTie	exon	20294376	20294518	1000	-	.	gene_id "MSTRG.92615"; transcript_id "MSTRG.92615.122"; exon_number "13";
chr2	StringTie	exon	20297553	20297663	1000	-	.	gene_id "MSTRG.92615"; transcript_id "MSTRG.92615.122"; exon_number "14";
chr2	StringTie	exon	20307978	20308071	1000	-	.	gene_id "MSTRG.92615"; transcript_id "MSTRG.92615.122"; exon_number "15";
chr2	StringTie	exon	20308314	20308584	1000	-	.	gene_id "MSTRG.92615"; transcript_id "MSTRG.92615.122"; exon_number "16";
chr2	StringTie	exon	20311494	20311663	1000	-	.	gene_id "MSTRG.92615"; transcript_id "MSTRG.92615.122"; exon_number "17";
chr2	StringTie	exon	20312236	20312423	1000	-	.	gene_id "MSTRG.92615"; transcript_id "MSTRG.92615.122"; exon_number "18";
chr2	StringTie	exon	20318537	20318645	1000	-	.	gene_id "MSTRG.92615"; transcript_id "MSTRG.92615.122"; exon_number "19";
chr2	StringTie	exon	20326261	20326385	1000	-	.	gene_id "MSTRG.92615"; transcript_id "MSTRG.92615.122"; exon_number "20";
chr2	StringTie	exon	20327310	20327378	1000	-	.	gene_id "MSTRG.92615"; transcript_id "MSTRG.92615.122"; exon_number "21";
chr2	StringTie	exon	20331717	20331937	1000	-	.	gene_id "MSTRG.92615"; transcript_id "MSTRG.92615.122"; exon_number "22";
chr2	StringTie	exon	20350597	20350880	1000	-	.	gene_id "MSTRG.92615"; transcript_id "MSTRG.92615.122"; exon_number "23";
chr2	StringTie	transcript	20248633	20350831	1000	-	.	gene_id "MSTRG.92615"; transcript_id "MSTRG.92615.123";
chr2	StringTie	exon	20248633	20251716	1000	-	.	gene_id "MSTRG.92615"; transcript_id "MSTRG.92615.123"; exon_number "1";
chr2	StringTie	exon	20253822	20254014	1000	-	.	gene_id "MSTRG.92615"; transcript_id "MSTRG.92615.123"; exon_number "2";
chr2	StringTie	exon	20254863	20254984	1000	-	.	gene_id "MSTRG.92615"; transcript_id "MSTRG.92615.123"; exon_number "3";
chr2	StringTie	exon	20255216	20255341	1000	-	.	gene_id "MSTRG.92615"; transcript_id "MSTRG.92615.123"; exon_number "4";
chr2	StringTie	exon	20256033	20256170	1000	-	.	gene_id "MSTRG.92615"; transcript_id "MSTRG.92615.123"; exon_number "5";
chr2	StringTie	exon	20258243	20258371	1000	-	.	gene_id "MSTRG.92615"; transcript_id "MSTRG.92615.123"; exon_number "6";
chr2	StringTie	exon	20260337	20260466	1000	-	.	gene_id "MSTRG.92615"; transcript_id "MSTRG.92615.123"; exon_number "7";
chr2	StringTie	exon	20263193	20263460	1000	-	.	gene_id "MSTRG.92615"; transcript_id "MSTRG.92615.123"; exon_number "8";
chr2	StringTie	exon	20278583	20278819	1000	-	.	gene_id "MSTRG.92615"; transcript_id "MSTRG.92615.123"; exon_number "9";
chr2	StringTie	exon	20282947	20283231	1000	-	.	gene_id "MSTRG.92615"; transcript_id "MSTRG.92615.123"; exon_number "10";
chr2	StringTie	exon	20283343	20283486	1000	-	.	gene_id "MSTRG.92615"; transcript_id "MSTRG.92615.123"; exon_number "11";
chr2	StringTie	exon	20290652	20290790	1000	-	.	gene_id "MSTRG.92615"; transcript_id "MSTRG.92615.123"; exon_number "12";
chr2	StringTie	exon	20294376	20294518	1000	-	.	gene_id "MSTRG.92615"; transcript_id "MSTRG.92615.123"; exon_number "13";
chr2	StringTie	exon	20297553	20297660	1000	-	.	gene_id "MSTRG.92615"; transcript_id "MSTRG.92615.123"; exon_number "14";
chr2	StringTie	exon	20307978	20308071	1000	-	.	gene_id "MSTRG.92615"; transcript_id "MSTRG.92615.123"; exon_number "15";
chr2	StringTie	exon	20308314	20308584	1000	-	.	gene_id "MSTRG.92615"; transcript_id "MSTRG.92615.123"; exon_number "16";
chr2	StringTie	exon	20311494	20311663	1000	-	.	gene_id "MSTRG.92615"; transcript_id "MSTRG.92615.123"; exon_number "17";
chr2	StringTie	exon	20312236	20312423	1000	-	.	gene_id "MSTRG.92615"; transcript_id "MSTRG.92615.123"; exon_number "18";
chr2	StringTie	exon	20318537	20318645	1000	-	.	gene_id "MSTRG.92615"; transcript_id "MSTRG.92615.123"; exon_number "19";
chr2	StringTie	exon	20326261	20326385	1000	-	.	gene_id "MSTRG.92615"; transcript_id "MSTRG.92615.123"; exon_number "20";
chr2	StringTie	exon	20327310	20327378	1000	-	.	gene_id "MSTRG.92615"; transcript_id "MSTRG.92615.123"; exon_number "21";
chr2	StringTie	exon	20331717	20331937	1000	-	.	gene_id "MSTRG.92615"; transcript_id "MSTRG.92615.123"; exon_number "22";
chr2	StringTie	exon	20350597	20350831	1000	-	.	gene_id "MSTRG.92615"; transcript_id "MSTRG.92615.123"; exon_number "23";
chr2	StringTie	transcript	20248634	20350834	1000	-	.	gene_id "MSTRG.92615"; transcript_id "MSTRG.92615.124";
chr2	StringTie	exon	20248634	20251716	1000	-	.	gene_id "MSTRG.92615"; transcript_id "MSTRG.92615.124"; exon_number "1";
chr2	StringTie	exon	20253822	20254014	1000	-	.	gene_id "MSTRG.92615"; transcript_id "MSTRG.92615.124"; exon_number "2";
chr2	StringTie	exon	20254863	20254984	1000	-	.	gene_id "MSTRG.92615"; transcript_id "MSTRG.92615.124"; exon_number "3";
chr2	StringTie	exon	20255216	20255341	1000	-	.	gene_id "MSTRG.92615"; transcript_id "MSTRG.92615.124"; exon_number "4";
chr2	StringTie	exon	20256033	20256170	1000	-	.	gene_id "MSTRG.92615"; transcript_id "MSTRG.92615.124"; exon_number "5";
chr2	StringTie	exon	20258237	20258371	1000	-	.	gene_id "MSTRG.92615"; transcript_id "MSTRG.92615.124"; exon_number "6";
chr2	StringTie	exon	20260337	20260466	1000	-	.	gene_id "MSTRG.92615"; transcript_id "MSTRG.92615.124"; exon_number "7";
chr2	StringTie	exon	20263193	20263460	1000	-	.	gene_id "MSTRG.92615"; transcript_id "MSTRG.92615.124"; exon_number "8";
chr2	StringTie	exon	20278583	20278819	1000	-	.	gene_id "MSTRG.92615"; transcript_id "MSTRG.92615.124"; exon_number "9";
chr2	StringTie	exon	20282947	20283231	1000	-	.	gene_id "MSTRG.92615"; transcript_id "MSTRG.92615.124"; exon_number "10";
chr2	StringTie	exon	20283343	20283486	1000	-	.	gene_id "MSTRG.92615"; transcript_id "MSTRG.92615.124"; exon_number "11";
chr2	StringTie	exon	20290652	20290790	1000	-	.	gene_id "MSTRG.92615"; transcript_id "MSTRG.92615.124"; exon_number "12";
chr2	StringTie	exon	20294376	20294518	1000	-	.	gene_id "MSTRG.92615"; transcript_id "MSTRG.92615.124"; exon_number "13";
chr2	StringTie	exon	20297553	20297678	1000	-	.	gene_id "MSTRG.92615"; transcript_id "MSTRG.92615.124"; exon_number "14";
chr2	StringTie	exon	20307978	20308071	1000	-	.	gene_id "MSTRG.92615"; transcript_id "MSTRG.92615.124"; exon_number "15";
chr2	StringTie	exon	20308314	20308584	1000	-	.	gene_id "MSTRG.92615"; transcript_id "MSTRG.92615.124"; exon_number "16";
chr2	StringTie	exon	20312236	20312423	1000	-	.	gene_id "MSTRG.92615"; transcript_id "MSTRG.92615.124"; exon_number "17";
chr2	StringTie	exon	20318537	20318645	1000	-	.	gene_id "MSTRG.92615"; transcript_id "MSTRG.92615.124"; exon_number "18";
chr2	StringTie	exon	20327310	20327378	1000	-	.	gene_id "MSTRG.92615"; transcript_id "MSTRG.92615.124"; exon_number "19";
chr2	StringTie	exon	20350810	20350834	1000	-	.	gene_id "MSTRG.92615"; transcript_id "MSTRG.92615.124"; exon_number "20";
chr2	StringTie	transcript	20248634	20350734	1000	-	.	gene_id "MSTRG.92615"; transcript_id "MSTRG.92615.125";
chr2	StringTie	exon	20248634	20251716	1000	-	.	gene_id "MSTRG.92615"; transcript_id "MSTRG.92615.125"; exon_number "1";
chr2	StringTie	exon	20253822	20254014	1000	-	.	gene_id "MSTRG.92615"; transcript_id "MSTRG.92615.125"; exon_number "2";
chr2	StringTie	exon	20254863	20254984	1000	-	.	gene_id "MSTRG.92615"; transcript_id "MSTRG.92615.125"; exon_number "3";
chr2	StringTie	exon	20255216	20255341	1000	-	.	gene_id "MSTRG.92615"; transcript_id "MSTRG.92615.125"; exon_number "4";
chr2	StringTie	exon	20256033	20256170	1000	-	.	gene_id "MSTRG.92615"; transcript_id "MSTRG.92615.125"; exon_number "5";
chr2	StringTie	exon	20258237	20258371	1000	-	.	gene_id "MSTRG.92615"; transcript_id "MSTRG.92615.125"; exon_number "6";
chr2	StringTie	exon	20260337	20260466	1000	-	.	gene_id "MSTRG.92615"; transcript_id "MSTRG.92615.125"; exon_number "7";
chr2	StringTie	exon	20263193	20263460	1000	-	.	gene_id "MSTRG.92615"; transcript_id "MSTRG.92615.125"; exon_number "8";
chr2	StringTie	exon	20282947	20283231	1000	-	.	gene_id "MSTRG.92615"; transcript_id "MSTRG.92615.125"; exon_number "9";
chr2	StringTie	exon	20283343	20283486	1000	-	.	gene_id "MSTRG.92615"; transcript_id "MSTRG.92615.125"; exon_number "10";
chr2	StringTie	exon	20290652	20290790	1000	-	.	gene_id "MSTRG.92615"; transcript_id "MSTRG.92615.125"; exon_number "11";
chr2	StringTie	exon	20294376	20294518	1000	-	.	gene_id "MSTRG.92615"; transcript_id "MSTRG.92615.125"; exon_number "12";
chr2	StringTie	exon	20297553	20297678	1000	-	.	gene_id "MSTRG.92615"; transcript_id "MSTRG.92615.125"; exon_number "13";
chr2	StringTie	exon	20307978	20308071	1000	-	.	gene_id "MSTRG.92615"; transcript_id "MSTRG.92615.125"; exon_number "14";
chr2	StringTie	exon	20308314	20308584	1000	-	.	gene_id "MSTRG.92615"; transcript_id "MSTRG.92615.125"; exon_number "15";
chr2	StringTie	exon	20311494	20311655	1000	-	.	gene_id "MSTRG.92615"; transcript_id "MSTRG.92615.125"; exon_number "16";
chr2	StringTie	exon	20312236	20312423	1000	-	.	gene_id "MSTRG.92615"; transcript_id "MSTRG.92615.125"; exon_number "17";
chr2	StringTie	exon	20318537	20318645	1000	-	.	gene_id "MSTRG.92615"; transcript_id "MSTRG.92615.125"; exon_number "18";
chr2	StringTie	exon	20326261	20326385	1000	-	.	gene_id "MSTRG.92615"; transcript_id "MSTRG.92615.125"; exon_number "19";
chr2	StringTie	exon	20327310	20327378	1000	-	.	gene_id "MSTRG.92615"; transcript_id "MSTRG.92615.125"; exon_number "20";
chr2	StringTie	exon	20350597	20350734	1000	-	.	gene_id "MSTRG.92615"; transcript_id "MSTRG.92615.125"; exon_number "21";
chr2	StringTie	transcript	20248634	20350716	1000	-	.	gene_id "MSTRG.92615"; transcript_id "MSTRG.92615.126";
chr2	StringTie	exon	20248634	20251716	1000	-	.	gene_id "MSTRG.92615"; transcript_id "MSTRG.92615.126"; exon_number "1";
chr2	StringTie	exon	20253822	20254014	1000	-	.	gene_id "MSTRG.92615"; transcript_id "MSTRG.92615.126"; exon_number "2";
chr2	StringTie	exon	20254863	20254984	1000	-	.	gene_id "MSTRG.92615"; transcript_id "MSTRG.92615.126"; exon_number "3";
chr2	StringTie	exon	20255216	20255341	1000	-	.	gene_id "MSTRG.92615"; transcript_id "MSTRG.92615.126"; exon_number "4";
chr2	StringTie	exon	20256033	20256170	1000	-	.	gene_id "MSTRG.92615"; transcript_id "MSTRG.92615.126"; exon_number "5";
chr2	StringTie	exon	20258243	20258371	1000	-	.	gene_id "MSTRG.92615"; transcript_id "MSTRG.92615.126"; exon_number "6";
chr2	StringTie	exon	20260337	20260466	1000	-	.	gene_id "MSTRG.92615"; transcript_id "MSTRG.92615.126"; exon_number "7";
chr2	StringTie	exon	20263193	20263460	1000	-	.	gene_id "MSTRG.92615"; transcript_id "MSTRG.92615.126"; exon_number "8";
chr2	StringTie	exon	20278583	20278819	1000	-	.	gene_id "MSTRG.92615"; transcript_id "MSTRG.92615.126"; exon_number "9";
chr2	StringTie	exon	20282947	20283231	1000	-	.	gene_id "MSTRG.92615"; transcript_id "MSTRG.92615.126"; exon_number "10";
chr2	StringTie	exon	20283343	20283486	1000	-	.	gene_id "MSTRG.92615"; transcript_id "MSTRG.92615.126"; exon_number "11";
chr2	StringTie	exon	20290652	20290790	1000	-	.	gene_id "MSTRG.92615"; transcript_id "MSTRG.92615.126"; exon_number "12";
chr2	StringTie	exon	20294376	20294518	1000	-	.	gene_id "MSTRG.92615"; transcript_id "MSTRG.92615.126"; exon_number "13";
chr2	StringTie	exon	20297553	20297663	1000	-	.	gene_id "MSTRG.92615"; transcript_id "MSTRG.92615.126"; exon_number "14";
chr2	StringTie	exon	20307978	20308071	1000	-	.	gene_id "MSTRG.92615"; transcript_id "MSTRG.92615.126"; exon_number "15";
chr2	StringTie	exon	20308314	20308584	1000	-	.	gene_id "MSTRG.92615"; transcript_id "MSTRG.92615.126"; exon_number "16";
chr2	StringTie	exon	20311494	20311663	1000	-	.	gene_id "MSTRG.92615"; transcript_id "MSTRG.92615.126"; exon_number "17";
chr2	StringTie	exon	20312236	20312423	1000	-	.	gene_id "MSTRG.92615"; transcript_id "MSTRG.92615.126"; exon_number "18";
chr2	StringTie	exon	20318537	20318645	1000	-	.	gene_id "MSTRG.92615"; transcript_id "MSTRG.92615.126"; exon_number "19";
chr2	StringTie	exon	20327310	20327378	1000	-	.	gene_id "MSTRG.92615"; transcript_id "MSTRG.92615.126"; exon_number "20";
chr2	StringTie	exon	20331717	20331937	1000	-	.	gene_id "MSTRG.92615"; transcript_id "MSTRG.92615.126"; exon_number "21";
chr2	StringTie	exon	20350597	20350716	1000	-	.	gene_id "MSTRG.92615"; transcript_id "MSTRG.92615.126"; exon_number "22";
chr2	StringTie	transcript	20248635	20350876	1000	-	.	gene_id "MSTRG.92615"; transcript_id "MSTRG.92615.127";
chr2	StringTie	exon	20248635	20251716	1000	-	.	gene_id "MSTRG.92615"; transcript_id "MSTRG.92615.127"; exon_number "1";
chr2	StringTie	exon	20253822	20254014	1000	-	.	gene_id "MSTRG.92615"; transcript_id "MSTRG.92615.127"; exon_number "2";
chr2	StringTie	exon	20254863	20254984	1000	-	.	gene_id "MSTRG.92615"; transcript_id "MSTRG.92615.127"; exon_number "3";
chr2	StringTie	exon	20255216	20255341	1000	-	.	gene_id "MSTRG.92615"; transcript_id "MSTRG.92615.127"; exon_number "4";
chr2	StringTie	exon	20256033	20256170	1000	-	.	gene_id "MSTRG.92615"; transcript_id "MSTRG.92615.127"; exon_number "5";
chr2	StringTie	exon	20258237	20258371	1000	-	.	gene_id "MSTRG.92615"; transcript_id "MSTRG.92615.127"; exon_number "6";
chr2	StringTie	exon	20260337	20260466	1000	-	.	gene_id "MSTRG.92615"; transcript_id "MSTRG.92615.127"; exon_number "7";
chr2	StringTie	exon	20263193	20263460	1000	-	.	gene_id "MSTRG.92615"; transcript_id "MSTRG.92615.127"; exon_number "8";
chr2	StringTie	exon	20282947	20283231	1000	-	.	gene_id "MSTRG.92615"; transcript_id "MSTRG.92615.127"; exon_number "9";
chr2	StringTie	exon	20283343	20283486	1000	-	.	gene_id "MSTRG.92615"; transcript_id "MSTRG.92615.127"; exon_number "10";
chr2	StringTie	exon	20290652	20290790	1000	-	.	gene_id "MSTRG.92615"; transcript_id "MSTRG.92615.127"; exon_number "11";
chr2	StringTie	exon	20294376	20294518	1000	-	.	gene_id "MSTRG.92615"; transcript_id "MSTRG.92615.127"; exon_number "12";
chr2	StringTie	exon	20297553	20297660	1000	-	.	gene_id "MSTRG.92615"; transcript_id "MSTRG.92615.127"; exon_number "13";
chr2	StringTie	exon	20307978	20308071	1000	-	.	gene_id "MSTRG.92615"; transcript_id "MSTRG.92615.127"; exon_number "14";
chr2	StringTie	exon	20308314	20308584	1000	-	.	gene_id "MSTRG.92615"; transcript_id "MSTRG.92615.127"; exon_number "15";
chr2	StringTie	exon	20311494	20311663	1000	-	.	gene_id "MSTRG.92615"; transcript_id "MSTRG.92615.127"; exon_number "16";
chr2	StringTie	exon	20312236	20312423	1000	-	.	gene_id "MSTRG.92615"; transcript_id "MSTRG.92615.127"; exon_number "17";
chr2	StringTie	exon	20318537	20318645	1000	-	.	gene_id "MSTRG.92615"; transcript_id "MSTRG.92615.127"; exon_number "18";
chr2	StringTie	exon	20327310	20327378	1000	-	.	gene_id "MSTRG.92615"; transcript_id "MSTRG.92615.127"; exon_number "19";
chr2	StringTie	exon	20331717	20331937	1000	-	.	gene_id "MSTRG.92615"; transcript_id "MSTRG.92615.127"; exon_number "20";
chr2	StringTie	exon	20332967	20333063	1000	-	.	gene_id "MSTRG.92615"; transcript_id "MSTRG.92615.127"; exon_number "21";
chr2	StringTie	exon	20350597	20350876	1000	-	.	gene_id "MSTRG.92615"; transcript_id "MSTRG.92615.127"; exon_number "22";
chr2	StringTie	transcript	20248636	20350835	1000	-	.	gene_id "MSTRG.92615"; transcript_id "MSTRG.92615.128";
chr2	StringTie	exon	20248636	20251716	1000	-	.	gene_id "MSTRG.92615"; transcript_id "MSTRG.92615.128"; exon_number "1";
chr2	StringTie	exon	20253822	20254014	1000	-	.	gene_id "MSTRG.92615"; transcript_id "MSTRG.92615.128"; exon_number "2";
chr2	StringTie	exon	20254863	20254984	1000	-	.	gene_id "MSTRG.92615"; transcript_id "MSTRG.92615.128"; exon_number "3";
chr2	StringTie	exon	20255216	20255341	1000	-	.	gene_id "MSTRG.92615"; transcript_id "MSTRG.92615.128"; exon_number "4";
chr2	StringTie	exon	20256033	20256170	1000	-	.	gene_id "MSTRG.92615"; transcript_id "MSTRG.92615.128"; exon_number "5";
chr2	StringTie	exon	20258243	20258371	1000	-	.	gene_id "MSTRG.92615"; transcript_id "MSTRG.92615.128"; exon_number "6";
chr2	StringTie	exon	20260337	20260466	1000	-	.	gene_id "MSTRG.92615"; transcript_id "MSTRG.92615.128"; exon_number "7";
chr2	StringTie	exon	20263193	20263460	1000	-	.	gene_id "MSTRG.92615"; transcript_id "MSTRG.92615.128"; exon_number "8";
chr2	StringTie	exon	20282947	20283231	1000	-	.	gene_id "MSTRG.92615"; transcript_id "MSTRG.92615.128"; exon_number "9";
chr2	StringTie	exon	20283343	20283486	1000	-	.	gene_id "MSTRG.92615"; transcript_id "MSTRG.92615.128"; exon_number "10";
chr2	StringTie	exon	20290652	20290790	1000	-	.	gene_id "MSTRG.92615"; transcript_id "MSTRG.92615.128"; exon_number "11";
chr2	StringTie	exon	20294376	20294518	1000	-	.	gene_id "MSTRG.92615"; transcript_id "MSTRG.92615.128"; exon_number "12";
chr2	StringTie	exon	20297553	20297678	1000	-	.	gene_id "MSTRG.92615"; transcript_id "MSTRG.92615.128"; exon_number "13";
chr2	StringTie	exon	20307978	20308071	1000	-	.	gene_id "MSTRG.92615"; transcript_id "MSTRG.92615.128"; exon_number "14";
chr2	StringTie	exon	20308314	20308584	1000	-	.	gene_id "MSTRG.92615"; transcript_id "MSTRG.92615.128"; exon_number "15";
chr2	StringTie	exon	20311494	20311663	1000	-	.	gene_id "MSTRG.92615"; transcript_id "MSTRG.92615.128"; exon_number "16";
chr2	StringTie	exon	20312236	20312423	1000	-	.	gene_id "MSTRG.92615"; transcript_id "MSTRG.92615.128"; exon_number "17";
chr2	StringTie	exon	20318537	20318645	1000	-	.	gene_id "MSTRG.92615"; transcript_id "MSTRG.92615.128"; exon_number "18";
chr2	StringTie	exon	20325050	20325121	1000	-	.	gene_id "MSTRG.92615"; transcript_id "MSTRG.92615.128"; exon_number "19";
chr2	StringTie	exon	20326261	20326385	1000	-	.	gene_id "MSTRG.92615"; transcript_id "MSTRG.92615.128"; exon_number "20";
chr2	StringTie	exon	20327310	20327378	1000	-	.	gene_id "MSTRG.92615"; transcript_id "MSTRG.92615.128"; exon_number "21";
chr2	StringTie	exon	20350597	20350835	1000	-	.	gene_id "MSTRG.92615"; transcript_id "MSTRG.92615.128"; exon_number "22";
chr2	StringTie	transcript	20248638	20350947	1000	-	.	gene_id "MSTRG.92615"; transcript_id "MSTRG.92615.129";
chr2	StringTie	exon	20248638	20251716	1000	-	.	gene_id "MSTRG.92615"; transcript_id "MSTRG.92615.129"; exon_number "1";
chr2	StringTie	exon	20253822	20254014	1000	-	.	gene_id "MSTRG.92615"; transcript_id "MSTRG.92615.129"; exon_number "2";
chr2	StringTie	exon	20254863	20254984	1000	-	.	gene_id "MSTRG.92615"; transcript_id "MSTRG.92615.129"; exon_number "3";
chr2	StringTie	exon	20255216	20255341	1000	-	.	gene_id "MSTRG.92615"; transcript_id "MSTRG.92615.129"; exon_number "4";
chr2	StringTie	exon	20256033	20256170	1000	-	.	gene_id "MSTRG.92615"; transcript_id "MSTRG.92615.129"; exon_number "5";
chr2	StringTie	exon	20258237	20258371	1000	-	.	gene_id "MSTRG.92615"; transcript_id "MSTRG.92615.129"; exon_number "6";
chr2	StringTie	exon	20260337	20260466	1000	-	.	gene_id "MSTRG.92615"; transcript_id "MSTRG.92615.129"; exon_number "7";
chr2	StringTie	exon	20263193	20263460	1000	-	.	gene_id "MSTRG.92615"; transcript_id "MSTRG.92615.129"; exon_number "8";
chr2	StringTie	exon	20282947	20283231	1000	-	.	gene_id "MSTRG.92615"; transcript_id "MSTRG.92615.129"; exon_number "9";
chr2	StringTie	exon	20283343	20283486	1000	-	.	gene_id "MSTRG.92615"; transcript_id "MSTRG.92615.129"; exon_number "10";
chr2	StringTie	exon	20290652	20290790	1000	-	.	gene_id "MSTRG.92615"; transcript_id "MSTRG.92615.129"; exon_number "11";
chr2	StringTie	exon	20294376	20294518	1000	-	.	gene_id "MSTRG.92615"; transcript_id "MSTRG.92615.129"; exon_number "12";
chr2	StringTie	exon	20297553	20297660	1000	-	.	gene_id "MSTRG.92615"; transcript_id "MSTRG.92615.129"; exon_number "13";
chr2	StringTie	exon	20307978	20308071	1000	-	.	gene_id "MSTRG.92615"; transcript_id "MSTRG.92615.129"; exon_number "14";
chr2	StringTie	exon	20308314	20308584	1000	-	.	gene_id "MSTRG.92615"; transcript_id "MSTRG.92615.129"; exon_number "15";
chr2	StringTie	exon	20311494	20311663	1000	-	.	gene_id "MSTRG.92615"; transcript_id "MSTRG.92615.129"; exon_number "16";
chr2	StringTie	exon	20312236	20312423	1000	-	.	gene_id "MSTRG.92615"; transcript_id "MSTRG.92615.129"; exon_number "17";
chr2	StringTie	exon	20318537	20318645	1000	-	.	gene_id "MSTRG.92615"; transcript_id "MSTRG.92615.129"; exon_number "18";
chr2	StringTie	exon	20327310	20327378	1000	-	.	gene_id "MSTRG.92615"; transcript_id "MSTRG.92615.129"; exon_number "19";
chr2	StringTie	exon	20350597	20350947	1000	-	.	gene_id "MSTRG.92615"; transcript_id "MSTRG.92615.129"; exon_number "20";
chr2	StringTie	transcript	20248100	20350850	1000	-	.	gene_id "MSTRG.92615"; transcript_id "MSTRG.92615.13";
chr2	StringTie	exon	20248100	20248145	1000	-	.	gene_id "MSTRG.92615"; transcript_id "MSTRG.92615.13"; exon_number "1";
chr2	StringTie	exon	20248587	20251716	1000	-	.	gene_id "MSTRG.92615"; transcript_id "MSTRG.92615.13"; exon_number "2";
chr2	StringTie	exon	20253822	20254014	1000	-	.	gene_id "MSTRG.92615"; transcript_id "MSTRG.92615.13"; exon_number "3";
chr2	StringTie	exon	20254863	20254984	1000	-	.	gene_id "MSTRG.92615"; transcript_id "MSTRG.92615.13"; exon_number "4";
chr2	StringTie	exon	20255216	20255341	1000	-	.	gene_id "MSTRG.92615"; transcript_id "MSTRG.92615.13"; exon_number "5";
chr2	StringTie	exon	20256033	20256170	1000	-	.	gene_id "MSTRG.92615"; transcript_id "MSTRG.92615.13"; exon_number "6";
chr2	StringTie	exon	20258237	20258371	1000	-	.	gene_id "MSTRG.92615"; transcript_id "MSTRG.92615.13"; exon_number "7";
chr2	StringTie	exon	20260337	20260466	1000	-	.	gene_id "MSTRG.92615"; transcript_id "MSTRG.92615.13"; exon_number "8";
chr2	StringTie	exon	20263193	20263460	1000	-	.	gene_id "MSTRG.92615"; transcript_id "MSTRG.92615.13"; exon_number "9";
chr2	StringTie	exon	20282947	20283231	1000	-	.	gene_id "MSTRG.92615"; transcript_id "MSTRG.92615.13"; exon_number "10";
chr2	StringTie	exon	20283343	20283486	1000	-	.	gene_id "MSTRG.92615"; transcript_id "MSTRG.92615.13"; exon_number "11";
chr2	StringTie	exon	20290652	20290790	1000	-	.	gene_id "MSTRG.92615"; transcript_id "MSTRG.92615.13"; exon_number "12";
chr2	StringTie	exon	20294376	20294518	1000	-	.	gene_id "MSTRG.92615"; transcript_id "MSTRG.92615.13"; exon_number "13";
chr2	StringTie	exon	20297553	20297678	1000	-	.	gene_id "MSTRG.92615"; transcript_id "MSTRG.92615.13"; exon_number "14";
chr2	StringTie	exon	20307978	20308071	1000	-	.	gene_id "MSTRG.92615"; transcript_id "MSTRG.92615.13"; exon_number "15";
chr2	StringTie	exon	20308314	20308584	1000	-	.	gene_id "MSTRG.92615"; transcript_id "MSTRG.92615.13"; exon_number "16";
chr2	StringTie	exon	20312236	20312423	1000	-	.	gene_id "MSTRG.92615"; transcript_id "MSTRG.92615.13"; exon_number "17";
chr2	StringTie	exon	20318537	20318645	1000	-	.	gene_id "MSTRG.92615"; transcript_id "MSTRG.92615.13"; exon_number "18";
chr2	StringTie	exon	20327310	20327378	1000	-	.	gene_id "MSTRG.92615"; transcript_id "MSTRG.92615.13"; exon_number "19";
chr2	StringTie	exon	20350810	20350850	1000	-	.	gene_id "MSTRG.92615"; transcript_id "MSTRG.92615.13"; exon_number "20";
chr2	StringTie	transcript	20248638	20352248	1000	-	.	gene_id "MSTRG.92615"; transcript_id "MSTRG.92615.130";
chr2	StringTie	exon	20248638	20251716	1000	-	.	gene_id "MSTRG.92615"; transcript_id "MSTRG.92615.130"; exon_number "1";
chr2	StringTie	exon	20253822	20254014	1000	-	.	gene_id "MSTRG.92615"; transcript_id "MSTRG.92615.130"; exon_number "2";
chr2	StringTie	exon	20254863	20254984	1000	-	.	gene_id "MSTRG.92615"; transcript_id "MSTRG.92615.130"; exon_number "3";
chr2	StringTie	exon	20255216	20255341	1000	-	.	gene_id "MSTRG.92615"; transcript_id "MSTRG.92615.130"; exon_number "4";
chr2	StringTie	exon	20256033	20256170	1000	-	.	gene_id "MSTRG.92615"; transcript_id "MSTRG.92615.130"; exon_number "5";
chr2	StringTie	exon	20258243	20258371	1000	-	.	gene_id "MSTRG.92615"; transcript_id "MSTRG.92615.130"; exon_number "6";
chr2	StringTie	exon	20260337	20260466	1000	-	.	gene_id "MSTRG.92615"; transcript_id "MSTRG.92615.130"; exon_number "7";
chr2	StringTie	exon	20263193	20263460	1000	-	.	gene_id "MSTRG.92615"; transcript_id "MSTRG.92615.130"; exon_number "8";
chr2	StringTie	exon	20282947	20283228	1000	-	.	gene_id "MSTRG.92615"; transcript_id "MSTRG.92615.130"; exon_number "9";
chr2	StringTie	exon	20283343	20283486	1000	-	.	gene_id "MSTRG.92615"; transcript_id "MSTRG.92615.130"; exon_number "10";
chr2	StringTie	exon	20290652	20290790	1000	-	.	gene_id "MSTRG.92615"; transcript_id "MSTRG.92615.130"; exon_number "11";
chr2	StringTie	exon	20294376	20294518	1000	-	.	gene_id "MSTRG.92615"; transcript_id "MSTRG.92615.130"; exon_number "12";
chr2	StringTie	exon	20297553	20297678	1000	-	.	gene_id "MSTRG.92615"; transcript_id "MSTRG.92615.130"; exon_number "13";
chr2	StringTie	exon	20307978	20308071	1000	-	.	gene_id "MSTRG.92615"; transcript_id "MSTRG.92615.130"; exon_number "14";
chr2	StringTie	exon	20308314	20308584	1000	-	.	gene_id "MSTRG.92615"; transcript_id "MSTRG.92615.130"; exon_number "15";
chr2	StringTie	exon	20311494	20311663	1000	-	.	gene_id "MSTRG.92615"; transcript_id "MSTRG.92615.130"; exon_number "16";
chr2	StringTie	exon	20312236	20312423	1000	-	.	gene_id "MSTRG.92615"; transcript_id "MSTRG.92615.130"; exon_number "17";
chr2	StringTie	exon	20318537	20318645	1000	-	.	gene_id "MSTRG.92615"; transcript_id "MSTRG.92615.130"; exon_number "18";
chr2	StringTie	exon	20327310	20327378	1000	-	.	gene_id "MSTRG.92615"; transcript_id "MSTRG.92615.130"; exon_number "19";
chr2	StringTie	exon	20352166	20352248	1000	-	.	gene_id "MSTRG.92615"; transcript_id "MSTRG.92615.130"; exon_number "20";
chr2	StringTie	transcript	20248638	20350831	1000	-	.	gene_id "MSTRG.92615"; transcript_id "MSTRG.92615.131";
chr2	StringTie	exon	20248638	20251716	1000	-	.	gene_id "MSTRG.92615"; transcript_id "MSTRG.92615.131"; exon_number "1";
chr2	StringTie	exon	20253822	20254014	1000	-	.	gene_id "MSTRG.92615"; transcript_id "MSTRG.92615.131"; exon_number "2";
chr2	StringTie	exon	20254863	20254984	1000	-	.	gene_id "MSTRG.92615"; transcript_id "MSTRG.92615.131"; exon_number "3";
chr2	StringTie	exon	20255216	20255341	1000	-	.	gene_id "MSTRG.92615"; transcript_id "MSTRG.92615.131"; exon_number "4";
chr2	StringTie	exon	20256033	20256170	1000	-	.	gene_id "MSTRG.92615"; transcript_id "MSTRG.92615.131"; exon_number "5";
chr2	StringTie	exon	20258243	20258371	1000	-	.	gene_id "MSTRG.92615"; transcript_id "MSTRG.92615.131"; exon_number "6";
chr2	StringTie	exon	20260337	20260466	1000	-	.	gene_id "MSTRG.92615"; transcript_id "MSTRG.92615.131"; exon_number "7";
chr2	StringTie	exon	20263193	20263460	1000	-	.	gene_id "MSTRG.92615"; transcript_id "MSTRG.92615.131"; exon_number "8";
chr2	StringTie	exon	20278583	20278819	1000	-	.	gene_id "MSTRG.92615"; transcript_id "MSTRG.92615.131"; exon_number "9";
chr2	StringTie	exon	20282947	20283228	1000	-	.	gene_id "MSTRG.92615"; transcript_id "MSTRG.92615.131"; exon_number "10";
chr2	StringTie	exon	20283343	20283486	1000	-	.	gene_id "MSTRG.92615"; transcript_id "MSTRG.92615.131"; exon_number "11";
chr2	StringTie	exon	20290652	20290790	1000	-	.	gene_id "MSTRG.92615"; transcript_id "MSTRG.92615.131"; exon_number "12";
chr2	StringTie	exon	20294376	20294518	1000	-	.	gene_id "MSTRG.92615"; transcript_id "MSTRG.92615.131"; exon_number "13";
chr2	StringTie	exon	20297553	20297678	1000	-	.	gene_id "MSTRG.92615"; transcript_id "MSTRG.92615.131"; exon_number "14";
chr2	StringTie	exon	20307978	20308071	1000	-	.	gene_id "MSTRG.92615"; transcript_id "MSTRG.92615.131"; exon_number "15";
chr2	StringTie	exon	20308314	20308584	1000	-	.	gene_id "MSTRG.92615"; transcript_id "MSTRG.92615.131"; exon_number "16";
chr2	StringTie	exon	20311494	20311663	1000	-	.	gene_id "MSTRG.92615"; transcript_id "MSTRG.92615.131"; exon_number "17";
chr2	StringTie	exon	20312236	20312423	1000	-	.	gene_id "MSTRG.92615"; transcript_id "MSTRG.92615.131"; exon_number "18";
chr2	StringTie	exon	20318537	20318645	1000	-	.	gene_id "MSTRG.92615"; transcript_id "MSTRG.92615.131"; exon_number "19";
chr2	StringTie	exon	20327310	20327378	1000	-	.	gene_id "MSTRG.92615"; transcript_id "MSTRG.92615.131"; exon_number "20";
chr2	StringTie	exon	20350810	20350831	1000	-	.	gene_id "MSTRG.92615"; transcript_id "MSTRG.92615.131"; exon_number "21";
chr2	StringTie	transcript	20248638	20350841	1000	-	.	gene_id "MSTRG.92615"; transcript_id "MSTRG.92615.132";
chr2	StringTie	exon	20248638	20251716	1000	-	.	gene_id "MSTRG.92615"; transcript_id "MSTRG.92615.132"; exon_number "1";
chr2	StringTie	exon	20253822	20254014	1000	-	.	gene_id "MSTRG.92615"; transcript_id "MSTRG.92615.132"; exon_number "2";
chr2	StringTie	exon	20254863	20254984	1000	-	.	gene_id "MSTRG.92615"; transcript_id "MSTRG.92615.132"; exon_number "3";
chr2	StringTie	exon	20255216	20255341	1000	-	.	gene_id "MSTRG.92615"; transcript_id "MSTRG.92615.132"; exon_number "4";
chr2	StringTie	exon	20256033	20256170	1000	-	.	gene_id "MSTRG.92615"; transcript_id "MSTRG.92615.132"; exon_number "5";
chr2	StringTie	exon	20258237	20258371	1000	-	.	gene_id "MSTRG.92615"; transcript_id "MSTRG.92615.132"; exon_number "6";
chr2	StringTie	exon	20260337	20260466	1000	-	.	gene_id "MSTRG.92615"; transcript_id "MSTRG.92615.132"; exon_number "7";
chr2	StringTie	exon	20263193	20263460	1000	-	.	gene_id "MSTRG.92615"; transcript_id "MSTRG.92615.132"; exon_number "8";
chr2	StringTie	exon	20282947	20283231	1000	-	.	gene_id "MSTRG.92615"; transcript_id "MSTRG.92615.132"; exon_number "9";
chr2	StringTie	exon	20283343	20283486	1000	-	.	gene_id "MSTRG.92615"; transcript_id "MSTRG.92615.132"; exon_number "10";
chr2	StringTie	exon	20290652	20290790	1000	-	.	gene_id "MSTRG.92615"; transcript_id "MSTRG.92615.132"; exon_number "11";
chr2	StringTie	exon	20294376	20294518	1000	-	.	gene_id "MSTRG.92615"; transcript_id "MSTRG.92615.132"; exon_number "12";
chr2	StringTie	exon	20297553	20297663	1000	-	.	gene_id "MSTRG.92615"; transcript_id "MSTRG.92615.132"; exon_number "13";
chr2	StringTie	exon	20307978	20308071	1000	-	.	gene_id "MSTRG.92615"; transcript_id "MSTRG.92615.132"; exon_number "14";
chr2	StringTie	exon	20308314	20308584	1000	-	.	gene_id "MSTRG.92615"; transcript_id "MSTRG.92615.132"; exon_number "15";
chr2	StringTie	exon	20311494	20311663	1000	-	.	gene_id "MSTRG.92615"; transcript_id "MSTRG.92615.132"; exon_number "16";
chr2	StringTie	exon	20312236	20312423	1000	-	.	gene_id "MSTRG.92615"; transcript_id "MSTRG.92615.132"; exon_number "17";
chr2	StringTie	exon	20318537	20318645	1000	-	.	gene_id "MSTRG.92615"; transcript_id "MSTRG.92615.132"; exon_number "18";
chr2	StringTie	exon	20327310	20327378	1000	-	.	gene_id "MSTRG.92615"; transcript_id "MSTRG.92615.132"; exon_number "19";
chr2	StringTie	exon	20331717	20331937	1000	-	.	gene_id "MSTRG.92615"; transcript_id "MSTRG.92615.132"; exon_number "20";
chr2	StringTie	exon	20332967	20333063	1000	-	.	gene_id "MSTRG.92615"; transcript_id "MSTRG.92615.132"; exon_number "21";
chr2	StringTie	exon	20350810	20350841	1000	-	.	gene_id "MSTRG.92615"; transcript_id "MSTRG.92615.132"; exon_number "22";
chr2	StringTie	transcript	20248638	20350821	1000	-	.	gene_id "MSTRG.92615"; transcript_id "MSTRG.92615.133";
chr2	StringTie	exon	20248638	20251716	1000	-	.	gene_id "MSTRG.92615"; transcript_id "MSTRG.92615.133"; exon_number "1";
chr2	StringTie	exon	20253822	20254014	1000	-	.	gene_id "MSTRG.92615"; transcript_id "MSTRG.92615.133"; exon_number "2";
chr2	StringTie	exon	20254863	20254984	1000	-	.	gene_id "MSTRG.92615"; transcript_id "MSTRG.92615.133"; exon_number "3";
chr2	StringTie	exon	20255216	20255341	1000	-	.	gene_id "MSTRG.92615"; transcript_id "MSTRG.92615.133"; exon_number "4";
chr2	StringTie	exon	20256033	20256170	1000	-	.	gene_id "MSTRG.92615"; transcript_id "MSTRG.92615.133"; exon_number "5";
chr2	StringTie	exon	20258237	20258371	1000	-	.	gene_id "MSTRG.92615"; transcript_id "MSTRG.92615.133"; exon_number "6";
chr2	StringTie	exon	20260337	20260466	1000	-	.	gene_id "MSTRG.92615"; transcript_id "MSTRG.92615.133"; exon_number "7";
chr2	StringTie	exon	20263193	20263460	1000	-	.	gene_id "MSTRG.92615"; transcript_id "MSTRG.92615.133"; exon_number "8";
chr2	StringTie	exon	20282947	20283228	1000	-	.	gene_id "MSTRG.92615"; transcript_id "MSTRG.92615.133"; exon_number "9";
chr2	StringTie	exon	20283343	20283486	1000	-	.	gene_id "MSTRG.92615"; transcript_id "MSTRG.92615.133"; exon_number "10";
chr2	StringTie	exon	20290652	20290790	1000	-	.	gene_id "MSTRG.92615"; transcript_id "MSTRG.92615.133"; exon_number "11";
chr2	StringTie	exon	20294376	20294518	1000	-	.	gene_id "MSTRG.92615"; transcript_id "MSTRG.92615.133"; exon_number "12";
chr2	StringTie	exon	20297553	20297678	1000	-	.	gene_id "MSTRG.92615"; transcript_id "MSTRG.92615.133"; exon_number "13";
chr2	StringTie	exon	20307978	20308071	1000	-	.	gene_id "MSTRG.92615"; transcript_id "MSTRG.92615.133"; exon_number "14";
chr2	StringTie	exon	20308314	20308584	1000	-	.	gene_id "MSTRG.92615"; transcript_id "MSTRG.92615.133"; exon_number "15";
chr2	StringTie	exon	20311494	20311663	1000	-	.	gene_id "MSTRG.92615"; transcript_id "MSTRG.92615.133"; exon_number "16";
chr2	StringTie	exon	20312236	20312423	1000	-	.	gene_id "MSTRG.92615"; transcript_id "MSTRG.92615.133"; exon_number "17";
chr2	StringTie	exon	20318537	20318645	1000	-	.	gene_id "MSTRG.92615"; transcript_id "MSTRG.92615.133"; exon_number "18";
chr2	StringTie	exon	20326261	20326385	1000	-	.	gene_id "MSTRG.92615"; transcript_id "MSTRG.92615.133"; exon_number "19";
chr2	StringTie	exon	20327310	20327378	1000	-	.	gene_id "MSTRG.92615"; transcript_id "MSTRG.92615.133"; exon_number "20";
chr2	StringTie	exon	20332967	20333063	1000	-	.	gene_id "MSTRG.92615"; transcript_id "MSTRG.92615.133"; exon_number "21";
chr2	StringTie	exon	20350597	20350821	1000	-	.	gene_id "MSTRG.92615"; transcript_id "MSTRG.92615.133"; exon_number "22";
chr2	StringTie	transcript	20248638	20350792	1000	-	.	gene_id "MSTRG.92615"; transcript_id "MSTRG.92615.134";
chr2	StringTie	exon	20248638	20251716	1000	-	.	gene_id "MSTRG.92615"; transcript_id "MSTRG.92615.134"; exon_number "1";
chr2	StringTie	exon	20253822	20254014	1000	-	.	gene_id "MSTRG.92615"; transcript_id "MSTRG.92615.134"; exon_number "2";
chr2	StringTie	exon	20254863	20254984	1000	-	.	gene_id "MSTRG.92615"; transcript_id "MSTRG.92615.134"; exon_number "3";
chr2	StringTie	exon	20255216	20255341	1000	-	.	gene_id "MSTRG.92615"; transcript_id "MSTRG.92615.134"; exon_number "4";
chr2	StringTie	exon	20256033	20256170	1000	-	.	gene_id "MSTRG.92615"; transcript_id "MSTRG.92615.134"; exon_number "5";
chr2	StringTie	exon	20258237	20258371	1000	-	.	gene_id "MSTRG.92615"; transcript_id "MSTRG.92615.134"; exon_number "6";
chr2	StringTie	exon	20260337	20260466	1000	-	.	gene_id "MSTRG.92615"; transcript_id "MSTRG.92615.134"; exon_number "7";
chr2	StringTie	exon	20263193	20263460	1000	-	.	gene_id "MSTRG.92615"; transcript_id "MSTRG.92615.134"; exon_number "8";
chr2	StringTie	exon	20282947	20283231	1000	-	.	gene_id "MSTRG.92615"; transcript_id "MSTRG.92615.134"; exon_number "9";
chr2	StringTie	exon	20283343	20283486	1000	-	.	gene_id "MSTRG.92615"; transcript_id "MSTRG.92615.134"; exon_number "10";
chr2	StringTie	exon	20290652	20290790	1000	-	.	gene_id "MSTRG.92615"; transcript_id "MSTRG.92615.134"; exon_number "11";
chr2	StringTie	exon	20294376	20294518	1000	-	.	gene_id "MSTRG.92615"; transcript_id "MSTRG.92615.134"; exon_number "12";
chr2	StringTie	exon	20297553	20297663	1000	-	.	gene_id "MSTRG.92615"; transcript_id "MSTRG.92615.134"; exon_number "13";
chr2	StringTie	exon	20307978	20308071	1000	-	.	gene_id "MSTRG.92615"; transcript_id "MSTRG.92615.134"; exon_number "14";
chr2	StringTie	exon	20308314	20308584	1000	-	.	gene_id "MSTRG.92615"; transcript_id "MSTRG.92615.134"; exon_number "15";
chr2	StringTie	exon	20311494	20311663	1000	-	.	gene_id "MSTRG.92615"; transcript_id "MSTRG.92615.134"; exon_number "16";
chr2	StringTie	exon	20312236	20312423	1000	-	.	gene_id "MSTRG.92615"; transcript_id "MSTRG.92615.134"; exon_number "17";
chr2	StringTie	exon	20318537	20318645	1000	-	.	gene_id "MSTRG.92615"; transcript_id "MSTRG.92615.134"; exon_number "18";
chr2	StringTie	exon	20326261	20326385	1000	-	.	gene_id "MSTRG.92615"; transcript_id "MSTRG.92615.134"; exon_number "19";
chr2	StringTie	exon	20327310	20327378	1000	-	.	gene_id "MSTRG.92615"; transcript_id "MSTRG.92615.134"; exon_number "20";
chr2	StringTie	exon	20331717	20331937	1000	-	.	gene_id "MSTRG.92615"; transcript_id "MSTRG.92615.134"; exon_number "21";
chr2	StringTie	exon	20332967	20333056	1000	-	.	gene_id "MSTRG.92615"; transcript_id "MSTRG.92615.134"; exon_number "22";
chr2	StringTie	exon	20350597	20350792	1000	-	.	gene_id "MSTRG.92615"; transcript_id "MSTRG.92615.134"; exon_number "23";
chr2	StringTie	transcript	20248642	20350621	1000	-	.	gene_id "MSTRG.92615"; transcript_id "MSTRG.92615.135";
chr2	StringTie	exon	20248642	20251716	1000	-	.	gene_id "MSTRG.92615"; transcript_id "MSTRG.92615.135"; exon_number "1";
chr2	StringTie	exon	20253822	20254014	1000	-	.	gene_id "MSTRG.92615"; transcript_id "MSTRG.92615.135"; exon_number "2";
chr2	StringTie	exon	20254863	20254984	1000	-	.	gene_id "MSTRG.92615"; transcript_id "MSTRG.92615.135"; exon_number "3";
chr2	StringTie	exon	20255216	20255341	1000	-	.	gene_id "MSTRG.92615"; transcript_id "MSTRG.92615.135"; exon_number "4";
chr2	StringTie	exon	20256033	20256170	1000	-	.	gene_id "MSTRG.92615"; transcript_id "MSTRG.92615.135"; exon_number "5";
chr2	StringTie	exon	20258243	20258371	1000	-	.	gene_id "MSTRG.92615"; transcript_id "MSTRG.92615.135"; exon_number "6";
chr2	StringTie	exon	20260337	20260466	1000	-	.	gene_id "MSTRG.92615"; transcript_id "MSTRG.92615.135"; exon_number "7";
chr2	StringTie	exon	20263193	20263460	1000	-	.	gene_id "MSTRG.92615"; transcript_id "MSTRG.92615.135"; exon_number "8";
chr2	StringTie	exon	20278583	20278819	1000	-	.	gene_id "MSTRG.92615"; transcript_id "MSTRG.92615.135"; exon_number "9";
chr2	StringTie	exon	20282947	20283228	1000	-	.	gene_id "MSTRG.92615"; transcript_id "MSTRG.92615.135"; exon_number "10";
chr2	StringTie	exon	20283343	20283486	1000	-	.	gene_id "MSTRG.92615"; transcript_id "MSTRG.92615.135"; exon_number "11";
chr2	StringTie	exon	20290652	20290790	1000	-	.	gene_id "MSTRG.92615"; transcript_id "MSTRG.92615.135"; exon_number "12";
chr2	StringTie	exon	20294376	20294518	1000	-	.	gene_id "MSTRG.92615"; transcript_id "MSTRG.92615.135"; exon_number "13";
chr2	StringTie	exon	20297553	20297678	1000	-	.	gene_id "MSTRG.92615"; transcript_id "MSTRG.92615.135"; exon_number "14";
chr2	StringTie	exon	20307978	20308071	1000	-	.	gene_id "MSTRG.92615"; transcript_id "MSTRG.92615.135"; exon_number "15";
chr2	StringTie	exon	20308314	20308584	1000	-	.	gene_id "MSTRG.92615"; transcript_id "MSTRG.92615.135"; exon_number "16";
chr2	StringTie	exon	20311494	20311663	1000	-	.	gene_id "MSTRG.92615"; transcript_id "MSTRG.92615.135"; exon_number "17";
chr2	StringTie	exon	20312236	20312423	1000	-	.	gene_id "MSTRG.92615"; transcript_id "MSTRG.92615.135"; exon_number "18";
chr2	StringTie	exon	20327310	20327378	1000	-	.	gene_id "MSTRG.92615"; transcript_id "MSTRG.92615.135"; exon_number "19";
chr2	StringTie	exon	20350597	20350621	1000	-	.	gene_id "MSTRG.92615"; transcript_id "MSTRG.92615.135"; exon_number "20";
chr2	StringTie	transcript	20248643	20350831	1000	-	.	gene_id "MSTRG.92615"; transcript_id "MSTRG.92615.136";
chr2	StringTie	exon	20248643	20251716	1000	-	.	gene_id "MSTRG.92615"; transcript_id "MSTRG.92615.136"; exon_number "1";
chr2	StringTie	exon	20253822	20254014	1000	-	.	gene_id "MSTRG.92615"; transcript_id "MSTRG.92615.136"; exon_number "2";
chr2	StringTie	exon	20254863	20254984	1000	-	.	gene_id "MSTRG.92615"; transcript_id "MSTRG.92615.136"; exon_number "3";
chr2	StringTie	exon	20255216	20255341	1000	-	.	gene_id "MSTRG.92615"; transcript_id "MSTRG.92615.136"; exon_number "4";
chr2	StringTie	exon	20256033	20256170	1000	-	.	gene_id "MSTRG.92615"; transcript_id "MSTRG.92615.136"; exon_number "5";
chr2	StringTie	exon	20258243	20258371	1000	-	.	gene_id "MSTRG.92615"; transcript_id "MSTRG.92615.136"; exon_number "6";
chr2	StringTie	exon	20260337	20260466	1000	-	.	gene_id "MSTRG.92615"; transcript_id "MSTRG.92615.136"; exon_number "7";
chr2	StringTie	exon	20263193	20263460	1000	-	.	gene_id "MSTRG.92615"; transcript_id "MSTRG.92615.136"; exon_number "8";
chr2	StringTie	exon	20278583	20278819	1000	-	.	gene_id "MSTRG.92615"; transcript_id "MSTRG.92615.136"; exon_number "9";
chr2	StringTie	exon	20282947	20283228	1000	-	.	gene_id "MSTRG.92615"; transcript_id "MSTRG.92615.136"; exon_number "10";
chr2	StringTie	exon	20283343	20283486	1000	-	.	gene_id "MSTRG.92615"; transcript_id "MSTRG.92615.136"; exon_number "11";
chr2	StringTie	exon	20290652	20290790	1000	-	.	gene_id "MSTRG.92615"; transcript_id "MSTRG.92615.136"; exon_number "12";
chr2	StringTie	exon	20294376	20294518	1000	-	.	gene_id "MSTRG.92615"; transcript_id "MSTRG.92615.136"; exon_number "13";
chr2	StringTie	exon	20297553	20297663	1000	-	.	gene_id "MSTRG.92615"; transcript_id "MSTRG.92615.136"; exon_number "14";
chr2	StringTie	exon	20307978	20308071	1000	-	.	gene_id "MSTRG.92615"; transcript_id "MSTRG.92615.136"; exon_number "15";
chr2	StringTie	exon	20308314	20308584	1000	-	.	gene_id "MSTRG.92615"; transcript_id "MSTRG.92615.136"; exon_number "16";
chr2	StringTie	exon	20311494	20311663	1000	-	.	gene_id "MSTRG.92615"; transcript_id "MSTRG.92615.136"; exon_number "17";
chr2	StringTie	exon	20312236	20312423	1000	-	.	gene_id "MSTRG.92615"; transcript_id "MSTRG.92615.136"; exon_number "18";
chr2	StringTie	exon	20318537	20318645	1000	-	.	gene_id "MSTRG.92615"; transcript_id "MSTRG.92615.136"; exon_number "19";
chr2	StringTie	exon	20326261	20326385	1000	-	.	gene_id "MSTRG.92615"; transcript_id "MSTRG.92615.136"; exon_number "20";
chr2	StringTie	exon	20327310	20327378	1000	-	.	gene_id "MSTRG.92615"; transcript_id "MSTRG.92615.136"; exon_number "21";
chr2	StringTie	exon	20331717	20331937	1000	-	.	gene_id "MSTRG.92615"; transcript_id "MSTRG.92615.136"; exon_number "22";
chr2	StringTie	exon	20332967	20333063	1000	-	.	gene_id "MSTRG.92615"; transcript_id "MSTRG.92615.136"; exon_number "23";
chr2	StringTie	exon	20350597	20350831	1000	-	.	gene_id "MSTRG.92615"; transcript_id "MSTRG.92615.136"; exon_number "24";
chr2	StringTie	transcript	20248643	20350967	1000	-	.	gene_id "MSTRG.92615"; transcript_id "MSTRG.92615.137";
chr2	StringTie	exon	20248643	20251716	1000	-	.	gene_id "MSTRG.92615"; transcript_id "MSTRG.92615.137"; exon_number "1";
chr2	StringTie	exon	20253822	20254014	1000	-	.	gene_id "MSTRG.92615"; transcript_id "MSTRG.92615.137"; exon_number "2";
chr2	StringTie	exon	20254863	20254984	1000	-	.	gene_id "MSTRG.92615"; transcript_id "MSTRG.92615.137"; exon_number "3";
chr2	StringTie	exon	20255216	20255341	1000	-	.	gene_id "MSTRG.92615"; transcript_id "MSTRG.92615.137"; exon_number "4";
chr2	StringTie	exon	20256033	20256170	1000	-	.	gene_id "MSTRG.92615"; transcript_id "MSTRG.92615.137"; exon_number "5";
chr2	StringTie	exon	20258243	20258371	1000	-	.	gene_id "MSTRG.92615"; transcript_id "MSTRG.92615.137"; exon_number "6";
chr2	StringTie	exon	20260337	20260466	1000	-	.	gene_id "MSTRG.92615"; transcript_id "MSTRG.92615.137"; exon_number "7";
chr2	StringTie	exon	20263193	20263460	1000	-	.	gene_id "MSTRG.92615"; transcript_id "MSTRG.92615.137"; exon_number "8";
chr2	StringTie	exon	20282947	20283231	1000	-	.	gene_id "MSTRG.92615"; transcript_id "MSTRG.92615.137"; exon_number "9";
chr2	StringTie	exon	20283343	20283486	1000	-	.	gene_id "MSTRG.92615"; transcript_id "MSTRG.92615.137"; exon_number "10";
chr2	StringTie	exon	20290652	20290790	1000	-	.	gene_id "MSTRG.92615"; transcript_id "MSTRG.92615.137"; exon_number "11";
chr2	StringTie	exon	20294376	20294518	1000	-	.	gene_id "MSTRG.92615"; transcript_id "MSTRG.92615.137"; exon_number "12";
chr2	StringTie	exon	20297553	20297663	1000	-	.	gene_id "MSTRG.92615"; transcript_id "MSTRG.92615.137"; exon_number "13";
chr2	StringTie	exon	20307978	20308071	1000	-	.	gene_id "MSTRG.92615"; transcript_id "MSTRG.92615.137"; exon_number "14";
chr2	StringTie	exon	20308314	20308584	1000	-	.	gene_id "MSTRG.92615"; transcript_id "MSTRG.92615.137"; exon_number "15";
chr2	StringTie	exon	20311494	20311663	1000	-	.	gene_id "MSTRG.92615"; transcript_id "MSTRG.92615.137"; exon_number "16";
chr2	StringTie	exon	20312236	20312423	1000	-	.	gene_id "MSTRG.92615"; transcript_id "MSTRG.92615.137"; exon_number "17";
chr2	StringTie	exon	20318537	20318645	1000	-	.	gene_id "MSTRG.92615"; transcript_id "MSTRG.92615.137"; exon_number "18";
chr2	StringTie	exon	20326261	20326385	1000	-	.	gene_id "MSTRG.92615"; transcript_id "MSTRG.92615.137"; exon_number "19";
chr2	StringTie	exon	20327310	20327378	1000	-	.	gene_id "MSTRG.92615"; transcript_id "MSTRG.92615.137"; exon_number "20";
chr2	StringTie	exon	20350810	20350967	1000	-	.	gene_id "MSTRG.92615"; transcript_id "MSTRG.92615.137"; exon_number "21";
chr2	StringTie	transcript	20248647	20350858	1000	-	.	gene_id "MSTRG.92615"; transcript_id "MSTRG.92615.138";
chr2	StringTie	exon	20248647	20251716	1000	-	.	gene_id "MSTRG.92615"; transcript_id "MSTRG.92615.138"; exon_number "1";
chr2	StringTie	exon	20253822	20254014	1000	-	.	gene_id "MSTRG.92615"; transcript_id "MSTRG.92615.138"; exon_number "2";
chr2	StringTie	exon	20254863	20254984	1000	-	.	gene_id "MSTRG.92615"; transcript_id "MSTRG.92615.138"; exon_number "3";
chr2	StringTie	exon	20255216	20255341	1000	-	.	gene_id "MSTRG.92615"; transcript_id "MSTRG.92615.138"; exon_number "4";
chr2	StringTie	exon	20256033	20256170	1000	-	.	gene_id "MSTRG.92615"; transcript_id "MSTRG.92615.138"; exon_number "5";
chr2	StringTie	exon	20258237	20258371	1000	-	.	gene_id "MSTRG.92615"; transcript_id "MSTRG.92615.138"; exon_number "6";
chr2	StringTie	exon	20260337	20260466	1000	-	.	gene_id "MSTRG.92615"; transcript_id "MSTRG.92615.138"; exon_number "7";
chr2	StringTie	exon	20263193	20263460	1000	-	.	gene_id "MSTRG.92615"; transcript_id "MSTRG.92615.138"; exon_number "8";
chr2	StringTie	exon	20282947	20283231	1000	-	.	gene_id "MSTRG.92615"; transcript_id "MSTRG.92615.138"; exon_number "9";
chr2	StringTie	exon	20283343	20283486	1000	-	.	gene_id "MSTRG.92615"; transcript_id "MSTRG.92615.138"; exon_number "10";
chr2	StringTie	exon	20290652	20290790	1000	-	.	gene_id "MSTRG.92615"; transcript_id "MSTRG.92615.138"; exon_number "11";
chr2	StringTie	exon	20294376	20294518	1000	-	.	gene_id "MSTRG.92615"; transcript_id "MSTRG.92615.138"; exon_number "12";
chr2	StringTie	exon	20297553	20297663	1000	-	.	gene_id "MSTRG.92615"; transcript_id "MSTRG.92615.138"; exon_number "13";
chr2	StringTie	exon	20307978	20308071	1000	-	.	gene_id "MSTRG.92615"; transcript_id "MSTRG.92615.138"; exon_number "14";
chr2	StringTie	exon	20308314	20308584	1000	-	.	gene_id "MSTRG.92615"; transcript_id "MSTRG.92615.138"; exon_number "15";
chr2	StringTie	exon	20311494	20311663	1000	-	.	gene_id "MSTRG.92615"; transcript_id "MSTRG.92615.138"; exon_number "16";
chr2	StringTie	exon	20312236	20312423	1000	-	.	gene_id "MSTRG.92615"; transcript_id "MSTRG.92615.138"; exon_number "17";
chr2	StringTie	exon	20318537	20318645	1000	-	.	gene_id "MSTRG.92615"; transcript_id "MSTRG.92615.138"; exon_number "18";
chr2	StringTie	exon	20327310	20327378	1000	-	.	gene_id "MSTRG.92615"; transcript_id "MSTRG.92615.138"; exon_number "19";
chr2	StringTie	exon	20350810	20350858	1000	-	.	gene_id "MSTRG.92615"; transcript_id "MSTRG.92615.138"; exon_number "20";
chr2	StringTie	transcript	20248648	20346135	1000	-	.	gene_id "MSTRG.92615"; transcript_id "MSTRG.92615.139";
chr2	StringTie	exon	20248648	20251716	1000	-	.	gene_id "MSTRG.92615"; transcript_id "MSTRG.92615.139"; exon_number "1";
chr2	StringTie	exon	20253822	20254014	1000	-	.	gene_id "MSTRG.92615"; transcript_id "MSTRG.92615.139"; exon_number "2";
chr2	StringTie	exon	20254863	20254984	1000	-	.	gene_id "MSTRG.92615"; transcript_id "MSTRG.92615.139"; exon_number "3";
chr2	StringTie	exon	20255216	20255341	1000	-	.	gene_id "MSTRG.92615"; transcript_id "MSTRG.92615.139"; exon_number "4";
chr2	StringTie	exon	20256033	20256170	1000	-	.	gene_id "MSTRG.92615"; transcript_id "MSTRG.92615.139"; exon_number "5";
chr2	StringTie	exon	20258243	20258371	1000	-	.	gene_id "MSTRG.92615"; transcript_id "MSTRG.92615.139"; exon_number "6";
chr2	StringTie	exon	20260337	20260466	1000	-	.	gene_id "MSTRG.92615"; transcript_id "MSTRG.92615.139"; exon_number "7";
chr2	StringTie	exon	20263193	20263460	1000	-	.	gene_id "MSTRG.92615"; transcript_id "MSTRG.92615.139"; exon_number "8";
chr2	StringTie	exon	20278583	20278819	1000	-	.	gene_id "MSTRG.92615"; transcript_id "MSTRG.92615.139"; exon_number "9";
chr2	StringTie	exon	20282947	20283231	1000	-	.	gene_id "MSTRG.92615"; transcript_id "MSTRG.92615.139"; exon_number "10";
chr2	StringTie	exon	20283343	20283486	1000	-	.	gene_id "MSTRG.92615"; transcript_id "MSTRG.92615.139"; exon_number "11";
chr2	StringTie	exon	20290652	20290790	1000	-	.	gene_id "MSTRG.92615"; transcript_id "MSTRG.92615.139"; exon_number "12";
chr2	StringTie	exon	20294376	20294518	1000	-	.	gene_id "MSTRG.92615"; transcript_id "MSTRG.92615.139"; exon_number "13";
chr2	StringTie	exon	20297553	20297678	1000	-	.	gene_id "MSTRG.92615"; transcript_id "MSTRG.92615.139"; exon_number "14";
chr2	StringTie	exon	20307978	20308071	1000	-	.	gene_id "MSTRG.92615"; transcript_id "MSTRG.92615.139"; exon_number "15";
chr2	StringTie	exon	20308314	20308584	1000	-	.	gene_id "MSTRG.92615"; transcript_id "MSTRG.92615.139"; exon_number "16";
chr2	StringTie	exon	20311494	20311663	1000	-	.	gene_id "MSTRG.92615"; transcript_id "MSTRG.92615.139"; exon_number "17";
chr2	StringTie	exon	20312236	20312423	1000	-	.	gene_id "MSTRG.92615"; transcript_id "MSTRG.92615.139"; exon_number "18";
chr2	StringTie	exon	20318537	20318645	1000	-	.	gene_id "MSTRG.92615"; transcript_id "MSTRG.92615.139"; exon_number "19";
chr2	StringTie	exon	20327310	20327378	1000	-	.	gene_id "MSTRG.92615"; transcript_id "MSTRG.92615.139"; exon_number "20";
chr2	StringTie	exon	20332967	20333063	1000	-	.	gene_id "MSTRG.92615"; transcript_id "MSTRG.92615.139"; exon_number "21";
chr2	StringTie	exon	20346007	20346135	1000	-	.	gene_id "MSTRG.92615"; transcript_id "MSTRG.92615.139"; exon_number "22";
chr2	StringTie	transcript	20248121	20352222	1000	-	.	gene_id "MSTRG.92615"; transcript_id "MSTRG.92615.14";
chr2	StringTie	exon	20248121	20248145	1000	-	.	gene_id "MSTRG.92615"; transcript_id "MSTRG.92615.14"; exon_number "1";
chr2	StringTie	exon	20248587	20251716	1000	-	.	gene_id "MSTRG.92615"; transcript_id "MSTRG.92615.14"; exon_number "2";
chr2	StringTie	exon	20253822	20254014	1000	-	.	gene_id "MSTRG.92615"; transcript_id "MSTRG.92615.14"; exon_number "3";
chr2	StringTie	exon	20254863	20254984	1000	-	.	gene_id "MSTRG.92615"; transcript_id "MSTRG.92615.14"; exon_number "4";
chr2	StringTie	exon	20255216	20255341	1000	-	.	gene_id "MSTRG.92615"; transcript_id "MSTRG.92615.14"; exon_number "5";
chr2	StringTie	exon	20256033	20256170	1000	-	.	gene_id "MSTRG.92615"; transcript_id "MSTRG.92615.14"; exon_number "6";
chr2	StringTie	exon	20258237	20258371	1000	-	.	gene_id "MSTRG.92615"; transcript_id "MSTRG.92615.14"; exon_number "7";
chr2	StringTie	exon	20260337	20260466	1000	-	.	gene_id "MSTRG.92615"; transcript_id "MSTRG.92615.14"; exon_number "8";
chr2	StringTie	exon	20263193	20263460	1000	-	.	gene_id "MSTRG.92615"; transcript_id "MSTRG.92615.14"; exon_number "9";
chr2	StringTie	exon	20278583	20278819	1000	-	.	gene_id "MSTRG.92615"; transcript_id "MSTRG.92615.14"; exon_number "10";
chr2	StringTie	exon	20282947	20283231	1000	-	.	gene_id "MSTRG.92615"; transcript_id "MSTRG.92615.14"; exon_number "11";
chr2	StringTie	exon	20283343	20283486	1000	-	.	gene_id "MSTRG.92615"; transcript_id "MSTRG.92615.14"; exon_number "12";
chr2	StringTie	exon	20290652	20290790	1000	-	.	gene_id "MSTRG.92615"; transcript_id "MSTRG.92615.14"; exon_number "13";
chr2	StringTie	exon	20294376	20294518	1000	-	.	gene_id "MSTRG.92615"; transcript_id "MSTRG.92615.14"; exon_number "14";
chr2	StringTie	exon	20297553	20297678	1000	-	.	gene_id "MSTRG.92615"; transcript_id "MSTRG.92615.14"; exon_number "15";
chr2	StringTie	exon	20307978	20308071	1000	-	.	gene_id "MSTRG.92615"; transcript_id "MSTRG.92615.14"; exon_number "16";
chr2	StringTie	exon	20308314	20308584	1000	-	.	gene_id "MSTRG.92615"; transcript_id "MSTRG.92615.14"; exon_number "17";
chr2	StringTie	exon	20311494	20311663	1000	-	.	gene_id "MSTRG.92615"; transcript_id "MSTRG.92615.14"; exon_number "18";
chr2	StringTie	exon	20312236	20312423	1000	-	.	gene_id "MSTRG.92615"; transcript_id "MSTRG.92615.14"; exon_number "19";
chr2	StringTie	exon	20318537	20318645	1000	-	.	gene_id "MSTRG.92615"; transcript_id "MSTRG.92615.14"; exon_number "20";
chr2	StringTie	exon	20327310	20327378	1000	-	.	gene_id "MSTRG.92615"; transcript_id "MSTRG.92615.14"; exon_number "21";
chr2	StringTie	exon	20352166	20352222	1000	-	.	gene_id "MSTRG.92615"; transcript_id "MSTRG.92615.14"; exon_number "22";
chr2	StringTie	transcript	20248648	20346045	1000	-	.	gene_id "MSTRG.92615"; transcript_id "MSTRG.92615.140";
chr2	StringTie	exon	20248648	20251716	1000	-	.	gene_id "MSTRG.92615"; transcript_id "MSTRG.92615.140"; exon_number "1";
chr2	StringTie	exon	20253822	20254014	1000	-	.	gene_id "MSTRG.92615"; transcript_id "MSTRG.92615.140"; exon_number "2";
chr2	StringTie	exon	20254863	20254984	1000	-	.	gene_id "MSTRG.92615"; transcript_id "MSTRG.92615.140"; exon_number "3";
chr2	StringTie	exon	20255216	20255341	1000	-	.	gene_id "MSTRG.92615"; transcript_id "MSTRG.92615.140"; exon_number "4";
chr2	StringTie	exon	20256033	20256170	1000	-	.	gene_id "MSTRG.92615"; transcript_id "MSTRG.92615.140"; exon_number "5";
chr2	StringTie	exon	20258243	20258371	1000	-	.	gene_id "MSTRG.92615"; transcript_id "MSTRG.92615.140"; exon_number "6";
chr2	StringTie	exon	20260337	20260466	1000	-	.	gene_id "MSTRG.92615"; transcript_id "MSTRG.92615.140"; exon_number "7";
chr2	StringTie	exon	20263193	20263460	1000	-	.	gene_id "MSTRG.92615"; transcript_id "MSTRG.92615.140"; exon_number "8";
chr2	StringTie	exon	20278583	20278819	1000	-	.	gene_id "MSTRG.92615"; transcript_id "MSTRG.92615.140"; exon_number "9";
chr2	StringTie	exon	20282947	20283231	1000	-	.	gene_id "MSTRG.92615"; transcript_id "MSTRG.92615.140"; exon_number "10";
chr2	StringTie	exon	20283343	20283486	1000	-	.	gene_id "MSTRG.92615"; transcript_id "MSTRG.92615.140"; exon_number "11";
chr2	StringTie	exon	20290652	20290790	1000	-	.	gene_id "MSTRG.92615"; transcript_id "MSTRG.92615.140"; exon_number "12";
chr2	StringTie	exon	20294376	20294518	1000	-	.	gene_id "MSTRG.92615"; transcript_id "MSTRG.92615.140"; exon_number "13";
chr2	StringTie	exon	20297553	20297678	1000	-	.	gene_id "MSTRG.92615"; transcript_id "MSTRG.92615.140"; exon_number "14";
chr2	StringTie	exon	20307978	20308071	1000	-	.	gene_id "MSTRG.92615"; transcript_id "MSTRG.92615.140"; exon_number "15";
chr2	StringTie	exon	20308314	20308584	1000	-	.	gene_id "MSTRG.92615"; transcript_id "MSTRG.92615.140"; exon_number "16";
chr2	StringTie	exon	20311494	20311663	1000	-	.	gene_id "MSTRG.92615"; transcript_id "MSTRG.92615.140"; exon_number "17";
chr2	StringTie	exon	20312236	20312423	1000	-	.	gene_id "MSTRG.92615"; transcript_id "MSTRG.92615.140"; exon_number "18";
chr2	StringTie	exon	20318537	20318645	1000	-	.	gene_id "MSTRG.92615"; transcript_id "MSTRG.92615.140"; exon_number "19";
chr2	StringTie	exon	20327310	20327378	1000	-	.	gene_id "MSTRG.92615"; transcript_id "MSTRG.92615.140"; exon_number "20";
chr2	StringTie	exon	20333409	20333499	1000	-	.	gene_id "MSTRG.92615"; transcript_id "MSTRG.92615.140"; exon_number "21";
chr2	StringTie	exon	20346007	20346045	1000	-	.	gene_id "MSTRG.92615"; transcript_id "MSTRG.92615.140"; exon_number "22";
chr2	StringTie	transcript	20248648	20350831	1000	-	.	gene_id "MSTRG.92615"; transcript_id "MSTRG.92615.141";
chr2	StringTie	exon	20248648	20251716	1000	-	.	gene_id "MSTRG.92615"; transcript_id "MSTRG.92615.141"; exon_number "1";
chr2	StringTie	exon	20253822	20254014	1000	-	.	gene_id "MSTRG.92615"; transcript_id "MSTRG.92615.141"; exon_number "2";
chr2	StringTie	exon	20254863	20254984	1000	-	.	gene_id "MSTRG.92615"; transcript_id "MSTRG.92615.141"; exon_number "3";
chr2	StringTie	exon	20255216	20255341	1000	-	.	gene_id "MSTRG.92615"; transcript_id "MSTRG.92615.141"; exon_number "4";
chr2	StringTie	exon	20256033	20256170	1000	-	.	gene_id "MSTRG.92615"; transcript_id "MSTRG.92615.141"; exon_number "5";
chr2	StringTie	exon	20258237	20258371	1000	-	.	gene_id "MSTRG.92615"; transcript_id "MSTRG.92615.141"; exon_number "6";
chr2	StringTie	exon	20260337	20260466	1000	-	.	gene_id "MSTRG.92615"; transcript_id "MSTRG.92615.141"; exon_number "7";
chr2	StringTie	exon	20263193	20263460	1000	-	.	gene_id "MSTRG.92615"; transcript_id "MSTRG.92615.141"; exon_number "8";
chr2	StringTie	exon	20282947	20283231	1000	-	.	gene_id "MSTRG.92615"; transcript_id "MSTRG.92615.141"; exon_number "9";
chr2	StringTie	exon	20283343	20283486	1000	-	.	gene_id "MSTRG.92615"; transcript_id "MSTRG.92615.141"; exon_number "10";
chr2	StringTie	exon	20290652	20290790	1000	-	.	gene_id "MSTRG.92615"; transcript_id "MSTRG.92615.141"; exon_number "11";
chr2	StringTie	exon	20294376	20294518	1000	-	.	gene_id "MSTRG.92615"; transcript_id "MSTRG.92615.141"; exon_number "12";
chr2	StringTie	exon	20297553	20297678	1000	-	.	gene_id "MSTRG.92615"; transcript_id "MSTRG.92615.141"; exon_number "13";
chr2	StringTie	exon	20307978	20308071	1000	-	.	gene_id "MSTRG.92615"; transcript_id "MSTRG.92615.141"; exon_number "14";
chr2	StringTie	exon	20308314	20308584	1000	-	.	gene_id "MSTRG.92615"; transcript_id "MSTRG.92615.141"; exon_number "15";
chr2	StringTie	exon	20311494	20311663	1000	-	.	gene_id "MSTRG.92615"; transcript_id "MSTRG.92615.141"; exon_number "16";
chr2	StringTie	exon	20312236	20312423	1000	-	.	gene_id "MSTRG.92615"; transcript_id "MSTRG.92615.141"; exon_number "17";
chr2	StringTie	exon	20318537	20318645	1000	-	.	gene_id "MSTRG.92615"; transcript_id "MSTRG.92615.141"; exon_number "18";
chr2	StringTie	exon	20326261	20326385	1000	-	.	gene_id "MSTRG.92615"; transcript_id "MSTRG.92615.141"; exon_number "19";
chr2	StringTie	exon	20327310	20327378	1000	-	.	gene_id "MSTRG.92615"; transcript_id "MSTRG.92615.141"; exon_number "20";
chr2	StringTie	exon	20331730	20331937	1000	-	.	gene_id "MSTRG.92615"; transcript_id "MSTRG.92615.141"; exon_number "21";
chr2	StringTie	exon	20350597	20350831	1000	-	.	gene_id "MSTRG.92615"; transcript_id "MSTRG.92615.141"; exon_number "22";
chr2	StringTie	transcript	20248648	20350716	1000	-	.	gene_id "MSTRG.92615"; transcript_id "MSTRG.92615.142";
chr2	StringTie	exon	20248648	20251716	1000	-	.	gene_id "MSTRG.92615"; transcript_id "MSTRG.92615.142"; exon_number "1";
chr2	StringTie	exon	20253822	20254014	1000	-	.	gene_id "MSTRG.92615"; transcript_id "MSTRG.92615.142"; exon_number "2";
chr2	StringTie	exon	20254863	20254984	1000	-	.	gene_id "MSTRG.92615"; transcript_id "MSTRG.92615.142"; exon_number "3";
chr2	StringTie	exon	20255216	20255341	1000	-	.	gene_id "MSTRG.92615"; transcript_id "MSTRG.92615.142"; exon_number "4";
chr2	StringTie	exon	20256033	20256170	1000	-	.	gene_id "MSTRG.92615"; transcript_id "MSTRG.92615.142"; exon_number "5";
chr2	StringTie	exon	20258237	20258371	1000	-	.	gene_id "MSTRG.92615"; transcript_id "MSTRG.92615.142"; exon_number "6";
chr2	StringTie	exon	20260337	20260466	1000	-	.	gene_id "MSTRG.92615"; transcript_id "MSTRG.92615.142"; exon_number "7";
chr2	StringTie	exon	20263193	20263460	1000	-	.	gene_id "MSTRG.92615"; transcript_id "MSTRG.92615.142"; exon_number "8";
chr2	StringTie	exon	20278583	20278819	1000	-	.	gene_id "MSTRG.92615"; transcript_id "MSTRG.92615.142"; exon_number "9";
chr2	StringTie	exon	20282947	20283228	1000	-	.	gene_id "MSTRG.92615"; transcript_id "MSTRG.92615.142"; exon_number "10";
chr2	StringTie	exon	20283343	20283486	1000	-	.	gene_id "MSTRG.92615"; transcript_id "MSTRG.92615.142"; exon_number "11";
chr2	StringTie	exon	20290652	20290790	1000	-	.	gene_id "MSTRG.92615"; transcript_id "MSTRG.92615.142"; exon_number "12";
chr2	StringTie	exon	20294376	20294518	1000	-	.	gene_id "MSTRG.92615"; transcript_id "MSTRG.92615.142"; exon_number "13";
chr2	StringTie	exon	20297553	20297678	1000	-	.	gene_id "MSTRG.92615"; transcript_id "MSTRG.92615.142"; exon_number "14";
chr2	StringTie	exon	20307978	20308071	1000	-	.	gene_id "MSTRG.92615"; transcript_id "MSTRG.92615.142"; exon_number "15";
chr2	StringTie	exon	20308314	20308584	1000	-	.	gene_id "MSTRG.92615"; transcript_id "MSTRG.92615.142"; exon_number "16";
chr2	StringTie	exon	20311494	20311663	1000	-	.	gene_id "MSTRG.92615"; transcript_id "MSTRG.92615.142"; exon_number "17";
chr2	StringTie	exon	20312236	20312423	1000	-	.	gene_id "MSTRG.92615"; transcript_id "MSTRG.92615.142"; exon_number "18";
chr2	StringTie	exon	20318537	20318645	1000	-	.	gene_id "MSTRG.92615"; transcript_id "MSTRG.92615.142"; exon_number "19";
chr2	StringTie	exon	20326261	20326385	1000	-	.	gene_id "MSTRG.92615"; transcript_id "MSTRG.92615.142"; exon_number "20";
chr2	StringTie	exon	20327310	20327378	1000	-	.	gene_id "MSTRG.92615"; transcript_id "MSTRG.92615.142"; exon_number "21";
chr2	StringTie	exon	20331717	20331937	1000	-	.	gene_id "MSTRG.92615"; transcript_id "MSTRG.92615.142"; exon_number "22";
chr2	StringTie	exon	20332967	20333063	1000	-	.	gene_id "MSTRG.92615"; transcript_id "MSTRG.92615.142"; exon_number "23";
chr2	StringTie	exon	20350597	20350716	1000	-	.	gene_id "MSTRG.92615"; transcript_id "MSTRG.92615.142"; exon_number "24";
chr2	StringTie	transcript	20248648	20332996	1000	-	.	gene_id "MSTRG.92615"; transcript_id "MSTRG.92615.143";
chr2	StringTie	exon	20248648	20251716	1000	-	.	gene_id "MSTRG.92615"; transcript_id "MSTRG.92615.143"; exon_number "1";
chr2	StringTie	exon	20253822	20254014	1000	-	.	gene_id "MSTRG.92615"; transcript_id "MSTRG.92615.143"; exon_number "2";
chr2	StringTie	exon	20254863	20254984	1000	-	.	gene_id "MSTRG.92615"; transcript_id "MSTRG.92615.143"; exon_number "3";
chr2	StringTie	exon	20255216	20255341	1000	-	.	gene_id "MSTRG.92615"; transcript_id "MSTRG.92615.143"; exon_number "4";
chr2	StringTie	exon	20256033	20256170	1000	-	.	gene_id "MSTRG.92615"; transcript_id "MSTRG.92615.143"; exon_number "5";
chr2	StringTie	exon	20258243	20258371	1000	-	.	gene_id "MSTRG.92615"; transcript_id "MSTRG.92615.143"; exon_number "6";
chr2	StringTie	exon	20260337	20260466	1000	-	.	gene_id "MSTRG.92615"; transcript_id "MSTRG.92615.143"; exon_number "7";
chr2	StringTie	exon	20263193	20263460	1000	-	.	gene_id "MSTRG.92615"; transcript_id "MSTRG.92615.143"; exon_number "8";
chr2	StringTie	exon	20278195	20278301	1000	-	.	gene_id "MSTRG.92615"; transcript_id "MSTRG.92615.143"; exon_number "9";
chr2	StringTie	exon	20278583	20278819	1000	-	.	gene_id "MSTRG.92615"; transcript_id "MSTRG.92615.143"; exon_number "10";
chr2	StringTie	exon	20282947	20283231	1000	-	.	gene_id "MSTRG.92615"; transcript_id "MSTRG.92615.143"; exon_number "11";
chr2	StringTie	exon	20283343	20283486	1000	-	.	gene_id "MSTRG.92615"; transcript_id "MSTRG.92615.143"; exon_number "12";
chr2	StringTie	exon	20290652	20290790	1000	-	.	gene_id "MSTRG.92615"; transcript_id "MSTRG.92615.143"; exon_number "13";
chr2	StringTie	exon	20294376	20294518	1000	-	.	gene_id "MSTRG.92615"; transcript_id "MSTRG.92615.143"; exon_number "14";
chr2	StringTie	exon	20297553	20297678	1000	-	.	gene_id "MSTRG.92615"; transcript_id "MSTRG.92615.143"; exon_number "15";
chr2	StringTie	exon	20307978	20308071	1000	-	.	gene_id "MSTRG.92615"; transcript_id "MSTRG.92615.143"; exon_number "16";
chr2	StringTie	exon	20308314	20308584	1000	-	.	gene_id "MSTRG.92615"; transcript_id "MSTRG.92615.143"; exon_number "17";
chr2	StringTie	exon	20311494	20311663	1000	-	.	gene_id "MSTRG.92615"; transcript_id "MSTRG.92615.143"; exon_number "18";
chr2	StringTie	exon	20312236	20312423	1000	-	.	gene_id "MSTRG.92615"; transcript_id "MSTRG.92615.143"; exon_number "19";
chr2	StringTie	exon	20318537	20318645	1000	-	.	gene_id "MSTRG.92615"; transcript_id "MSTRG.92615.143"; exon_number "20";
chr2	StringTie	exon	20326261	20326385	1000	-	.	gene_id "MSTRG.92615"; transcript_id "MSTRG.92615.143"; exon_number "21";
chr2	StringTie	exon	20327310	20327378	1000	-	.	gene_id "MSTRG.92615"; transcript_id "MSTRG.92615.143"; exon_number "22";
chr2	StringTie	exon	20331717	20331937	1000	-	.	gene_id "MSTRG.92615"; transcript_id "MSTRG.92615.143"; exon_number "23";
chr2	StringTie	exon	20332967	20332996	1000	-	.	gene_id "MSTRG.92615"; transcript_id "MSTRG.92615.143"; exon_number "24";
chr2	StringTie	transcript	20248649	20350375	1000	-	.	gene_id "MSTRG.92615"; transcript_id "MSTRG.92615.144";
chr2	StringTie	exon	20248649	20251716	1000	-	.	gene_id "MSTRG.92615"; transcript_id "MSTRG.92615.144"; exon_number "1";
chr2	StringTie	exon	20253822	20254014	1000	-	.	gene_id "MSTRG.92615"; transcript_id "MSTRG.92615.144"; exon_number "2";
chr2	StringTie	exon	20254863	20254984	1000	-	.	gene_id "MSTRG.92615"; transcript_id "MSTRG.92615.144"; exon_number "3";
chr2	StringTie	exon	20255216	20255341	1000	-	.	gene_id "MSTRG.92615"; transcript_id "MSTRG.92615.144"; exon_number "4";
chr2	StringTie	exon	20256033	20256170	1000	-	.	gene_id "MSTRG.92615"; transcript_id "MSTRG.92615.144"; exon_number "5";
chr2	StringTie	exon	20258243	20258371	1000	-	.	gene_id "MSTRG.92615"; transcript_id "MSTRG.92615.144"; exon_number "6";
chr2	StringTie	exon	20260337	20260466	1000	-	.	gene_id "MSTRG.92615"; transcript_id "MSTRG.92615.144"; exon_number "7";
chr2	StringTie	exon	20263193	20263460	1000	-	.	gene_id "MSTRG.92615"; transcript_id "MSTRG.92615.144"; exon_number "8";
chr2	StringTie	exon	20278583	20278819	1000	-	.	gene_id "MSTRG.92615"; transcript_id "MSTRG.92615.144"; exon_number "9";
chr2	StringTie	exon	20282947	20283231	1000	-	.	gene_id "MSTRG.92615"; transcript_id "MSTRG.92615.144"; exon_number "10";
chr2	StringTie	exon	20283343	20283486	1000	-	.	gene_id "MSTRG.92615"; transcript_id "MSTRG.92615.144"; exon_number "11";
chr2	StringTie	exon	20290652	20290790	1000	-	.	gene_id "MSTRG.92615"; transcript_id "MSTRG.92615.144"; exon_number "12";
chr2	StringTie	exon	20294376	20294518	1000	-	.	gene_id "MSTRG.92615"; transcript_id "MSTRG.92615.144"; exon_number "13";
chr2	StringTie	exon	20297553	20297678	1000	-	.	gene_id "MSTRG.92615"; transcript_id "MSTRG.92615.144"; exon_number "14";
chr2	StringTie	exon	20307978	20308071	1000	-	.	gene_id "MSTRG.92615"; transcript_id "MSTRG.92615.144"; exon_number "15";
chr2	StringTie	exon	20308314	20308584	1000	-	.	gene_id "MSTRG.92615"; transcript_id "MSTRG.92615.144"; exon_number "16";
chr2	StringTie	exon	20311494	20311663	1000	-	.	gene_id "MSTRG.92615"; transcript_id "MSTRG.92615.144"; exon_number "17";
chr2	StringTie	exon	20312236	20312423	1000	-	.	gene_id "MSTRG.92615"; transcript_id "MSTRG.92615.144"; exon_number "18";
chr2	StringTie	exon	20318537	20318645	1000	-	.	gene_id "MSTRG.92615"; transcript_id "MSTRG.92615.144"; exon_number "19";
chr2	StringTie	exon	20326261	20326385	1000	-	.	gene_id "MSTRG.92615"; transcript_id "MSTRG.92615.144"; exon_number "20";
chr2	StringTie	exon	20327310	20327378	1000	-	.	gene_id "MSTRG.92615"; transcript_id "MSTRG.92615.144"; exon_number "21";
chr2	StringTie	exon	20350205	20350375	1000	-	.	gene_id "MSTRG.92615"; transcript_id "MSTRG.92615.144"; exon_number "22";
chr2	StringTie	transcript	20248649	20350729	1000	-	.	gene_id "MSTRG.92615"; transcript_id "MSTRG.92615.145";
chr2	StringTie	exon	20248649	20251716	1000	-	.	gene_id "MSTRG.92615"; transcript_id "MSTRG.92615.145"; exon_number "1";
chr2	StringTie	exon	20253822	20254014	1000	-	.	gene_id "MSTRG.92615"; transcript_id "MSTRG.92615.145"; exon_number "2";
chr2	StringTie	exon	20254863	20254984	1000	-	.	gene_id "MSTRG.92615"; transcript_id "MSTRG.92615.145"; exon_number "3";
chr2	StringTie	exon	20255216	20255341	1000	-	.	gene_id "MSTRG.92615"; transcript_id "MSTRG.92615.145"; exon_number "4";
chr2	StringTie	exon	20256033	20256170	1000	-	.	gene_id "MSTRG.92615"; transcript_id "MSTRG.92615.145"; exon_number "5";
chr2	StringTie	exon	20258237	20258371	1000	-	.	gene_id "MSTRG.92615"; transcript_id "MSTRG.92615.145"; exon_number "6";
chr2	StringTie	exon	20260337	20260466	1000	-	.	gene_id "MSTRG.92615"; transcript_id "MSTRG.92615.145"; exon_number "7";
chr2	StringTie	exon	20263193	20263460	1000	-	.	gene_id "MSTRG.92615"; transcript_id "MSTRG.92615.145"; exon_number "8";
chr2	StringTie	exon	20278583	20278819	1000	-	.	gene_id "MSTRG.92615"; transcript_id "MSTRG.92615.145"; exon_number "9";
chr2	StringTie	exon	20282947	20283231	1000	-	.	gene_id "MSTRG.92615"; transcript_id "MSTRG.92615.145"; exon_number "10";
chr2	StringTie	exon	20283343	20283486	1000	-	.	gene_id "MSTRG.92615"; transcript_id "MSTRG.92615.145"; exon_number "11";
chr2	StringTie	exon	20290652	20290790	1000	-	.	gene_id "MSTRG.92615"; transcript_id "MSTRG.92615.145"; exon_number "12";
chr2	StringTie	exon	20294376	20294518	1000	-	.	gene_id "MSTRG.92615"; transcript_id "MSTRG.92615.145"; exon_number "13";
chr2	StringTie	exon	20297553	20297663	1000	-	.	gene_id "MSTRG.92615"; transcript_id "MSTRG.92615.145"; exon_number "14";
chr2	StringTie	exon	20307978	20308071	1000	-	.	gene_id "MSTRG.92615"; transcript_id "MSTRG.92615.145"; exon_number "15";
chr2	StringTie	exon	20308314	20308584	1000	-	.	gene_id "MSTRG.92615"; transcript_id "MSTRG.92615.145"; exon_number "16";
chr2	StringTie	exon	20311494	20311663	1000	-	.	gene_id "MSTRG.92615"; transcript_id "MSTRG.92615.145"; exon_number "17";
chr2	StringTie	exon	20312236	20312423	1000	-	.	gene_id "MSTRG.92615"; transcript_id "MSTRG.92615.145"; exon_number "18";
chr2	StringTie	exon	20318537	20318645	1000	-	.	gene_id "MSTRG.92615"; transcript_id "MSTRG.92615.145"; exon_number "19";
chr2	StringTie	exon	20327310	20327378	1000	-	.	gene_id "MSTRG.92615"; transcript_id "MSTRG.92615.145"; exon_number "20";
chr2	StringTie	exon	20333409	20333499	1000	-	.	gene_id "MSTRG.92615"; transcript_id "MSTRG.92615.145"; exon_number "21";
chr2	StringTie	exon	20350597	20350729	1000	-	.	gene_id "MSTRG.92615"; transcript_id "MSTRG.92615.145"; exon_number "22";
chr2	StringTie	transcript	20248649	20350860	1000	-	.	gene_id "MSTRG.92615"; transcript_id "MSTRG.92615.146";
chr2	StringTie	exon	20248649	20251716	1000	-	.	gene_id "MSTRG.92615"; transcript_id "MSTRG.92615.146"; exon_number "1";
chr2	StringTie	exon	20253822	20254014	1000	-	.	gene_id "MSTRG.92615"; transcript_id "MSTRG.92615.146"; exon_number "2";
chr2	StringTie	exon	20254863	20254984	1000	-	.	gene_id "MSTRG.92615"; transcript_id "MSTRG.92615.146"; exon_number "3";
chr2	StringTie	exon	20255216	20255341	1000	-	.	gene_id "MSTRG.92615"; transcript_id "MSTRG.92615.146"; exon_number "4";
chr2	StringTie	exon	20256033	20256170	1000	-	.	gene_id "MSTRG.92615"; transcript_id "MSTRG.92615.146"; exon_number "5";
chr2	StringTie	exon	20258237	20258371	1000	-	.	gene_id "MSTRG.92615"; transcript_id "MSTRG.92615.146"; exon_number "6";
chr2	StringTie	exon	20260337	20260466	1000	-	.	gene_id "MSTRG.92615"; transcript_id "MSTRG.92615.146"; exon_number "7";
chr2	StringTie	exon	20263193	20263460	1000	-	.	gene_id "MSTRG.92615"; transcript_id "MSTRG.92615.146"; exon_number "8";
chr2	StringTie	exon	20282947	20283228	1000	-	.	gene_id "MSTRG.92615"; transcript_id "MSTRG.92615.146"; exon_number "9";
chr2	StringTie	exon	20283343	20283486	1000	-	.	gene_id "MSTRG.92615"; transcript_id "MSTRG.92615.146"; exon_number "10";
chr2	StringTie	exon	20290652	20290790	1000	-	.	gene_id "MSTRG.92615"; transcript_id "MSTRG.92615.146"; exon_number "11";
chr2	StringTie	exon	20294376	20294518	1000	-	.	gene_id "MSTRG.92615"; transcript_id "MSTRG.92615.146"; exon_number "12";
chr2	StringTie	exon	20297553	20297678	1000	-	.	gene_id "MSTRG.92615"; transcript_id "MSTRG.92615.146"; exon_number "13";
chr2	StringTie	exon	20307978	20308071	1000	-	.	gene_id "MSTRG.92615"; transcript_id "MSTRG.92615.146"; exon_number "14";
chr2	StringTie	exon	20308314	20308584	1000	-	.	gene_id "MSTRG.92615"; transcript_id "MSTRG.92615.146"; exon_number "15";
chr2	StringTie	exon	20312236	20312423	1000	-	.	gene_id "MSTRG.92615"; transcript_id "MSTRG.92615.146"; exon_number "16";
chr2	StringTie	exon	20318537	20318645	1000	-	.	gene_id "MSTRG.92615"; transcript_id "MSTRG.92615.146"; exon_number "17";
chr2	StringTie	exon	20327310	20327378	1000	-	.	gene_id "MSTRG.92615"; transcript_id "MSTRG.92615.146"; exon_number "18";
chr2	StringTie	exon	20350810	20350860	1000	-	.	gene_id "MSTRG.92615"; transcript_id "MSTRG.92615.146"; exon_number "19";
chr2	StringTie	transcript	20248649	20350838	1000	-	.	gene_id "MSTRG.92615"; transcript_id "MSTRG.92615.147";
chr2	StringTie	exon	20248649	20251716	1000	-	.	gene_id "MSTRG.92615"; transcript_id "MSTRG.92615.147"; exon_number "1";
chr2	StringTie	exon	20253822	20254014	1000	-	.	gene_id "MSTRG.92615"; transcript_id "MSTRG.92615.147"; exon_number "2";
chr2	StringTie	exon	20254863	20254984	1000	-	.	gene_id "MSTRG.92615"; transcript_id "MSTRG.92615.147"; exon_number "3";
chr2	StringTie	exon	20255216	20255341	1000	-	.	gene_id "MSTRG.92615"; transcript_id "MSTRG.92615.147"; exon_number "4";
chr2	StringTie	exon	20256033	20256170	1000	-	.	gene_id "MSTRG.92615"; transcript_id "MSTRG.92615.147"; exon_number "5";
chr2	StringTie	exon	20258237	20258371	1000	-	.	gene_id "MSTRG.92615"; transcript_id "MSTRG.92615.147"; exon_number "6";
chr2	StringTie	exon	20260337	20260466	1000	-	.	gene_id "MSTRG.92615"; transcript_id "MSTRG.92615.147"; exon_number "7";
chr2	StringTie	exon	20263193	20263460	1000	-	.	gene_id "MSTRG.92615"; transcript_id "MSTRG.92615.147"; exon_number "8";
chr2	StringTie	exon	20282947	20283228	1000	-	.	gene_id "MSTRG.92615"; transcript_id "MSTRG.92615.147"; exon_number "9";
chr2	StringTie	exon	20283343	20283486	1000	-	.	gene_id "MSTRG.92615"; transcript_id "MSTRG.92615.147"; exon_number "10";
chr2	StringTie	exon	20290652	20290790	1000	-	.	gene_id "MSTRG.92615"; transcript_id "MSTRG.92615.147"; exon_number "11";
chr2	StringTie	exon	20294376	20294518	1000	-	.	gene_id "MSTRG.92615"; transcript_id "MSTRG.92615.147"; exon_number "12";
chr2	StringTie	exon	20297553	20297660	1000	-	.	gene_id "MSTRG.92615"; transcript_id "MSTRG.92615.147"; exon_number "13";
chr2	StringTie	exon	20307978	20308071	1000	-	.	gene_id "MSTRG.92615"; transcript_id "MSTRG.92615.147"; exon_number "14";
chr2	StringTie	exon	20308314	20308584	1000	-	.	gene_id "MSTRG.92615"; transcript_id "MSTRG.92615.147"; exon_number "15";
chr2	StringTie	exon	20311494	20311663	1000	-	.	gene_id "MSTRG.92615"; transcript_id "MSTRG.92615.147"; exon_number "16";
chr2	StringTie	exon	20312236	20312423	1000	-	.	gene_id "MSTRG.92615"; transcript_id "MSTRG.92615.147"; exon_number "17";
chr2	StringTie	exon	20318537	20318645	1000	-	.	gene_id "MSTRG.92615"; transcript_id "MSTRG.92615.147"; exon_number "18";
chr2	StringTie	exon	20327310	20327378	1000	-	.	gene_id "MSTRG.92615"; transcript_id "MSTRG.92615.147"; exon_number "19";
chr2	StringTie	exon	20350597	20350838	1000	-	.	gene_id "MSTRG.92615"; transcript_id "MSTRG.92615.147"; exon_number "20";
chr2	StringTie	transcript	20248649	20350849	1000	-	.	gene_id "MSTRG.92615"; transcript_id "MSTRG.92615.148";
chr2	StringTie	exon	20248649	20251716	1000	-	.	gene_id "MSTRG.92615"; transcript_id "MSTRG.92615.148"; exon_number "1";
chr2	StringTie	exon	20253822	20254014	1000	-	.	gene_id "MSTRG.92615"; transcript_id "MSTRG.92615.148"; exon_number "2";
chr2	StringTie	exon	20254863	20254984	1000	-	.	gene_id "MSTRG.92615"; transcript_id "MSTRG.92615.148"; exon_number "3";
chr2	StringTie	exon	20255222	20255341	1000	-	.	gene_id "MSTRG.92615"; transcript_id "MSTRG.92615.148"; exon_number "4";
chr2	StringTie	exon	20256033	20256170	1000	-	.	gene_id "MSTRG.92615"; transcript_id "MSTRG.92615.148"; exon_number "5";
chr2	StringTie	exon	20258243	20258371	1000	-	.	gene_id "MSTRG.92615"; transcript_id "MSTRG.92615.148"; exon_number "6";
chr2	StringTie	exon	20260337	20260466	1000	-	.	gene_id "MSTRG.92615"; transcript_id "MSTRG.92615.148"; exon_number "7";
chr2	StringTie	exon	20263193	20263460	1000	-	.	gene_id "MSTRG.92615"; transcript_id "MSTRG.92615.148"; exon_number "8";
chr2	StringTie	exon	20282947	20283231	1000	-	.	gene_id "MSTRG.92615"; transcript_id "MSTRG.92615.148"; exon_number "9";
chr2	StringTie	exon	20283343	20283486	1000	-	.	gene_id "MSTRG.92615"; transcript_id "MSTRG.92615.148"; exon_number "10";
chr2	StringTie	exon	20290652	20290790	1000	-	.	gene_id "MSTRG.92615"; transcript_id "MSTRG.92615.148"; exon_number "11";
chr2	StringTie	exon	20294376	20294518	1000	-	.	gene_id "MSTRG.92615"; transcript_id "MSTRG.92615.148"; exon_number "12";
chr2	StringTie	exon	20297553	20297663	1000	-	.	gene_id "MSTRG.92615"; transcript_id "MSTRG.92615.148"; exon_number "13";
chr2	StringTie	exon	20307978	20308071	1000	-	.	gene_id "MSTRG.92615"; transcript_id "MSTRG.92615.148"; exon_number "14";
chr2	StringTie	exon	20308314	20308584	1000	-	.	gene_id "MSTRG.92615"; transcript_id "MSTRG.92615.148"; exon_number "15";
chr2	StringTie	exon	20311494	20311663	1000	-	.	gene_id "MSTRG.92615"; transcript_id "MSTRG.92615.148"; exon_number "16";
chr2	StringTie	exon	20312236	20312423	1000	-	.	gene_id "MSTRG.92615"; transcript_id "MSTRG.92615.148"; exon_number "17";
chr2	StringTie	exon	20318537	20318645	1000	-	.	gene_id "MSTRG.92615"; transcript_id "MSTRG.92615.148"; exon_number "18";
chr2	StringTie	exon	20327310	20327378	1000	-	.	gene_id "MSTRG.92615"; transcript_id "MSTRG.92615.148"; exon_number "19";
chr2	StringTie	exon	20350597	20350849	1000	-	.	gene_id "MSTRG.92615"; transcript_id "MSTRG.92615.148"; exon_number "20";
chr2	StringTie	transcript	20248649	20350855	1000	-	.	gene_id "MSTRG.92615"; transcript_id "MSTRG.92615.149";
chr2	StringTie	exon	20248649	20251716	1000	-	.	gene_id "MSTRG.92615"; transcript_id "MSTRG.92615.149"; exon_number "1";
chr2	StringTie	exon	20253822	20254014	1000	-	.	gene_id "MSTRG.92615"; transcript_id "MSTRG.92615.149"; exon_number "2";
chr2	StringTie	exon	20254863	20254984	1000	-	.	gene_id "MSTRG.92615"; transcript_id "MSTRG.92615.149"; exon_number "3";
chr2	StringTie	exon	20255216	20255341	1000	-	.	gene_id "MSTRG.92615"; transcript_id "MSTRG.92615.149"; exon_number "4";
chr2	StringTie	exon	20256033	20256170	1000	-	.	gene_id "MSTRG.92615"; transcript_id "MSTRG.92615.149"; exon_number "5";
chr2	StringTie	exon	20258237	20258371	1000	-	.	gene_id "MSTRG.92615"; transcript_id "MSTRG.92615.149"; exon_number "6";
chr2	StringTie	exon	20260337	20260466	1000	-	.	gene_id "MSTRG.92615"; transcript_id "MSTRG.92615.149"; exon_number "7";
chr2	StringTie	exon	20263193	20263460	1000	-	.	gene_id "MSTRG.92615"; transcript_id "MSTRG.92615.149"; exon_number "8";
chr2	StringTie	exon	20282947	20283228	1000	-	.	gene_id "MSTRG.92615"; transcript_id "MSTRG.92615.149"; exon_number "9";
chr2	StringTie	exon	20283343	20283486	1000	-	.	gene_id "MSTRG.92615"; transcript_id "MSTRG.92615.149"; exon_number "10";
chr2	StringTie	exon	20290652	20290790	1000	-	.	gene_id "MSTRG.92615"; transcript_id "MSTRG.92615.149"; exon_number "11";
chr2	StringTie	exon	20294376	20294518	1000	-	.	gene_id "MSTRG.92615"; transcript_id "MSTRG.92615.149"; exon_number "12";
chr2	StringTie	exon	20297553	20297678	1000	-	.	gene_id "MSTRG.92615"; transcript_id "MSTRG.92615.149"; exon_number "13";
chr2	StringTie	exon	20307978	20308071	1000	-	.	gene_id "MSTRG.92615"; transcript_id "MSTRG.92615.149"; exon_number "14";
chr2	StringTie	exon	20308314	20308584	1000	-	.	gene_id "MSTRG.92615"; transcript_id "MSTRG.92615.149"; exon_number "15";
chr2	StringTie	exon	20311494	20311663	1000	-	.	gene_id "MSTRG.92615"; transcript_id "MSTRG.92615.149"; exon_number "16";
chr2	StringTie	exon	20312236	20312423	1000	-	.	gene_id "MSTRG.92615"; transcript_id "MSTRG.92615.149"; exon_number "17";
chr2	StringTie	exon	20318537	20318645	1000	-	.	gene_id "MSTRG.92615"; transcript_id "MSTRG.92615.149"; exon_number "18";
chr2	StringTie	exon	20326261	20326385	1000	-	.	gene_id "MSTRG.92615"; transcript_id "MSTRG.92615.149"; exon_number "19";
chr2	StringTie	exon	20327310	20327378	1000	-	.	gene_id "MSTRG.92615"; transcript_id "MSTRG.92615.149"; exon_number "20";
chr2	StringTie	exon	20350810	20350855	1000	-	.	gene_id "MSTRG.92615"; transcript_id "MSTRG.92615.149"; exon_number "21";
chr2	StringTie	transcript	20248123	20350854	1000	-	.	gene_id "MSTRG.92615"; transcript_id "MSTRG.92615.15";
chr2	StringTie	exon	20248123	20248145	1000	-	.	gene_id "MSTRG.92615"; transcript_id "MSTRG.92615.15"; exon_number "1";
chr2	StringTie	exon	20248587	20251716	1000	-	.	gene_id "MSTRG.92615"; transcript_id "MSTRG.92615.15"; exon_number "2";
chr2	StringTie	exon	20253822	20254014	1000	-	.	gene_id "MSTRG.92615"; transcript_id "MSTRG.92615.15"; exon_number "3";
chr2	StringTie	exon	20254863	20254984	1000	-	.	gene_id "MSTRG.92615"; transcript_id "MSTRG.92615.15"; exon_number "4";
chr2	StringTie	exon	20255216	20255341	1000	-	.	gene_id "MSTRG.92615"; transcript_id "MSTRG.92615.15"; exon_number "5";
chr2	StringTie	exon	20256033	20256170	1000	-	.	gene_id "MSTRG.92615"; transcript_id "MSTRG.92615.15"; exon_number "6";
chr2	StringTie	exon	20258237	20258371	1000	-	.	gene_id "MSTRG.92615"; transcript_id "MSTRG.92615.15"; exon_number "7";
chr2	StringTie	exon	20260337	20260466	1000	-	.	gene_id "MSTRG.92615"; transcript_id "MSTRG.92615.15"; exon_number "8";
chr2	StringTie	exon	20263193	20263460	1000	-	.	gene_id "MSTRG.92615"; transcript_id "MSTRG.92615.15"; exon_number "9";
chr2	StringTie	exon	20282947	20283231	1000	-	.	gene_id "MSTRG.92615"; transcript_id "MSTRG.92615.15"; exon_number "10";
chr2	StringTie	exon	20283343	20283486	1000	-	.	gene_id "MSTRG.92615"; transcript_id "MSTRG.92615.15"; exon_number "11";
chr2	StringTie	exon	20290652	20290790	1000	-	.	gene_id "MSTRG.92615"; transcript_id "MSTRG.92615.15"; exon_number "12";
chr2	StringTie	exon	20294376	20294518	1000	-	.	gene_id "MSTRG.92615"; transcript_id "MSTRG.92615.15"; exon_number "13";
chr2	StringTie	exon	20297553	20297660	1000	-	.	gene_id "MSTRG.92615"; transcript_id "MSTRG.92615.15"; exon_number "14";
chr2	StringTie	exon	20307978	20308071	1000	-	.	gene_id "MSTRG.92615"; transcript_id "MSTRG.92615.15"; exon_number "15";
chr2	StringTie	exon	20308314	20308584	1000	-	.	gene_id "MSTRG.92615"; transcript_id "MSTRG.92615.15"; exon_number "16";
chr2	StringTie	exon	20311494	20311663	1000	-	.	gene_id "MSTRG.92615"; transcript_id "MSTRG.92615.15"; exon_number "17";
chr2	StringTie	exon	20312236	20312423	1000	-	.	gene_id "MSTRG.92615"; transcript_id "MSTRG.92615.15"; exon_number "18";
chr2	StringTie	exon	20318537	20318645	1000	-	.	gene_id "MSTRG.92615"; transcript_id "MSTRG.92615.15"; exon_number "19";
chr2	StringTie	exon	20326261	20326385	1000	-	.	gene_id "MSTRG.92615"; transcript_id "MSTRG.92615.15"; exon_number "20";
chr2	StringTie	exon	20327310	20327378	1000	-	.	gene_id "MSTRG.92615"; transcript_id "MSTRG.92615.15"; exon_number "21";
chr2	StringTie	exon	20350597	20350854	1000	-	.	gene_id "MSTRG.92615"; transcript_id "MSTRG.92615.15"; exon_number "22";
chr2	StringTie	transcript	20248649	20352241	1000	-	.	gene_id "MSTRG.92615"; transcript_id "MSTRG.92615.150";
chr2	StringTie	exon	20248649	20251716	1000	-	.	gene_id "MSTRG.92615"; transcript_id "MSTRG.92615.150"; exon_number "1";
chr2	StringTie	exon	20253822	20254014	1000	-	.	gene_id "MSTRG.92615"; transcript_id "MSTRG.92615.150"; exon_number "2";
chr2	StringTie	exon	20254863	20254957	1000	-	.	gene_id "MSTRG.92615"; transcript_id "MSTRG.92615.150"; exon_number "3";
chr2	StringTie	exon	20255216	20255341	1000	-	.	gene_id "MSTRG.92615"; transcript_id "MSTRG.92615.150"; exon_number "4";
chr2	StringTie	exon	20256033	20256170	1000	-	.	gene_id "MSTRG.92615"; transcript_id "MSTRG.92615.150"; exon_number "5";
chr2	StringTie	exon	20258237	20258371	1000	-	.	gene_id "MSTRG.92615"; transcript_id "MSTRG.92615.150"; exon_number "6";
chr2	StringTie	exon	20260337	20260466	1000	-	.	gene_id "MSTRG.92615"; transcript_id "MSTRG.92615.150"; exon_number "7";
chr2	StringTie	exon	20263193	20263460	1000	-	.	gene_id "MSTRG.92615"; transcript_id "MSTRG.92615.150"; exon_number "8";
chr2	StringTie	exon	20278195	20278301	1000	-	.	gene_id "MSTRG.92615"; transcript_id "MSTRG.92615.150"; exon_number "9";
chr2	StringTie	exon	20278583	20278819	1000	-	.	gene_id "MSTRG.92615"; transcript_id "MSTRG.92615.150"; exon_number "10";
chr2	StringTie	exon	20282947	20283228	1000	-	.	gene_id "MSTRG.92615"; transcript_id "MSTRG.92615.150"; exon_number "11";
chr2	StringTie	exon	20283343	20283486	1000	-	.	gene_id "MSTRG.92615"; transcript_id "MSTRG.92615.150"; exon_number "12";
chr2	StringTie	exon	20290652	20290790	1000	-	.	gene_id "MSTRG.92615"; transcript_id "MSTRG.92615.150"; exon_number "13";
chr2	StringTie	exon	20294376	20294518	1000	-	.	gene_id "MSTRG.92615"; transcript_id "MSTRG.92615.150"; exon_number "14";
chr2	StringTie	exon	20297553	20297678	1000	-	.	gene_id "MSTRG.92615"; transcript_id "MSTRG.92615.150"; exon_number "15";
chr2	StringTie	exon	20307978	20308071	1000	-	.	gene_id "MSTRG.92615"; transcript_id "MSTRG.92615.150"; exon_number "16";
chr2	StringTie	exon	20308314	20308584	1000	-	.	gene_id "MSTRG.92615"; transcript_id "MSTRG.92615.150"; exon_number "17";
chr2	StringTie	exon	20312236	20312423	1000	-	.	gene_id "MSTRG.92615"; transcript_id "MSTRG.92615.150"; exon_number "18";
chr2	StringTie	exon	20318537	20318645	1000	-	.	gene_id "MSTRG.92615"; transcript_id "MSTRG.92615.150"; exon_number "19";
chr2	StringTie	exon	20327310	20327378	1000	-	.	gene_id "MSTRG.92615"; transcript_id "MSTRG.92615.150"; exon_number "20";
chr2	StringTie	exon	20352166	20352241	1000	-	.	gene_id "MSTRG.92615"; transcript_id "MSTRG.92615.150"; exon_number "21";
chr2	StringTie	transcript	20248649	20350861	1000	-	.	gene_id "MSTRG.92615"; transcript_id "MSTRG.92615.151";
chr2	StringTie	exon	20248649	20251716	1000	-	.	gene_id "MSTRG.92615"; transcript_id "MSTRG.92615.151"; exon_number "1";
chr2	StringTie	exon	20253822	20254014	1000	-	.	gene_id "MSTRG.92615"; transcript_id "MSTRG.92615.151"; exon_number "2";
chr2	StringTie	exon	20254863	20254984	1000	-	.	gene_id "MSTRG.92615"; transcript_id "MSTRG.92615.151"; exon_number "3";
chr2	StringTie	exon	20255216	20255341	1000	-	.	gene_id "MSTRG.92615"; transcript_id "MSTRG.92615.151"; exon_number "4";
chr2	StringTie	exon	20256033	20256170	1000	-	.	gene_id "MSTRG.92615"; transcript_id "MSTRG.92615.151"; exon_number "5";
chr2	StringTie	exon	20258237	20258371	1000	-	.	gene_id "MSTRG.92615"; transcript_id "MSTRG.92615.151"; exon_number "6";
chr2	StringTie	exon	20260337	20260466	1000	-	.	gene_id "MSTRG.92615"; transcript_id "MSTRG.92615.151"; exon_number "7";
chr2	StringTie	exon	20263193	20263460	1000	-	.	gene_id "MSTRG.92615"; transcript_id "MSTRG.92615.151"; exon_number "8";
chr2	StringTie	exon	20282947	20283228	1000	-	.	gene_id "MSTRG.92615"; transcript_id "MSTRG.92615.151"; exon_number "9";
chr2	StringTie	exon	20283343	20283486	1000	-	.	gene_id "MSTRG.92615"; transcript_id "MSTRG.92615.151"; exon_number "10";
chr2	StringTie	exon	20290652	20290790	1000	-	.	gene_id "MSTRG.92615"; transcript_id "MSTRG.92615.151"; exon_number "11";
chr2	StringTie	exon	20294376	20294518	1000	-	.	gene_id "MSTRG.92615"; transcript_id "MSTRG.92615.151"; exon_number "12";
chr2	StringTie	exon	20297553	20297678	1000	-	.	gene_id "MSTRG.92615"; transcript_id "MSTRG.92615.151"; exon_number "13";
chr2	StringTie	exon	20307978	20308071	1000	-	.	gene_id "MSTRG.92615"; transcript_id "MSTRG.92615.151"; exon_number "14";
chr2	StringTie	exon	20308314	20308584	1000	-	.	gene_id "MSTRG.92615"; transcript_id "MSTRG.92615.151"; exon_number "15";
chr2	StringTie	exon	20311494	20311663	1000	-	.	gene_id "MSTRG.92615"; transcript_id "MSTRG.92615.151"; exon_number "16";
chr2	StringTie	exon	20312236	20312423	1000	-	.	gene_id "MSTRG.92615"; transcript_id "MSTRG.92615.151"; exon_number "17";
chr2	StringTie	exon	20318537	20318645	1000	-	.	gene_id "MSTRG.92615"; transcript_id "MSTRG.92615.151"; exon_number "18";
chr2	StringTie	exon	20327310	20327378	1000	-	.	gene_id "MSTRG.92615"; transcript_id "MSTRG.92615.151"; exon_number "19";
chr2	StringTie	exon	20333409	20333499	1000	-	.	gene_id "MSTRG.92615"; transcript_id "MSTRG.92615.151"; exon_number "20";
chr2	StringTie	exon	20350597	20350861	1000	-	.	gene_id "MSTRG.92615"; transcript_id "MSTRG.92615.151"; exon_number "21";
chr2	StringTie	transcript	20248649	20350375	1000	-	.	gene_id "MSTRG.92615"; transcript_id "MSTRG.92615.152";
chr2	StringTie	exon	20248649	20251716	1000	-	.	gene_id "MSTRG.92615"; transcript_id "MSTRG.92615.152"; exon_number "1";
chr2	StringTie	exon	20253822	20254014	1000	-	.	gene_id "MSTRG.92615"; transcript_id "MSTRG.92615.152"; exon_number "2";
chr2	StringTie	exon	20254863	20254984	1000	-	.	gene_id "MSTRG.92615"; transcript_id "MSTRG.92615.152"; exon_number "3";
chr2	StringTie	exon	20255216	20255341	1000	-	.	gene_id "MSTRG.92615"; transcript_id "MSTRG.92615.152"; exon_number "4";
chr2	StringTie	exon	20256033	20256170	1000	-	.	gene_id "MSTRG.92615"; transcript_id "MSTRG.92615.152"; exon_number "5";
chr2	StringTie	exon	20258237	20258371	1000	-	.	gene_id "MSTRG.92615"; transcript_id "MSTRG.92615.152"; exon_number "6";
chr2	StringTie	exon	20260337	20260466	1000	-	.	gene_id "MSTRG.92615"; transcript_id "MSTRG.92615.152"; exon_number "7";
chr2	StringTie	exon	20263193	20263460	1000	-	.	gene_id "MSTRG.92615"; transcript_id "MSTRG.92615.152"; exon_number "8";
chr2	StringTie	exon	20282947	20283228	1000	-	.	gene_id "MSTRG.92615"; transcript_id "MSTRG.92615.152"; exon_number "9";
chr2	StringTie	exon	20283343	20283486	1000	-	.	gene_id "MSTRG.92615"; transcript_id "MSTRG.92615.152"; exon_number "10";
chr2	StringTie	exon	20290652	20290790	1000	-	.	gene_id "MSTRG.92615"; transcript_id "MSTRG.92615.152"; exon_number "11";
chr2	StringTie	exon	20294376	20294518	1000	-	.	gene_id "MSTRG.92615"; transcript_id "MSTRG.92615.152"; exon_number "12";
chr2	StringTie	exon	20297553	20297678	1000	-	.	gene_id "MSTRG.92615"; transcript_id "MSTRG.92615.152"; exon_number "13";
chr2	StringTie	exon	20307978	20308071	1000	-	.	gene_id "MSTRG.92615"; transcript_id "MSTRG.92615.152"; exon_number "14";
chr2	StringTie	exon	20308314	20308584	1000	-	.	gene_id "MSTRG.92615"; transcript_id "MSTRG.92615.152"; exon_number "15";
chr2	StringTie	exon	20311494	20311663	1000	-	.	gene_id "MSTRG.92615"; transcript_id "MSTRG.92615.152"; exon_number "16";
chr2	StringTie	exon	20312236	20312423	1000	-	.	gene_id "MSTRG.92615"; transcript_id "MSTRG.92615.152"; exon_number "17";
chr2	StringTie	exon	20318537	20318645	1000	-	.	gene_id "MSTRG.92615"; transcript_id "MSTRG.92615.152"; exon_number "18";
chr2	StringTie	exon	20326261	20326385	1000	-	.	gene_id "MSTRG.92615"; transcript_id "MSTRG.92615.152"; exon_number "19";
chr2	StringTie	exon	20327310	20327378	1000	-	.	gene_id "MSTRG.92615"; transcript_id "MSTRG.92615.152"; exon_number "20";
chr2	StringTie	exon	20350205	20350375	1000	-	.	gene_id "MSTRG.92615"; transcript_id "MSTRG.92615.152"; exon_number "21";
chr2	StringTie	transcript	20248649	20350836	1000	-	.	gene_id "MSTRG.92615"; transcript_id "MSTRG.92615.153";
chr2	StringTie	exon	20248649	20251716	1000	-	.	gene_id "MSTRG.92615"; transcript_id "MSTRG.92615.153"; exon_number "1";
chr2	StringTie	exon	20253822	20254014	1000	-	.	gene_id "MSTRG.92615"; transcript_id "MSTRG.92615.153"; exon_number "2";
chr2	StringTie	exon	20254863	20254984	1000	-	.	gene_id "MSTRG.92615"; transcript_id "MSTRG.92615.153"; exon_number "3";
chr2	StringTie	exon	20255216	20255341	1000	-	.	gene_id "MSTRG.92615"; transcript_id "MSTRG.92615.153"; exon_number "4";
chr2	StringTie	exon	20256033	20256170	1000	-	.	gene_id "MSTRG.92615"; transcript_id "MSTRG.92615.153"; exon_number "5";
chr2	StringTie	exon	20258243	20258371	1000	-	.	gene_id "MSTRG.92615"; transcript_id "MSTRG.92615.153"; exon_number "6";
chr2	StringTie	exon	20260337	20260466	1000	-	.	gene_id "MSTRG.92615"; transcript_id "MSTRG.92615.153"; exon_number "7";
chr2	StringTie	exon	20263193	20263460	1000	-	.	gene_id "MSTRG.92615"; transcript_id "MSTRG.92615.153"; exon_number "8";
chr2	StringTie	exon	20282947	20283228	1000	-	.	gene_id "MSTRG.92615"; transcript_id "MSTRG.92615.153"; exon_number "9";
chr2	StringTie	exon	20283343	20283486	1000	-	.	gene_id "MSTRG.92615"; transcript_id "MSTRG.92615.153"; exon_number "10";
chr2	StringTie	exon	20290652	20290790	1000	-	.	gene_id "MSTRG.92615"; transcript_id "MSTRG.92615.153"; exon_number "11";
chr2	StringTie	exon	20294376	20294518	1000	-	.	gene_id "MSTRG.92615"; transcript_id "MSTRG.92615.153"; exon_number "12";
chr2	StringTie	exon	20297553	20297678	1000	-	.	gene_id "MSTRG.92615"; transcript_id "MSTRG.92615.153"; exon_number "13";
chr2	StringTie	exon	20307978	20308071	1000	-	.	gene_id "MSTRG.92615"; transcript_id "MSTRG.92615.153"; exon_number "14";
chr2	StringTie	exon	20308314	20308584	1000	-	.	gene_id "MSTRG.92615"; transcript_id "MSTRG.92615.153"; exon_number "15";
chr2	StringTie	exon	20311494	20311663	1000	-	.	gene_id "MSTRG.92615"; transcript_id "MSTRG.92615.153"; exon_number "16";
chr2	StringTie	exon	20312236	20312423	1000	-	.	gene_id "MSTRG.92615"; transcript_id "MSTRG.92615.153"; exon_number "17";
chr2	StringTie	exon	20318537	20318645	1000	-	.	gene_id "MSTRG.92615"; transcript_id "MSTRG.92615.153"; exon_number "18";
chr2	StringTie	exon	20326261	20326385	1000	-	.	gene_id "MSTRG.92615"; transcript_id "MSTRG.92615.153"; exon_number "19";
chr2	StringTie	exon	20327310	20327378	1000	-	.	gene_id "MSTRG.92615"; transcript_id "MSTRG.92615.153"; exon_number "20";
chr2	StringTie	exon	20331717	20331937	1000	-	.	gene_id "MSTRG.92615"; transcript_id "MSTRG.92615.153"; exon_number "21";
chr2	StringTie	exon	20332967	20333063	1000	-	.	gene_id "MSTRG.92615"; transcript_id "MSTRG.92615.153"; exon_number "22";
chr2	StringTie	exon	20350597	20350836	1000	-	.	gene_id "MSTRG.92615"; transcript_id "MSTRG.92615.153"; exon_number "23";
chr2	StringTie	transcript	20248651	20350858	1000	-	.	gene_id "MSTRG.92615"; transcript_id "MSTRG.92615.154";
chr2	StringTie	exon	20248651	20251716	1000	-	.	gene_id "MSTRG.92615"; transcript_id "MSTRG.92615.154"; exon_number "1";
chr2	StringTie	exon	20253822	20254014	1000	-	.	gene_id "MSTRG.92615"; transcript_id "MSTRG.92615.154"; exon_number "2";
chr2	StringTie	exon	20254863	20254984	1000	-	.	gene_id "MSTRG.92615"; transcript_id "MSTRG.92615.154"; exon_number "3";
chr2	StringTie	exon	20255216	20255341	1000	-	.	gene_id "MSTRG.92615"; transcript_id "MSTRG.92615.154"; exon_number "4";
chr2	StringTie	exon	20256033	20256170	1000	-	.	gene_id "MSTRG.92615"; transcript_id "MSTRG.92615.154"; exon_number "5";
chr2	StringTie	exon	20258243	20258371	1000	-	.	gene_id "MSTRG.92615"; transcript_id "MSTRG.92615.154"; exon_number "6";
chr2	StringTie	exon	20260337	20260466	1000	-	.	gene_id "MSTRG.92615"; transcript_id "MSTRG.92615.154"; exon_number "7";
chr2	StringTie	exon	20263193	20263460	1000	-	.	gene_id "MSTRG.92615"; transcript_id "MSTRG.92615.154"; exon_number "8";
chr2	StringTie	exon	20282947	20283228	1000	-	.	gene_id "MSTRG.92615"; transcript_id "MSTRG.92615.154"; exon_number "9";
chr2	StringTie	exon	20283343	20283486	1000	-	.	gene_id "MSTRG.92615"; transcript_id "MSTRG.92615.154"; exon_number "10";
chr2	StringTie	exon	20290652	20290790	1000	-	.	gene_id "MSTRG.92615"; transcript_id "MSTRG.92615.154"; exon_number "11";
chr2	StringTie	exon	20294376	20294518	1000	-	.	gene_id "MSTRG.92615"; transcript_id "MSTRG.92615.154"; exon_number "12";
chr2	StringTie	exon	20297553	20297678	1000	-	.	gene_id "MSTRG.92615"; transcript_id "MSTRG.92615.154"; exon_number "13";
chr2	StringTie	exon	20307978	20308071	1000	-	.	gene_id "MSTRG.92615"; transcript_id "MSTRG.92615.154"; exon_number "14";
chr2	StringTie	exon	20308314	20308584	1000	-	.	gene_id "MSTRG.92615"; transcript_id "MSTRG.92615.154"; exon_number "15";
chr2	StringTie	exon	20311494	20311663	1000	-	.	gene_id "MSTRG.92615"; transcript_id "MSTRG.92615.154"; exon_number "16";
chr2	StringTie	exon	20312236	20312423	1000	-	.	gene_id "MSTRG.92615"; transcript_id "MSTRG.92615.154"; exon_number "17";
chr2	StringTie	exon	20318537	20318645	1000	-	.	gene_id "MSTRG.92615"; transcript_id "MSTRG.92615.154"; exon_number "18";
chr2	StringTie	exon	20327310	20327378	1000	-	.	gene_id "MSTRG.92615"; transcript_id "MSTRG.92615.154"; exon_number "19";
chr2	StringTie	exon	20350810	20350858	1000	-	.	gene_id "MSTRG.92615"; transcript_id "MSTRG.92615.154"; exon_number "20";
chr2	StringTie	transcript	20248653	20350835	1000	-	.	gene_id "MSTRG.92615"; transcript_id "MSTRG.92615.155";
chr2	StringTie	exon	20248653	20251716	1000	-	.	gene_id "MSTRG.92615"; transcript_id "MSTRG.92615.155"; exon_number "1";
chr2	StringTie	exon	20253822	20254014	1000	-	.	gene_id "MSTRG.92615"; transcript_id "MSTRG.92615.155"; exon_number "2";
chr2	StringTie	exon	20254863	20254984	1000	-	.	gene_id "MSTRG.92615"; transcript_id "MSTRG.92615.155"; exon_number "3";
chr2	StringTie	exon	20255216	20255341	1000	-	.	gene_id "MSTRG.92615"; transcript_id "MSTRG.92615.155"; exon_number "4";
chr2	StringTie	exon	20256033	20256170	1000	-	.	gene_id "MSTRG.92615"; transcript_id "MSTRG.92615.155"; exon_number "5";
chr2	StringTie	exon	20258243	20258371	1000	-	.	gene_id "MSTRG.92615"; transcript_id "MSTRG.92615.155"; exon_number "6";
chr2	StringTie	exon	20260337	20260466	1000	-	.	gene_id "MSTRG.92615"; transcript_id "MSTRG.92615.155"; exon_number "7";
chr2	StringTie	exon	20263193	20263460	1000	-	.	gene_id "MSTRG.92615"; transcript_id "MSTRG.92615.155"; exon_number "8";
chr2	StringTie	exon	20282947	20283228	1000	-	.	gene_id "MSTRG.92615"; transcript_id "MSTRG.92615.155"; exon_number "9";
chr2	StringTie	exon	20283343	20283486	1000	-	.	gene_id "MSTRG.92615"; transcript_id "MSTRG.92615.155"; exon_number "10";
chr2	StringTie	exon	20290652	20290790	1000	-	.	gene_id "MSTRG.92615"; transcript_id "MSTRG.92615.155"; exon_number "11";
chr2	StringTie	exon	20294376	20294518	1000	-	.	gene_id "MSTRG.92615"; transcript_id "MSTRG.92615.155"; exon_number "12";
chr2	StringTie	exon	20297553	20297678	1000	-	.	gene_id "MSTRG.92615"; transcript_id "MSTRG.92615.155"; exon_number "13";
chr2	StringTie	exon	20307978	20308071	1000	-	.	gene_id "MSTRG.92615"; transcript_id "MSTRG.92615.155"; exon_number "14";
chr2	StringTie	exon	20308314	20308584	1000	-	.	gene_id "MSTRG.92615"; transcript_id "MSTRG.92615.155"; exon_number "15";
chr2	StringTie	exon	20311494	20311663	1000	-	.	gene_id "MSTRG.92615"; transcript_id "MSTRG.92615.155"; exon_number "16";
chr2	StringTie	exon	20312236	20312423	1000	-	.	gene_id "MSTRG.92615"; transcript_id "MSTRG.92615.155"; exon_number "17";
chr2	StringTie	exon	20318537	20318645	1000	-	.	gene_id "MSTRG.92615"; transcript_id "MSTRG.92615.155"; exon_number "18";
chr2	StringTie	exon	20327310	20327378	1000	-	.	gene_id "MSTRG.92615"; transcript_id "MSTRG.92615.155"; exon_number "19";
chr2	StringTie	exon	20350597	20350835	1000	-	.	gene_id "MSTRG.92615"; transcript_id "MSTRG.92615.155"; exon_number "20";
chr2	StringTie	transcript	20248655	20350732	1000	-	.	gene_id "MSTRG.92615"; transcript_id "MSTRG.92615.156";
chr2	StringTie	exon	20248655	20251716	1000	-	.	gene_id "MSTRG.92615"; transcript_id "MSTRG.92615.156"; exon_number "1";
chr2	StringTie	exon	20253822	20254014	1000	-	.	gene_id "MSTRG.92615"; transcript_id "MSTRG.92615.156"; exon_number "2";
chr2	StringTie	exon	20254863	20254984	1000	-	.	gene_id "MSTRG.92615"; transcript_id "MSTRG.92615.156"; exon_number "3";
chr2	StringTie	exon	20255216	20255341	1000	-	.	gene_id "MSTRG.92615"; transcript_id "MSTRG.92615.156"; exon_number "4";
chr2	StringTie	exon	20256033	20256170	1000	-	.	gene_id "MSTRG.92615"; transcript_id "MSTRG.92615.156"; exon_number "5";
chr2	StringTie	exon	20258237	20258371	1000	-	.	gene_id "MSTRG.92615"; transcript_id "MSTRG.92615.156"; exon_number "6";
chr2	StringTie	exon	20260337	20260466	1000	-	.	gene_id "MSTRG.92615"; transcript_id "MSTRG.92615.156"; exon_number "7";
chr2	StringTie	exon	20263193	20263460	1000	-	.	gene_id "MSTRG.92615"; transcript_id "MSTRG.92615.156"; exon_number "8";
chr2	StringTie	exon	20282947	20283228	1000	-	.	gene_id "MSTRG.92615"; transcript_id "MSTRG.92615.156"; exon_number "9";
chr2	StringTie	exon	20283343	20283486	1000	-	.	gene_id "MSTRG.92615"; transcript_id "MSTRG.92615.156"; exon_number "10";
chr2	StringTie	exon	20290652	20290790	1000	-	.	gene_id "MSTRG.92615"; transcript_id "MSTRG.92615.156"; exon_number "11";
chr2	StringTie	exon	20294376	20294518	1000	-	.	gene_id "MSTRG.92615"; transcript_id "MSTRG.92615.156"; exon_number "12";
chr2	StringTie	exon	20297553	20297660	1000	-	.	gene_id "MSTRG.92615"; transcript_id "MSTRG.92615.156"; exon_number "13";
chr2	StringTie	exon	20307978	20308071	1000	-	.	gene_id "MSTRG.92615"; transcript_id "MSTRG.92615.156"; exon_number "14";
chr2	StringTie	exon	20308314	20308584	1000	-	.	gene_id "MSTRG.92615"; transcript_id "MSTRG.92615.156"; exon_number "15";
chr2	StringTie	exon	20311494	20311663	1000	-	.	gene_id "MSTRG.92615"; transcript_id "MSTRG.92615.156"; exon_number "16";
chr2	StringTie	exon	20312236	20312423	1000	-	.	gene_id "MSTRG.92615"; transcript_id "MSTRG.92615.156"; exon_number "17";
chr2	StringTie	exon	20318537	20318645	1000	-	.	gene_id "MSTRG.92615"; transcript_id "MSTRG.92615.156"; exon_number "18";
chr2	StringTie	exon	20326261	20326385	1000	-	.	gene_id "MSTRG.92615"; transcript_id "MSTRG.92615.156"; exon_number "19";
chr2	StringTie	exon	20327310	20327378	1000	-	.	gene_id "MSTRG.92615"; transcript_id "MSTRG.92615.156"; exon_number "20";
chr2	StringTie	exon	20350597	20350732	1000	-	.	gene_id "MSTRG.92615"; transcript_id "MSTRG.92615.156"; exon_number "21";
chr2	StringTie	transcript	20248655	20348621	1000	-	.	gene_id "MSTRG.92615"; transcript_id "MSTRG.92615.157";
chr2	StringTie	exon	20248655	20251716	1000	-	.	gene_id "MSTRG.92615"; transcript_id "MSTRG.92615.157"; exon_number "1";
chr2	StringTie	exon	20253822	20254014	1000	-	.	gene_id "MSTRG.92615"; transcript_id "MSTRG.92615.157"; exon_number "2";
chr2	StringTie	exon	20254863	20254984	1000	-	.	gene_id "MSTRG.92615"; transcript_id "MSTRG.92615.157"; exon_number "3";
chr2	StringTie	exon	20255216	20255341	1000	-	.	gene_id "MSTRG.92615"; transcript_id "MSTRG.92615.157"; exon_number "4";
chr2	StringTie	exon	20256033	20256170	1000	-	.	gene_id "MSTRG.92615"; transcript_id "MSTRG.92615.157"; exon_number "5";
chr2	StringTie	exon	20258243	20258371	1000	-	.	gene_id "MSTRG.92615"; transcript_id "MSTRG.92615.157"; exon_number "6";
chr2	StringTie	exon	20260337	20260466	1000	-	.	gene_id "MSTRG.92615"; transcript_id "MSTRG.92615.157"; exon_number "7";
chr2	StringTie	exon	20263193	20263460	1000	-	.	gene_id "MSTRG.92615"; transcript_id "MSTRG.92615.157"; exon_number "8";
chr2	StringTie	exon	20278583	20278819	1000	-	.	gene_id "MSTRG.92615"; transcript_id "MSTRG.92615.157"; exon_number "9";
chr2	StringTie	exon	20282947	20283231	1000	-	.	gene_id "MSTRG.92615"; transcript_id "MSTRG.92615.157"; exon_number "10";
chr2	StringTie	exon	20283343	20283486	1000	-	.	gene_id "MSTRG.92615"; transcript_id "MSTRG.92615.157"; exon_number "11";
chr2	StringTie	exon	20290652	20290790	1000	-	.	gene_id "MSTRG.92615"; transcript_id "MSTRG.92615.157"; exon_number "12";
chr2	StringTie	exon	20294376	20294518	1000	-	.	gene_id "MSTRG.92615"; transcript_id "MSTRG.92615.157"; exon_number "13";
chr2	StringTie	exon	20297553	20297678	1000	-	.	gene_id "MSTRG.92615"; transcript_id "MSTRG.92615.157"; exon_number "14";
chr2	StringTie	exon	20307978	20308071	1000	-	.	gene_id "MSTRG.92615"; transcript_id "MSTRG.92615.157"; exon_number "15";
chr2	StringTie	exon	20308314	20308584	1000	-	.	gene_id "MSTRG.92615"; transcript_id "MSTRG.92615.157"; exon_number "16";
chr2	StringTie	exon	20311494	20311663	1000	-	.	gene_id "MSTRG.92615"; transcript_id "MSTRG.92615.157"; exon_number "17";
chr2	StringTie	exon	20312236	20312423	1000	-	.	gene_id "MSTRG.92615"; transcript_id "MSTRG.92615.157"; exon_number "18";
chr2	StringTie	exon	20318537	20318645	1000	-	.	gene_id "MSTRG.92615"; transcript_id "MSTRG.92615.157"; exon_number "19";
chr2	StringTie	exon	20327310	20327378	1000	-	.	gene_id "MSTRG.92615"; transcript_id "MSTRG.92615.157"; exon_number "20";
chr2	StringTie	exon	20331717	20331937	1000	-	.	gene_id "MSTRG.92615"; transcript_id "MSTRG.92615.157"; exon_number "21";
chr2	StringTie	exon	20332967	20333063	1000	-	.	gene_id "MSTRG.92615"; transcript_id "MSTRG.92615.157"; exon_number "22";
chr2	StringTie	exon	20348599	20348621	1000	-	.	gene_id "MSTRG.92615"; transcript_id "MSTRG.92615.157"; exon_number "23";
chr2	StringTie	transcript	20248655	20350699	1000	-	.	gene_id "MSTRG.92615"; transcript_id "MSTRG.92615.158";
chr2	StringTie	exon	20248655	20251716	1000	-	.	gene_id "MSTRG.92615"; transcript_id "MSTRG.92615.158"; exon_number "1";
chr2	StringTie	exon	20253822	20254014	1000	-	.	gene_id "MSTRG.92615"; transcript_id "MSTRG.92615.158"; exon_number "2";
chr2	StringTie	exon	20254863	20254984	1000	-	.	gene_id "MSTRG.92615"; transcript_id "MSTRG.92615.158"; exon_number "3";
chr2	StringTie	exon	20255216	20255341	1000	-	.	gene_id "MSTRG.92615"; transcript_id "MSTRG.92615.158"; exon_number "4";
chr2	StringTie	exon	20256033	20256170	1000	-	.	gene_id "MSTRG.92615"; transcript_id "MSTRG.92615.158"; exon_number "5";
chr2	StringTie	exon	20258243	20258371	1000	-	.	gene_id "MSTRG.92615"; transcript_id "MSTRG.92615.158"; exon_number "6";
chr2	StringTie	exon	20260337	20260466	1000	-	.	gene_id "MSTRG.92615"; transcript_id "MSTRG.92615.158"; exon_number "7";
chr2	StringTie	exon	20263193	20263460	1000	-	.	gene_id "MSTRG.92615"; transcript_id "MSTRG.92615.158"; exon_number "8";
chr2	StringTie	exon	20278583	20278819	1000	-	.	gene_id "MSTRG.92615"; transcript_id "MSTRG.92615.158"; exon_number "9";
chr2	StringTie	exon	20282947	20283231	1000	-	.	gene_id "MSTRG.92615"; transcript_id "MSTRG.92615.158"; exon_number "10";
chr2	StringTie	exon	20283343	20283486	1000	-	.	gene_id "MSTRG.92615"; transcript_id "MSTRG.92615.158"; exon_number "11";
chr2	StringTie	exon	20290652	20290790	1000	-	.	gene_id "MSTRG.92615"; transcript_id "MSTRG.92615.158"; exon_number "12";
chr2	StringTie	exon	20294376	20294518	1000	-	.	gene_id "MSTRG.92615"; transcript_id "MSTRG.92615.158"; exon_number "13";
chr2	StringTie	exon	20297553	20297660	1000	-	.	gene_id "MSTRG.92615"; transcript_id "MSTRG.92615.158"; exon_number "14";
chr2	StringTie	exon	20307978	20308071	1000	-	.	gene_id "MSTRG.92615"; transcript_id "MSTRG.92615.158"; exon_number "15";
chr2	StringTie	exon	20308314	20308584	1000	-	.	gene_id "MSTRG.92615"; transcript_id "MSTRG.92615.158"; exon_number "16";
chr2	StringTie	exon	20311494	20311663	1000	-	.	gene_id "MSTRG.92615"; transcript_id "MSTRG.92615.158"; exon_number "17";
chr2	StringTie	exon	20312236	20312423	1000	-	.	gene_id "MSTRG.92615"; transcript_id "MSTRG.92615.158"; exon_number "18";
chr2	StringTie	exon	20318537	20318645	1000	-	.	gene_id "MSTRG.92615"; transcript_id "MSTRG.92615.158"; exon_number "19";
chr2	StringTie	exon	20327310	20327378	1000	-	.	gene_id "MSTRG.92615"; transcript_id "MSTRG.92615.158"; exon_number "20";
chr2	StringTie	exon	20331717	20331937	1000	-	.	gene_id "MSTRG.92615"; transcript_id "MSTRG.92615.158"; exon_number "21";
chr2	StringTie	exon	20332967	20333063	1000	-	.	gene_id "MSTRG.92615"; transcript_id "MSTRG.92615.158"; exon_number "22";
chr2	StringTie	exon	20350597	20350699	1000	-	.	gene_id "MSTRG.92615"; transcript_id "MSTRG.92615.158"; exon_number "23";
chr2	StringTie	transcript	20248655	20350835	1000	-	.	gene_id "MSTRG.92615"; transcript_id "MSTRG.92615.159";
chr2	StringTie	exon	20248655	20251716	1000	-	.	gene_id "MSTRG.92615"; transcript_id "MSTRG.92615.159"; exon_number "1";
chr2	StringTie	exon	20253822	20254014	1000	-	.	gene_id "MSTRG.92615"; transcript_id "MSTRG.92615.159"; exon_number "2";
chr2	StringTie	exon	20254863	20254984	1000	-	.	gene_id "MSTRG.92615"; transcript_id "MSTRG.92615.159"; exon_number "3";
chr2	StringTie	exon	20255216	20255341	1000	-	.	gene_id "MSTRG.92615"; transcript_id "MSTRG.92615.159"; exon_number "4";
chr2	StringTie	exon	20256033	20256170	1000	-	.	gene_id "MSTRG.92615"; transcript_id "MSTRG.92615.159"; exon_number "5";
chr2	StringTie	exon	20258237	20258371	1000	-	.	gene_id "MSTRG.92615"; transcript_id "MSTRG.92615.159"; exon_number "6";
chr2	StringTie	exon	20260337	20260466	1000	-	.	gene_id "MSTRG.92615"; transcript_id "MSTRG.92615.159"; exon_number "7";
chr2	StringTie	exon	20263193	20263460	1000	-	.	gene_id "MSTRG.92615"; transcript_id "MSTRG.92615.159"; exon_number "8";
chr2	StringTie	exon	20278583	20278819	1000	-	.	gene_id "MSTRG.92615"; transcript_id "MSTRG.92615.159"; exon_number "9";
chr2	StringTie	exon	20282947	20283228	1000	-	.	gene_id "MSTRG.92615"; transcript_id "MSTRG.92615.159"; exon_number "10";
chr2	StringTie	exon	20283343	20283486	1000	-	.	gene_id "MSTRG.92615"; transcript_id "MSTRG.92615.159"; exon_number "11";
chr2	StringTie	exon	20290652	20290790	1000	-	.	gene_id "MSTRG.92615"; transcript_id "MSTRG.92615.159"; exon_number "12";
chr2	StringTie	exon	20294376	20294518	1000	-	.	gene_id "MSTRG.92615"; transcript_id "MSTRG.92615.159"; exon_number "13";
chr2	StringTie	exon	20297553	20297663	1000	-	.	gene_id "MSTRG.92615"; transcript_id "MSTRG.92615.159"; exon_number "14";
chr2	StringTie	exon	20307978	20308071	1000	-	.	gene_id "MSTRG.92615"; transcript_id "MSTRG.92615.159"; exon_number "15";
chr2	StringTie	exon	20308314	20308584	1000	-	.	gene_id "MSTRG.92615"; transcript_id "MSTRG.92615.159"; exon_number "16";
chr2	StringTie	exon	20311494	20311663	1000	-	.	gene_id "MSTRG.92615"; transcript_id "MSTRG.92615.159"; exon_number "17";
chr2	StringTie	exon	20312236	20312423	1000	-	.	gene_id "MSTRG.92615"; transcript_id "MSTRG.92615.159"; exon_number "18";
chr2	StringTie	exon	20318537	20318645	1000	-	.	gene_id "MSTRG.92615"; transcript_id "MSTRG.92615.159"; exon_number "19";
chr2	StringTie	exon	20326261	20326385	1000	-	.	gene_id "MSTRG.92615"; transcript_id "MSTRG.92615.159"; exon_number "20";
chr2	StringTie	exon	20327310	20327378	1000	-	.	gene_id "MSTRG.92615"; transcript_id "MSTRG.92615.159"; exon_number "21";
chr2	StringTie	exon	20331717	20331937	1000	-	.	gene_id "MSTRG.92615"; transcript_id "MSTRG.92615.159"; exon_number "22";
chr2	StringTie	exon	20332967	20333063	1000	-	.	gene_id "MSTRG.92615"; transcript_id "MSTRG.92615.159"; exon_number "23";
chr2	StringTie	exon	20350597	20350835	1000	-	.	gene_id "MSTRG.92615"; transcript_id "MSTRG.92615.159"; exon_number "24";
chr2	StringTie	transcript	20248123	20350842	1000	-	.	gene_id "MSTRG.92615"; transcript_id "MSTRG.92615.16";
chr2	StringTie	exon	20248123	20248145	1000	-	.	gene_id "MSTRG.92615"; transcript_id "MSTRG.92615.16"; exon_number "1";
chr2	StringTie	exon	20248587	20251716	1000	-	.	gene_id "MSTRG.92615"; transcript_id "MSTRG.92615.16"; exon_number "2";
chr2	StringTie	exon	20253822	20254014	1000	-	.	gene_id "MSTRG.92615"; transcript_id "MSTRG.92615.16"; exon_number "3";
chr2	StringTie	exon	20254863	20254984	1000	-	.	gene_id "MSTRG.92615"; transcript_id "MSTRG.92615.16"; exon_number "4";
chr2	StringTie	exon	20255216	20255341	1000	-	.	gene_id "MSTRG.92615"; transcript_id "MSTRG.92615.16"; exon_number "5";
chr2	StringTie	exon	20256033	20256170	1000	-	.	gene_id "MSTRG.92615"; transcript_id "MSTRG.92615.16"; exon_number "6";
chr2	StringTie	exon	20258237	20258371	1000	-	.	gene_id "MSTRG.92615"; transcript_id "MSTRG.92615.16"; exon_number "7";
chr2	StringTie	exon	20260337	20260466	1000	-	.	gene_id "MSTRG.92615"; transcript_id "MSTRG.92615.16"; exon_number "8";
chr2	StringTie	exon	20263193	20263460	1000	-	.	gene_id "MSTRG.92615"; transcript_id "MSTRG.92615.16"; exon_number "9";
chr2	StringTie	exon	20278583	20278819	1000	-	.	gene_id "MSTRG.92615"; transcript_id "MSTRG.92615.16"; exon_number "10";
chr2	StringTie	exon	20282947	20283231	1000	-	.	gene_id "MSTRG.92615"; transcript_id "MSTRG.92615.16"; exon_number "11";
chr2	StringTie	exon	20283343	20283486	1000	-	.	gene_id "MSTRG.92615"; transcript_id "MSTRG.92615.16"; exon_number "12";
chr2	StringTie	exon	20290652	20290790	1000	-	.	gene_id "MSTRG.92615"; transcript_id "MSTRG.92615.16"; exon_number "13";
chr2	StringTie	exon	20294376	20294518	1000	-	.	gene_id "MSTRG.92615"; transcript_id "MSTRG.92615.16"; exon_number "14";
chr2	StringTie	exon	20297553	20297678	1000	-	.	gene_id "MSTRG.92615"; transcript_id "MSTRG.92615.16"; exon_number "15";
chr2	StringTie	exon	20307978	20308071	1000	-	.	gene_id "MSTRG.92615"; transcript_id "MSTRG.92615.16"; exon_number "16";
chr2	StringTie	exon	20308314	20308584	1000	-	.	gene_id "MSTRG.92615"; transcript_id "MSTRG.92615.16"; exon_number "17";
chr2	StringTie	exon	20311494	20311663	1000	-	.	gene_id "MSTRG.92615"; transcript_id "MSTRG.92615.16"; exon_number "18";
chr2	StringTie	exon	20312236	20312423	1000	-	.	gene_id "MSTRG.92615"; transcript_id "MSTRG.92615.16"; exon_number "19";
chr2	StringTie	exon	20318537	20318645	1000	-	.	gene_id "MSTRG.92615"; transcript_id "MSTRG.92615.16"; exon_number "20";
chr2	StringTie	exon	20327310	20327378	1000	-	.	gene_id "MSTRG.92615"; transcript_id "MSTRG.92615.16"; exon_number "21";
chr2	StringTie	exon	20331717	20331937	1000	-	.	gene_id "MSTRG.92615"; transcript_id "MSTRG.92615.16"; exon_number "22";
chr2	StringTie	exon	20332967	20333063	1000	-	.	gene_id "MSTRG.92615"; transcript_id "MSTRG.92615.16"; exon_number "23";
chr2	StringTie	exon	20350597	20350842	1000	-	.	gene_id "MSTRG.92615"; transcript_id "MSTRG.92615.16"; exon_number "24";
chr2	StringTie	transcript	20248655	20350714	1000	-	.	gene_id "MSTRG.92615"; transcript_id "MSTRG.92615.160";
chr2	StringTie	exon	20248655	20251716	1000	-	.	gene_id "MSTRG.92615"; transcript_id "MSTRG.92615.160"; exon_number "1";
chr2	StringTie	exon	20253822	20254014	1000	-	.	gene_id "MSTRG.92615"; transcript_id "MSTRG.92615.160"; exon_number "2";
chr2	StringTie	exon	20254863	20254984	1000	-	.	gene_id "MSTRG.92615"; transcript_id "MSTRG.92615.160"; exon_number "3";
chr2	StringTie	exon	20255216	20255341	1000	-	.	gene_id "MSTRG.92615"; transcript_id "MSTRG.92615.160"; exon_number "4";
chr2	StringTie	exon	20256033	20256170	1000	-	.	gene_id "MSTRG.92615"; transcript_id "MSTRG.92615.160"; exon_number "5";
chr2	StringTie	exon	20258237	20258371	1000	-	.	gene_id "MSTRG.92615"; transcript_id "MSTRG.92615.160"; exon_number "6";
chr2	StringTie	exon	20260337	20260466	1000	-	.	gene_id "MSTRG.92615"; transcript_id "MSTRG.92615.160"; exon_number "7";
chr2	StringTie	exon	20263193	20263460	1000	-	.	gene_id "MSTRG.92615"; transcript_id "MSTRG.92615.160"; exon_number "8";
chr2	StringTie	exon	20278583	20278819	1000	-	.	gene_id "MSTRG.92615"; transcript_id "MSTRG.92615.160"; exon_number "9";
chr2	StringTie	exon	20282947	20283231	1000	-	.	gene_id "MSTRG.92615"; transcript_id "MSTRG.92615.160"; exon_number "10";
chr2	StringTie	exon	20283343	20283486	1000	-	.	gene_id "MSTRG.92615"; transcript_id "MSTRG.92615.160"; exon_number "11";
chr2	StringTie	exon	20290652	20290790	1000	-	.	gene_id "MSTRG.92615"; transcript_id "MSTRG.92615.160"; exon_number "12";
chr2	StringTie	exon	20294376	20294518	1000	-	.	gene_id "MSTRG.92615"; transcript_id "MSTRG.92615.160"; exon_number "13";
chr2	StringTie	exon	20297553	20297660	1000	-	.	gene_id "MSTRG.92615"; transcript_id "MSTRG.92615.160"; exon_number "14";
chr2	StringTie	exon	20307978	20308071	1000	-	.	gene_id "MSTRG.92615"; transcript_id "MSTRG.92615.160"; exon_number "15";
chr2	StringTie	exon	20308314	20308584	1000	-	.	gene_id "MSTRG.92615"; transcript_id "MSTRG.92615.160"; exon_number "16";
chr2	StringTie	exon	20311494	20311663	1000	-	.	gene_id "MSTRG.92615"; transcript_id "MSTRG.92615.160"; exon_number "17";
chr2	StringTie	exon	20312236	20312423	1000	-	.	gene_id "MSTRG.92615"; transcript_id "MSTRG.92615.160"; exon_number "18";
chr2	StringTie	exon	20318537	20318645	1000	-	.	gene_id "MSTRG.92615"; transcript_id "MSTRG.92615.160"; exon_number "19";
chr2	StringTie	exon	20326261	20326385	1000	-	.	gene_id "MSTRG.92615"; transcript_id "MSTRG.92615.160"; exon_number "20";
chr2	StringTie	exon	20327310	20327378	1000	-	.	gene_id "MSTRG.92615"; transcript_id "MSTRG.92615.160"; exon_number "21";
chr2	StringTie	exon	20331717	20331937	1000	-	.	gene_id "MSTRG.92615"; transcript_id "MSTRG.92615.160"; exon_number "22";
chr2	StringTie	exon	20332967	20333063	1000	-	.	gene_id "MSTRG.92615"; transcript_id "MSTRG.92615.160"; exon_number "23";
chr2	StringTie	exon	20350597	20350714	1000	-	.	gene_id "MSTRG.92615"; transcript_id "MSTRG.92615.160"; exon_number "24";
chr2	StringTie	transcript	20248656	20350881	1000	-	.	gene_id "MSTRG.92615"; transcript_id "MSTRG.92615.161";
chr2	StringTie	exon	20248656	20251716	1000	-	.	gene_id "MSTRG.92615"; transcript_id "MSTRG.92615.161"; exon_number "1";
chr2	StringTie	exon	20253822	20254014	1000	-	.	gene_id "MSTRG.92615"; transcript_id "MSTRG.92615.161"; exon_number "2";
chr2	StringTie	exon	20254863	20254978	1000	-	.	gene_id "MSTRG.92615"; transcript_id "MSTRG.92615.161"; exon_number "3";
chr2	StringTie	exon	20255216	20255341	1000	-	.	gene_id "MSTRG.92615"; transcript_id "MSTRG.92615.161"; exon_number "4";
chr2	StringTie	exon	20256033	20256170	1000	-	.	gene_id "MSTRG.92615"; transcript_id "MSTRG.92615.161"; exon_number "5";
chr2	StringTie	exon	20258243	20258371	1000	-	.	gene_id "MSTRG.92615"; transcript_id "MSTRG.92615.161"; exon_number "6";
chr2	StringTie	exon	20260337	20260466	1000	-	.	gene_id "MSTRG.92615"; transcript_id "MSTRG.92615.161"; exon_number "7";
chr2	StringTie	exon	20263193	20263460	1000	-	.	gene_id "MSTRG.92615"; transcript_id "MSTRG.92615.161"; exon_number "8";
chr2	StringTie	exon	20282947	20283231	1000	-	.	gene_id "MSTRG.92615"; transcript_id "MSTRG.92615.161"; exon_number "9";
chr2	StringTie	exon	20283343	20283486	1000	-	.	gene_id "MSTRG.92615"; transcript_id "MSTRG.92615.161"; exon_number "10";
chr2	StringTie	exon	20290652	20290790	1000	-	.	gene_id "MSTRG.92615"; transcript_id "MSTRG.92615.161"; exon_number "11";
chr2	StringTie	exon	20294376	20294518	1000	-	.	gene_id "MSTRG.92615"; transcript_id "MSTRG.92615.161"; exon_number "12";
chr2	StringTie	exon	20297553	20297660	1000	-	.	gene_id "MSTRG.92615"; transcript_id "MSTRG.92615.161"; exon_number "13";
chr2	StringTie	exon	20307978	20308071	1000	-	.	gene_id "MSTRG.92615"; transcript_id "MSTRG.92615.161"; exon_number "14";
chr2	StringTie	exon	20308314	20308584	1000	-	.	gene_id "MSTRG.92615"; transcript_id "MSTRG.92615.161"; exon_number "15";
chr2	StringTie	exon	20311494	20311663	1000	-	.	gene_id "MSTRG.92615"; transcript_id "MSTRG.92615.161"; exon_number "16";
chr2	StringTie	exon	20312236	20312423	1000	-	.	gene_id "MSTRG.92615"; transcript_id "MSTRG.92615.161"; exon_number "17";
chr2	StringTie	exon	20318537	20318645	1000	-	.	gene_id "MSTRG.92615"; transcript_id "MSTRG.92615.161"; exon_number "18";
chr2	StringTie	exon	20327310	20327378	1000	-	.	gene_id "MSTRG.92615"; transcript_id "MSTRG.92615.161"; exon_number "19";
chr2	StringTie	exon	20350597	20350881	1000	-	.	gene_id "MSTRG.92615"; transcript_id "MSTRG.92615.161"; exon_number "20";
chr2	StringTie	transcript	20248656	20350714	1000	-	.	gene_id "MSTRG.92615"; transcript_id "MSTRG.92615.162";
chr2	StringTie	exon	20248656	20251716	1000	-	.	gene_id "MSTRG.92615"; transcript_id "MSTRG.92615.162"; exon_number "1";
chr2	StringTie	exon	20253822	20254014	1000	-	.	gene_id "MSTRG.92615"; transcript_id "MSTRG.92615.162"; exon_number "2";
chr2	StringTie	exon	20254863	20254984	1000	-	.	gene_id "MSTRG.92615"; transcript_id "MSTRG.92615.162"; exon_number "3";
chr2	StringTie	exon	20255216	20255341	1000	-	.	gene_id "MSTRG.92615"; transcript_id "MSTRG.92615.162"; exon_number "4";
chr2	StringTie	exon	20256033	20256170	1000	-	.	gene_id "MSTRG.92615"; transcript_id "MSTRG.92615.162"; exon_number "5";
chr2	StringTie	exon	20258243	20258371	1000	-	.	gene_id "MSTRG.92615"; transcript_id "MSTRG.92615.162"; exon_number "6";
chr2	StringTie	exon	20260337	20260466	1000	-	.	gene_id "MSTRG.92615"; transcript_id "MSTRG.92615.162"; exon_number "7";
chr2	StringTie	exon	20263193	20263460	1000	-	.	gene_id "MSTRG.92615"; transcript_id "MSTRG.92615.162"; exon_number "8";
chr2	StringTie	exon	20278583	20278819	1000	-	.	gene_id "MSTRG.92615"; transcript_id "MSTRG.92615.162"; exon_number "9";
chr2	StringTie	exon	20282947	20283231	1000	-	.	gene_id "MSTRG.92615"; transcript_id "MSTRG.92615.162"; exon_number "10";
chr2	StringTie	exon	20283343	20283486	1000	-	.	gene_id "MSTRG.92615"; transcript_id "MSTRG.92615.162"; exon_number "11";
chr2	StringTie	exon	20290652	20290790	1000	-	.	gene_id "MSTRG.92615"; transcript_id "MSTRG.92615.162"; exon_number "12";
chr2	StringTie	exon	20294376	20294518	1000	-	.	gene_id "MSTRG.92615"; transcript_id "MSTRG.92615.162"; exon_number "13";
chr2	StringTie	exon	20297553	20297678	1000	-	.	gene_id "MSTRG.92615"; transcript_id "MSTRG.92615.162"; exon_number "14";
chr2	StringTie	exon	20307978	20308071	1000	-	.	gene_id "MSTRG.92615"; transcript_id "MSTRG.92615.162"; exon_number "15";
chr2	StringTie	exon	20308314	20308584	1000	-	.	gene_id "MSTRG.92615"; transcript_id "MSTRG.92615.162"; exon_number "16";
chr2	StringTie	exon	20311494	20311663	1000	-	.	gene_id "MSTRG.92615"; transcript_id "MSTRG.92615.162"; exon_number "17";
chr2	StringTie	exon	20312236	20312423	1000	-	.	gene_id "MSTRG.92615"; transcript_id "MSTRG.92615.162"; exon_number "18";
chr2	StringTie	exon	20318537	20318645	1000	-	.	gene_id "MSTRG.92615"; transcript_id "MSTRG.92615.162"; exon_number "19";
chr2	StringTie	exon	20326261	20326385	1000	-	.	gene_id "MSTRG.92615"; transcript_id "MSTRG.92615.162"; exon_number "20";
chr2	StringTie	exon	20327310	20327378	1000	-	.	gene_id "MSTRG.92615"; transcript_id "MSTRG.92615.162"; exon_number "21";
chr2	StringTie	exon	20331717	20331937	1000	-	.	gene_id "MSTRG.92615"; transcript_id "MSTRG.92615.162"; exon_number "22";
chr2	StringTie	exon	20332967	20333063	1000	-	.	gene_id "MSTRG.92615"; transcript_id "MSTRG.92615.162"; exon_number "23";
chr2	StringTie	exon	20333409	20333499	1000	-	.	gene_id "MSTRG.92615"; transcript_id "MSTRG.92615.162"; exon_number "24";
chr2	StringTie	exon	20350597	20350714	1000	-	.	gene_id "MSTRG.92615"; transcript_id "MSTRG.92615.162"; exon_number "25";
chr2	StringTie	transcript	20248658	20331835	1000	-	.	gene_id "MSTRG.92615"; transcript_id "MSTRG.92615.163";
chr2	StringTie	exon	20248658	20251716	1000	-	.	gene_id "MSTRG.92615"; transcript_id "MSTRG.92615.163"; exon_number "1";
chr2	StringTie	exon	20253822	20254014	1000	-	.	gene_id "MSTRG.92615"; transcript_id "MSTRG.92615.163"; exon_number "2";
chr2	StringTie	exon	20254863	20254984	1000	-	.	gene_id "MSTRG.92615"; transcript_id "MSTRG.92615.163"; exon_number "3";
chr2	StringTie	exon	20255216	20255341	1000	-	.	gene_id "MSTRG.92615"; transcript_id "MSTRG.92615.163"; exon_number "4";
chr2	StringTie	exon	20256033	20256170	1000	-	.	gene_id "MSTRG.92615"; transcript_id "MSTRG.92615.163"; exon_number "5";
chr2	StringTie	exon	20258243	20258371	1000	-	.	gene_id "MSTRG.92615"; transcript_id "MSTRG.92615.163"; exon_number "6";
chr2	StringTie	exon	20260337	20260466	1000	-	.	gene_id "MSTRG.92615"; transcript_id "MSTRG.92615.163"; exon_number "7";
chr2	StringTie	exon	20263193	20263460	1000	-	.	gene_id "MSTRG.92615"; transcript_id "MSTRG.92615.163"; exon_number "8";
chr2	StringTie	exon	20278583	20278819	1000	-	.	gene_id "MSTRG.92615"; transcript_id "MSTRG.92615.163"; exon_number "9";
chr2	StringTie	exon	20282947	20283228	1000	-	.	gene_id "MSTRG.92615"; transcript_id "MSTRG.92615.163"; exon_number "10";
chr2	StringTie	exon	20283343	20283486	1000	-	.	gene_id "MSTRG.92615"; transcript_id "MSTRG.92615.163"; exon_number "11";
chr2	StringTie	exon	20290652	20290790	1000	-	.	gene_id "MSTRG.92615"; transcript_id "MSTRG.92615.163"; exon_number "12";
chr2	StringTie	exon	20294376	20294518	1000	-	.	gene_id "MSTRG.92615"; transcript_id "MSTRG.92615.163"; exon_number "13";
chr2	StringTie	exon	20297553	20297660	1000	-	.	gene_id "MSTRG.92615"; transcript_id "MSTRG.92615.163"; exon_number "14";
chr2	StringTie	exon	20307978	20308071	1000	-	.	gene_id "MSTRG.92615"; transcript_id "MSTRG.92615.163"; exon_number "15";
chr2	StringTie	exon	20308314	20308584	1000	-	.	gene_id "MSTRG.92615"; transcript_id "MSTRG.92615.163"; exon_number "16";
chr2	StringTie	exon	20311494	20311663	1000	-	.	gene_id "MSTRG.92615"; transcript_id "MSTRG.92615.163"; exon_number "17";
chr2	StringTie	exon	20312236	20312423	1000	-	.	gene_id "MSTRG.92615"; transcript_id "MSTRG.92615.163"; exon_number "18";
chr2	StringTie	exon	20318537	20318645	1000	-	.	gene_id "MSTRG.92615"; transcript_id "MSTRG.92615.163"; exon_number "19";
chr2	StringTie	exon	20327310	20327378	1000	-	.	gene_id "MSTRG.92615"; transcript_id "MSTRG.92615.163"; exon_number "20";
chr2	StringTie	exon	20331730	20331835	1000	-	.	gene_id "MSTRG.92615"; transcript_id "MSTRG.92615.163"; exon_number "21";
chr2	StringTie	transcript	20248660	20350909	1000	-	.	gene_id "MSTRG.92615"; transcript_id "MSTRG.92615.164";
chr2	StringTie	exon	20248660	20251716	1000	-	.	gene_id "MSTRG.92615"; transcript_id "MSTRG.92615.164"; exon_number "1";
chr2	StringTie	exon	20253822	20254014	1000	-	.	gene_id "MSTRG.92615"; transcript_id "MSTRG.92615.164"; exon_number "2";
chr2	StringTie	exon	20254863	20254984	1000	-	.	gene_id "MSTRG.92615"; transcript_id "MSTRG.92615.164"; exon_number "3";
chr2	StringTie	exon	20255222	20255341	1000	-	.	gene_id "MSTRG.92615"; transcript_id "MSTRG.92615.164"; exon_number "4";
chr2	StringTie	exon	20256033	20256170	1000	-	.	gene_id "MSTRG.92615"; transcript_id "MSTRG.92615.164"; exon_number "5";
chr2	StringTie	exon	20258237	20258371	1000	-	.	gene_id "MSTRG.92615"; transcript_id "MSTRG.92615.164"; exon_number "6";
chr2	StringTie	exon	20260337	20260466	1000	-	.	gene_id "MSTRG.92615"; transcript_id "MSTRG.92615.164"; exon_number "7";
chr2	StringTie	exon	20263193	20263460	1000	-	.	gene_id "MSTRG.92615"; transcript_id "MSTRG.92615.164"; exon_number "8";
chr2	StringTie	exon	20282947	20283231	1000	-	.	gene_id "MSTRG.92615"; transcript_id "MSTRG.92615.164"; exon_number "9";
chr2	StringTie	exon	20283343	20283486	1000	-	.	gene_id "MSTRG.92615"; transcript_id "MSTRG.92615.164"; exon_number "10";
chr2	StringTie	exon	20290652	20290790	1000	-	.	gene_id "MSTRG.92615"; transcript_id "MSTRG.92615.164"; exon_number "11";
chr2	StringTie	exon	20294376	20294518	1000	-	.	gene_id "MSTRG.92615"; transcript_id "MSTRG.92615.164"; exon_number "12";
chr2	StringTie	exon	20297553	20297663	1000	-	.	gene_id "MSTRG.92615"; transcript_id "MSTRG.92615.164"; exon_number "13";
chr2	StringTie	exon	20307978	20308071	1000	-	.	gene_id "MSTRG.92615"; transcript_id "MSTRG.92615.164"; exon_number "14";
chr2	StringTie	exon	20308314	20308584	1000	-	.	gene_id "MSTRG.92615"; transcript_id "MSTRG.92615.164"; exon_number "15";
chr2	StringTie	exon	20311494	20311663	1000	-	.	gene_id "MSTRG.92615"; transcript_id "MSTRG.92615.164"; exon_number "16";
chr2	StringTie	exon	20312236	20312423	1000	-	.	gene_id "MSTRG.92615"; transcript_id "MSTRG.92615.164"; exon_number "17";
chr2	StringTie	exon	20318537	20318645	1000	-	.	gene_id "MSTRG.92615"; transcript_id "MSTRG.92615.164"; exon_number "18";
chr2	StringTie	exon	20327310	20327378	1000	-	.	gene_id "MSTRG.92615"; transcript_id "MSTRG.92615.164"; exon_number "19";
chr2	StringTie	exon	20350597	20350909	1000	-	.	gene_id "MSTRG.92615"; transcript_id "MSTRG.92615.164"; exon_number "20";
chr2	StringTie	transcript	20248660	20350709	1000	-	.	gene_id "MSTRG.92615"; transcript_id "MSTRG.92615.165";
chr2	StringTie	exon	20248660	20251716	1000	-	.	gene_id "MSTRG.92615"; transcript_id "MSTRG.92615.165"; exon_number "1";
chr2	StringTie	exon	20253822	20254014	1000	-	.	gene_id "MSTRG.92615"; transcript_id "MSTRG.92615.165"; exon_number "2";
chr2	StringTie	exon	20254863	20254984	1000	-	.	gene_id "MSTRG.92615"; transcript_id "MSTRG.92615.165"; exon_number "3";
chr2	StringTie	exon	20255216	20255341	1000	-	.	gene_id "MSTRG.92615"; transcript_id "MSTRG.92615.165"; exon_number "4";
chr2	StringTie	exon	20256033	20256170	1000	-	.	gene_id "MSTRG.92615"; transcript_id "MSTRG.92615.165"; exon_number "5";
chr2	StringTie	exon	20258243	20258371	1000	-	.	gene_id "MSTRG.92615"; transcript_id "MSTRG.92615.165"; exon_number "6";
chr2	StringTie	exon	20260337	20260466	1000	-	.	gene_id "MSTRG.92615"; transcript_id "MSTRG.92615.165"; exon_number "7";
chr2	StringTie	exon	20263193	20263460	1000	-	.	gene_id "MSTRG.92615"; transcript_id "MSTRG.92615.165"; exon_number "8";
chr2	StringTie	exon	20278583	20278819	1000	-	.	gene_id "MSTRG.92615"; transcript_id "MSTRG.92615.165"; exon_number "9";
chr2	StringTie	exon	20282947	20283231	1000	-	.	gene_id "MSTRG.92615"; transcript_id "MSTRG.92615.165"; exon_number "10";
chr2	StringTie	exon	20283343	20283486	1000	-	.	gene_id "MSTRG.92615"; transcript_id "MSTRG.92615.165"; exon_number "11";
chr2	StringTie	exon	20290652	20290790	1000	-	.	gene_id "MSTRG.92615"; transcript_id "MSTRG.92615.165"; exon_number "12";
chr2	StringTie	exon	20294376	20294518	1000	-	.	gene_id "MSTRG.92615"; transcript_id "MSTRG.92615.165"; exon_number "13";
chr2	StringTie	exon	20297553	20297663	1000	-	.	gene_id "MSTRG.92615"; transcript_id "MSTRG.92615.165"; exon_number "14";
chr2	StringTie	exon	20307978	20308071	1000	-	.	gene_id "MSTRG.92615"; transcript_id "MSTRG.92615.165"; exon_number "15";
chr2	StringTie	exon	20308314	20308584	1000	-	.	gene_id "MSTRG.92615"; transcript_id "MSTRG.92615.165"; exon_number "16";
chr2	StringTie	exon	20311494	20311663	1000	-	.	gene_id "MSTRG.92615"; transcript_id "MSTRG.92615.165"; exon_number "17";
chr2	StringTie	exon	20312236	20312423	1000	-	.	gene_id "MSTRG.92615"; transcript_id "MSTRG.92615.165"; exon_number "18";
chr2	StringTie	exon	20318537	20318645	1000	-	.	gene_id "MSTRG.92615"; transcript_id "MSTRG.92615.165"; exon_number "19";
chr2	StringTie	exon	20325050	20325121	1000	-	.	gene_id "MSTRG.92615"; transcript_id "MSTRG.92615.165"; exon_number "20";
chr2	StringTie	exon	20326261	20326385	1000	-	.	gene_id "MSTRG.92615"; transcript_id "MSTRG.92615.165"; exon_number "21";
chr2	StringTie	exon	20327310	20327378	1000	-	.	gene_id "MSTRG.92615"; transcript_id "MSTRG.92615.165"; exon_number "22";
chr2	StringTie	exon	20350597	20350709	1000	-	.	gene_id "MSTRG.92615"; transcript_id "MSTRG.92615.165"; exon_number "23";
chr2	StringTie	transcript	20248662	20350842	1000	-	.	gene_id "MSTRG.92615"; transcript_id "MSTRG.92615.166";
chr2	StringTie	exon	20248662	20251716	1000	-	.	gene_id "MSTRG.92615"; transcript_id "MSTRG.92615.166"; exon_number "1";
chr2	StringTie	exon	20253822	20254014	1000	-	.	gene_id "MSTRG.92615"; transcript_id "MSTRG.92615.166"; exon_number "2";
chr2	StringTie	exon	20254863	20254984	1000	-	.	gene_id "MSTRG.92615"; transcript_id "MSTRG.92615.166"; exon_number "3";
chr2	StringTie	exon	20255216	20255341	1000	-	.	gene_id "MSTRG.92615"; transcript_id "MSTRG.92615.166"; exon_number "4";
chr2	StringTie	exon	20256033	20256170	1000	-	.	gene_id "MSTRG.92615"; transcript_id "MSTRG.92615.166"; exon_number "5";
chr2	StringTie	exon	20258243	20258371	1000	-	.	gene_id "MSTRG.92615"; transcript_id "MSTRG.92615.166"; exon_number "6";
chr2	StringTie	exon	20260337	20260466	1000	-	.	gene_id "MSTRG.92615"; transcript_id "MSTRG.92615.166"; exon_number "7";
chr2	StringTie	exon	20263193	20263460	1000	-	.	gene_id "MSTRG.92615"; transcript_id "MSTRG.92615.166"; exon_number "8";
chr2	StringTie	exon	20278583	20278819	1000	-	.	gene_id "MSTRG.92615"; transcript_id "MSTRG.92615.166"; exon_number "9";
chr2	StringTie	exon	20282947	20283228	1000	-	.	gene_id "MSTRG.92615"; transcript_id "MSTRG.92615.166"; exon_number "10";
chr2	StringTie	exon	20283343	20283486	1000	-	.	gene_id "MSTRG.92615"; transcript_id "MSTRG.92615.166"; exon_number "11";
chr2	StringTie	exon	20290652	20290790	1000	-	.	gene_id "MSTRG.92615"; transcript_id "MSTRG.92615.166"; exon_number "12";
chr2	StringTie	exon	20294376	20294518	1000	-	.	gene_id "MSTRG.92615"; transcript_id "MSTRG.92615.166"; exon_number "13";
chr2	StringTie	exon	20297553	20297678	1000	-	.	gene_id "MSTRG.92615"; transcript_id "MSTRG.92615.166"; exon_number "14";
chr2	StringTie	exon	20307978	20308071	1000	-	.	gene_id "MSTRG.92615"; transcript_id "MSTRG.92615.166"; exon_number "15";
chr2	StringTie	exon	20308314	20308584	1000	-	.	gene_id "MSTRG.92615"; transcript_id "MSTRG.92615.166"; exon_number "16";
chr2	StringTie	exon	20311494	20311663	1000	-	.	gene_id "MSTRG.92615"; transcript_id "MSTRG.92615.166"; exon_number "17";
chr2	StringTie	exon	20312236	20312423	1000	-	.	gene_id "MSTRG.92615"; transcript_id "MSTRG.92615.166"; exon_number "18";
chr2	StringTie	exon	20318537	20318645	1000	-	.	gene_id "MSTRG.92615"; transcript_id "MSTRG.92615.166"; exon_number "19";
chr2	StringTie	exon	20326261	20326385	1000	-	.	gene_id "MSTRG.92615"; transcript_id "MSTRG.92615.166"; exon_number "20";
chr2	StringTie	exon	20327310	20327378	1000	-	.	gene_id "MSTRG.92615"; transcript_id "MSTRG.92615.166"; exon_number "21";
chr2	StringTie	exon	20331717	20331937	1000	-	.	gene_id "MSTRG.92615"; transcript_id "MSTRG.92615.166"; exon_number "22";
chr2	StringTie	exon	20332967	20333063	1000	-	.	gene_id "MSTRG.92615"; transcript_id "MSTRG.92615.166"; exon_number "23";
chr2	StringTie	exon	20350597	20350842	1000	-	.	gene_id "MSTRG.92615"; transcript_id "MSTRG.92615.166"; exon_number "24";
chr2	StringTie	transcript	20248662	20350824	1000	-	.	gene_id "MSTRG.92615"; transcript_id "MSTRG.92615.167";
chr2	StringTie	exon	20248662	20251716	1000	-	.	gene_id "MSTRG.92615"; transcript_id "MSTRG.92615.167"; exon_number "1";
chr2	StringTie	exon	20253822	20254014	1000	-	.	gene_id "MSTRG.92615"; transcript_id "MSTRG.92615.167"; exon_number "2";
chr2	StringTie	exon	20254863	20254984	1000	-	.	gene_id "MSTRG.92615"; transcript_id "MSTRG.92615.167"; exon_number "3";
chr2	StringTie	exon	20255216	20255341	1000	-	.	gene_id "MSTRG.92615"; transcript_id "MSTRG.92615.167"; exon_number "4";
chr2	StringTie	exon	20256033	20256170	1000	-	.	gene_id "MSTRG.92615"; transcript_id "MSTRG.92615.167"; exon_number "5";
chr2	StringTie	exon	20258237	20258371	1000	-	.	gene_id "MSTRG.92615"; transcript_id "MSTRG.92615.167"; exon_number "6";
chr2	StringTie	exon	20260337	20260466	1000	-	.	gene_id "MSTRG.92615"; transcript_id "MSTRG.92615.167"; exon_number "7";
chr2	StringTie	exon	20263193	20263460	1000	-	.	gene_id "MSTRG.92615"; transcript_id "MSTRG.92615.167"; exon_number "8";
chr2	StringTie	exon	20282947	20283228	1000	-	.	gene_id "MSTRG.92615"; transcript_id "MSTRG.92615.167"; exon_number "9";
chr2	StringTie	exon	20283343	20283486	1000	-	.	gene_id "MSTRG.92615"; transcript_id "MSTRG.92615.167"; exon_number "10";
chr2	StringTie	exon	20290652	20290790	1000	-	.	gene_id "MSTRG.92615"; transcript_id "MSTRG.92615.167"; exon_number "11";
chr2	StringTie	exon	20294376	20294518	1000	-	.	gene_id "MSTRG.92615"; transcript_id "MSTRG.92615.167"; exon_number "12";
chr2	StringTie	exon	20297553	20297678	1000	-	.	gene_id "MSTRG.92615"; transcript_id "MSTRG.92615.167"; exon_number "13";
chr2	StringTie	exon	20307978	20308071	1000	-	.	gene_id "MSTRG.92615"; transcript_id "MSTRG.92615.167"; exon_number "14";
chr2	StringTie	exon	20308314	20308584	1000	-	.	gene_id "MSTRG.92615"; transcript_id "MSTRG.92615.167"; exon_number "15";
chr2	StringTie	exon	20311494	20311663	1000	-	.	gene_id "MSTRG.92615"; transcript_id "MSTRG.92615.167"; exon_number "16";
chr2	StringTie	exon	20312236	20312423	1000	-	.	gene_id "MSTRG.92615"; transcript_id "MSTRG.92615.167"; exon_number "17";
chr2	StringTie	exon	20318537	20318645	1000	-	.	gene_id "MSTRG.92615"; transcript_id "MSTRG.92615.167"; exon_number "18";
chr2	StringTie	exon	20327310	20327378	1000	-	.	gene_id "MSTRG.92615"; transcript_id "MSTRG.92615.167"; exon_number "19";
chr2	StringTie	exon	20331717	20331937	1000	-	.	gene_id "MSTRG.92615"; transcript_id "MSTRG.92615.167"; exon_number "20";
chr2	StringTie	exon	20332967	20333063	1000	-	.	gene_id "MSTRG.92615"; transcript_id "MSTRG.92615.167"; exon_number "21";
chr2	StringTie	exon	20350597	20350824	1000	-	.	gene_id "MSTRG.92615"; transcript_id "MSTRG.92615.167"; exon_number "22";
chr2	StringTie	transcript	20248662	20339236	1000	-	.	gene_id "MSTRG.92615"; transcript_id "MSTRG.92615.168";
chr2	StringTie	exon	20248662	20251716	1000	-	.	gene_id "MSTRG.92615"; transcript_id "MSTRG.92615.168"; exon_number "1";
chr2	StringTie	exon	20253822	20254014	1000	-	.	gene_id "MSTRG.92615"; transcript_id "MSTRG.92615.168"; exon_number "2";
chr2	StringTie	exon	20254863	20254984	1000	-	.	gene_id "MSTRG.92615"; transcript_id "MSTRG.92615.168"; exon_number "3";
chr2	StringTie	exon	20255216	20255341	1000	-	.	gene_id "MSTRG.92615"; transcript_id "MSTRG.92615.168"; exon_number "4";
chr2	StringTie	exon	20256033	20256170	1000	-	.	gene_id "MSTRG.92615"; transcript_id "MSTRG.92615.168"; exon_number "5";
chr2	StringTie	exon	20258237	20258371	1000	-	.	gene_id "MSTRG.92615"; transcript_id "MSTRG.92615.168"; exon_number "6";
chr2	StringTie	exon	20260337	20260466	1000	-	.	gene_id "MSTRG.92615"; transcript_id "MSTRG.92615.168"; exon_number "7";
chr2	StringTie	exon	20263193	20263460	1000	-	.	gene_id "MSTRG.92615"; transcript_id "MSTRG.92615.168"; exon_number "8";
chr2	StringTie	exon	20278583	20278819	1000	-	.	gene_id "MSTRG.92615"; transcript_id "MSTRG.92615.168"; exon_number "9";
chr2	StringTie	exon	20282947	20283231	1000	-	.	gene_id "MSTRG.92615"; transcript_id "MSTRG.92615.168"; exon_number "10";
chr2	StringTie	exon	20283343	20283486	1000	-	.	gene_id "MSTRG.92615"; transcript_id "MSTRG.92615.168"; exon_number "11";
chr2	StringTie	exon	20290652	20290790	1000	-	.	gene_id "MSTRG.92615"; transcript_id "MSTRG.92615.168"; exon_number "12";
chr2	StringTie	exon	20294376	20294518	1000	-	.	gene_id "MSTRG.92615"; transcript_id "MSTRG.92615.168"; exon_number "13";
chr2	StringTie	exon	20297553	20297663	1000	-	.	gene_id "MSTRG.92615"; transcript_id "MSTRG.92615.168"; exon_number "14";
chr2	StringTie	exon	20307978	20308071	1000	-	.	gene_id "MSTRG.92615"; transcript_id "MSTRG.92615.168"; exon_number "15";
chr2	StringTie	exon	20308314	20308584	1000	-	.	gene_id "MSTRG.92615"; transcript_id "MSTRG.92615.168"; exon_number "16";
chr2	StringTie	exon	20311494	20311663	1000	-	.	gene_id "MSTRG.92615"; transcript_id "MSTRG.92615.168"; exon_number "17";
chr2	StringTie	exon	20312236	20312423	1000	-	.	gene_id "MSTRG.92615"; transcript_id "MSTRG.92615.168"; exon_number "18";
chr2	StringTie	exon	20318537	20318645	1000	-	.	gene_id "MSTRG.92615"; transcript_id "MSTRG.92615.168"; exon_number "19";
chr2	StringTie	exon	20326261	20326385	1000	-	.	gene_id "MSTRG.92615"; transcript_id "MSTRG.92615.168"; exon_number "20";
chr2	StringTie	exon	20327310	20327378	1000	-	.	gene_id "MSTRG.92615"; transcript_id "MSTRG.92615.168"; exon_number "21";
chr2	StringTie	exon	20331717	20331937	1000	-	.	gene_id "MSTRG.92615"; transcript_id "MSTRG.92615.168"; exon_number "22";
chr2	StringTie	exon	20332967	20333063	1000	-	.	gene_id "MSTRG.92615"; transcript_id "MSTRG.92615.168"; exon_number "23";
chr2	StringTie	exon	20339186	20339236	1000	-	.	gene_id "MSTRG.92615"; transcript_id "MSTRG.92615.168"; exon_number "24";
chr2	StringTie	transcript	20248667	20350848	1000	-	.	gene_id "MSTRG.92615"; transcript_id "MSTRG.92615.169";
chr2	StringTie	exon	20248667	20251716	1000	-	.	gene_id "MSTRG.92615"; transcript_id "MSTRG.92615.169"; exon_number "1";
chr2	StringTie	exon	20253822	20254014	1000	-	.	gene_id "MSTRG.92615"; transcript_id "MSTRG.92615.169"; exon_number "2";
chr2	StringTie	exon	20254863	20254984	1000	-	.	gene_id "MSTRG.92615"; transcript_id "MSTRG.92615.169"; exon_number "3";
chr2	StringTie	exon	20255216	20255341	1000	-	.	gene_id "MSTRG.92615"; transcript_id "MSTRG.92615.169"; exon_number "4";
chr2	StringTie	exon	20256033	20256170	1000	-	.	gene_id "MSTRG.92615"; transcript_id "MSTRG.92615.169"; exon_number "5";
chr2	StringTie	exon	20258237	20258371	1000	-	.	gene_id "MSTRG.92615"; transcript_id "MSTRG.92615.169"; exon_number "6";
chr2	StringTie	exon	20260337	20260466	1000	-	.	gene_id "MSTRG.92615"; transcript_id "MSTRG.92615.169"; exon_number "7";
chr2	StringTie	exon	20263193	20263460	1000	-	.	gene_id "MSTRG.92615"; transcript_id "MSTRG.92615.169"; exon_number "8";
chr2	StringTie	exon	20282947	20283231	1000	-	.	gene_id "MSTRG.92615"; transcript_id "MSTRG.92615.169"; exon_number "9";
chr2	StringTie	exon	20283343	20283486	1000	-	.	gene_id "MSTRG.92615"; transcript_id "MSTRG.92615.169"; exon_number "10";
chr2	StringTie	exon	20290652	20290790	1000	-	.	gene_id "MSTRG.92615"; transcript_id "MSTRG.92615.169"; exon_number "11";
chr2	StringTie	exon	20294376	20294518	1000	-	.	gene_id "MSTRG.92615"; transcript_id "MSTRG.92615.169"; exon_number "12";
chr2	StringTie	exon	20297553	20297660	1000	-	.	gene_id "MSTRG.92615"; transcript_id "MSTRG.92615.169"; exon_number "13";
chr2	StringTie	exon	20307978	20308071	1000	-	.	gene_id "MSTRG.92615"; transcript_id "MSTRG.92615.169"; exon_number "14";
chr2	StringTie	exon	20308314	20308584	1000	-	.	gene_id "MSTRG.92615"; transcript_id "MSTRG.92615.169"; exon_number "15";
chr2	StringTie	exon	20311494	20311663	1000	-	.	gene_id "MSTRG.92615"; transcript_id "MSTRG.92615.169"; exon_number "16";
chr2	StringTie	exon	20312236	20312423	1000	-	.	gene_id "MSTRG.92615"; transcript_id "MSTRG.92615.169"; exon_number "17";
chr2	StringTie	exon	20318537	20318645	1000	-	.	gene_id "MSTRG.92615"; transcript_id "MSTRG.92615.169"; exon_number "18";
chr2	StringTie	exon	20327310	20327378	1000	-	.	gene_id "MSTRG.92615"; transcript_id "MSTRG.92615.169"; exon_number "19";
chr2	StringTie	exon	20331717	20331937	1000	-	.	gene_id "MSTRG.92615"; transcript_id "MSTRG.92615.169"; exon_number "20";
chr2	StringTie	exon	20332967	20333063	1000	-	.	gene_id "MSTRG.92615"; transcript_id "MSTRG.92615.169"; exon_number "21";
chr2	StringTie	exon	20333409	20333499	1000	-	.	gene_id "MSTRG.92615"; transcript_id "MSTRG.92615.169"; exon_number "22";
chr2	StringTie	exon	20350597	20350848	1000	-	.	gene_id "MSTRG.92615"; transcript_id "MSTRG.92615.169"; exon_number "23";
chr2	StringTie	transcript	20248131	20350959	1000	-	.	gene_id "MSTRG.92615"; transcript_id "MSTRG.92615.17";
chr2	StringTie	exon	20248131	20248145	1000	-	.	gene_id "MSTRG.92615"; transcript_id "MSTRG.92615.17"; exon_number "1";
chr2	StringTie	exon	20248477	20251716	1000	-	.	gene_id "MSTRG.92615"; transcript_id "MSTRG.92615.17"; exon_number "2";
chr2	StringTie	exon	20253822	20254014	1000	-	.	gene_id "MSTRG.92615"; transcript_id "MSTRG.92615.17"; exon_number "3";
chr2	StringTie	exon	20254863	20254984	1000	-	.	gene_id "MSTRG.92615"; transcript_id "MSTRG.92615.17"; exon_number "4";
chr2	StringTie	exon	20255216	20255341	1000	-	.	gene_id "MSTRG.92615"; transcript_id "MSTRG.92615.17"; exon_number "5";
chr2	StringTie	exon	20256033	20256170	1000	-	.	gene_id "MSTRG.92615"; transcript_id "MSTRG.92615.17"; exon_number "6";
chr2	StringTie	exon	20258243	20258371	1000	-	.	gene_id "MSTRG.92615"; transcript_id "MSTRG.92615.17"; exon_number "7";
chr2	StringTie	exon	20260337	20260466	1000	-	.	gene_id "MSTRG.92615"; transcript_id "MSTRG.92615.17"; exon_number "8";
chr2	StringTie	exon	20263193	20263460	1000	-	.	gene_id "MSTRG.92615"; transcript_id "MSTRG.92615.17"; exon_number "9";
chr2	StringTie	exon	20278583	20278819	1000	-	.	gene_id "MSTRG.92615"; transcript_id "MSTRG.92615.17"; exon_number "10";
chr2	StringTie	exon	20282947	20283231	1000	-	.	gene_id "MSTRG.92615"; transcript_id "MSTRG.92615.17"; exon_number "11";
chr2	StringTie	exon	20283343	20283486	1000	-	.	gene_id "MSTRG.92615"; transcript_id "MSTRG.92615.17"; exon_number "12";
chr2	StringTie	exon	20290652	20290790	1000	-	.	gene_id "MSTRG.92615"; transcript_id "MSTRG.92615.17"; exon_number "13";
chr2	StringTie	exon	20294376	20294518	1000	-	.	gene_id "MSTRG.92615"; transcript_id "MSTRG.92615.17"; exon_number "14";
chr2	StringTie	exon	20297553	20297678	1000	-	.	gene_id "MSTRG.92615"; transcript_id "MSTRG.92615.17"; exon_number "15";
chr2	StringTie	exon	20307978	20308071	1000	-	.	gene_id "MSTRG.92615"; transcript_id "MSTRG.92615.17"; exon_number "16";
chr2	StringTie	exon	20308314	20308584	1000	-	.	gene_id "MSTRG.92615"; transcript_id "MSTRG.92615.17"; exon_number "17";
chr2	StringTie	exon	20311494	20311663	1000	-	.	gene_id "MSTRG.92615"; transcript_id "MSTRG.92615.17"; exon_number "18";
chr2	StringTie	exon	20312236	20312423	1000	-	.	gene_id "MSTRG.92615"; transcript_id "MSTRG.92615.17"; exon_number "19";
chr2	StringTie	exon	20318537	20318645	1000	-	.	gene_id "MSTRG.92615"; transcript_id "MSTRG.92615.17"; exon_number "20";
chr2	StringTie	exon	20327310	20327378	1000	-	.	gene_id "MSTRG.92615"; transcript_id "MSTRG.92615.17"; exon_number "21";
chr2	StringTie	exon	20331717	20331937	1000	-	.	gene_id "MSTRG.92615"; transcript_id "MSTRG.92615.17"; exon_number "22";
chr2	StringTie	exon	20332967	20333063	1000	-	.	gene_id "MSTRG.92615"; transcript_id "MSTRG.92615.17"; exon_number "23";
chr2	StringTie	exon	20350597	20350959	1000	-	.	gene_id "MSTRG.92615"; transcript_id "MSTRG.92615.17"; exon_number "24";
chr2	StringTie	transcript	20248667	20350732	1000	-	.	gene_id "MSTRG.92615"; transcript_id "MSTRG.92615.170";
chr2	StringTie	exon	20248667	20251716	1000	-	.	gene_id "MSTRG.92615"; transcript_id "MSTRG.92615.170"; exon_number "1";
chr2	StringTie	exon	20253822	20254014	1000	-	.	gene_id "MSTRG.92615"; transcript_id "MSTRG.92615.170"; exon_number "2";
chr2	StringTie	exon	20254863	20254984	1000	-	.	gene_id "MSTRG.92615"; transcript_id "MSTRG.92615.170"; exon_number "3";
chr2	StringTie	exon	20255216	20255341	1000	-	.	gene_id "MSTRG.92615"; transcript_id "MSTRG.92615.170"; exon_number "4";
chr2	StringTie	exon	20256033	20256170	1000	-	.	gene_id "MSTRG.92615"; transcript_id "MSTRG.92615.170"; exon_number "5";
chr2	StringTie	exon	20258243	20258371	1000	-	.	gene_id "MSTRG.92615"; transcript_id "MSTRG.92615.170"; exon_number "6";
chr2	StringTie	exon	20260337	20260466	1000	-	.	gene_id "MSTRG.92615"; transcript_id "MSTRG.92615.170"; exon_number "7";
chr2	StringTie	exon	20263193	20263460	1000	-	.	gene_id "MSTRG.92615"; transcript_id "MSTRG.92615.170"; exon_number "8";
chr2	StringTie	exon	20278583	20278819	1000	-	.	gene_id "MSTRG.92615"; transcript_id "MSTRG.92615.170"; exon_number "9";
chr2	StringTie	exon	20282947	20283231	1000	-	.	gene_id "MSTRG.92615"; transcript_id "MSTRG.92615.170"; exon_number "10";
chr2	StringTie	exon	20283343	20283486	1000	-	.	gene_id "MSTRG.92615"; transcript_id "MSTRG.92615.170"; exon_number "11";
chr2	StringTie	exon	20290652	20290790	1000	-	.	gene_id "MSTRG.92615"; transcript_id "MSTRG.92615.170"; exon_number "12";
chr2	StringTie	exon	20294376	20294518	1000	-	.	gene_id "MSTRG.92615"; transcript_id "MSTRG.92615.170"; exon_number "13";
chr2	StringTie	exon	20297553	20297678	1000	-	.	gene_id "MSTRG.92615"; transcript_id "MSTRG.92615.170"; exon_number "14";
chr2	StringTie	exon	20307978	20308071	1000	-	.	gene_id "MSTRG.92615"; transcript_id "MSTRG.92615.170"; exon_number "15";
chr2	StringTie	exon	20308314	20308584	1000	-	.	gene_id "MSTRG.92615"; transcript_id "MSTRG.92615.170"; exon_number "16";
chr2	StringTie	exon	20311494	20311663	1000	-	.	gene_id "MSTRG.92615"; transcript_id "MSTRG.92615.170"; exon_number "17";
chr2	StringTie	exon	20312236	20312423	1000	-	.	gene_id "MSTRG.92615"; transcript_id "MSTRG.92615.170"; exon_number "18";
chr2	StringTie	exon	20318537	20318645	1000	-	.	gene_id "MSTRG.92615"; transcript_id "MSTRG.92615.170"; exon_number "19";
chr2	StringTie	exon	20326261	20326385	1000	-	.	gene_id "MSTRG.92615"; transcript_id "MSTRG.92615.170"; exon_number "20";
chr2	StringTie	exon	20327310	20327378	1000	-	.	gene_id "MSTRG.92615"; transcript_id "MSTRG.92615.170"; exon_number "21";
chr2	StringTie	exon	20331730	20331937	1000	-	.	gene_id "MSTRG.92615"; transcript_id "MSTRG.92615.170"; exon_number "22";
chr2	StringTie	exon	20332967	20333063	1000	-	.	gene_id "MSTRG.92615"; transcript_id "MSTRG.92615.170"; exon_number "23";
chr2	StringTie	exon	20350597	20350732	1000	-	.	gene_id "MSTRG.92615"; transcript_id "MSTRG.92615.170"; exon_number "24";
chr2	StringTie	transcript	20248671	20350732	1000	-	.	gene_id "MSTRG.92615"; transcript_id "MSTRG.92615.171";
chr2	StringTie	exon	20248671	20251716	1000	-	.	gene_id "MSTRG.92615"; transcript_id "MSTRG.92615.171"; exon_number "1";
chr2	StringTie	exon	20253822	20254014	1000	-	.	gene_id "MSTRG.92615"; transcript_id "MSTRG.92615.171"; exon_number "2";
chr2	StringTie	exon	20254863	20254984	1000	-	.	gene_id "MSTRG.92615"; transcript_id "MSTRG.92615.171"; exon_number "3";
chr2	StringTie	exon	20255216	20255341	1000	-	.	gene_id "MSTRG.92615"; transcript_id "MSTRG.92615.171"; exon_number "4";
chr2	StringTie	exon	20256033	20256170	1000	-	.	gene_id "MSTRG.92615"; transcript_id "MSTRG.92615.171"; exon_number "5";
chr2	StringTie	exon	20258243	20258371	1000	-	.	gene_id "MSTRG.92615"; transcript_id "MSTRG.92615.171"; exon_number "6";
chr2	StringTie	exon	20260337	20260466	1000	-	.	gene_id "MSTRG.92615"; transcript_id "MSTRG.92615.171"; exon_number "7";
chr2	StringTie	exon	20263193	20263460	1000	-	.	gene_id "MSTRG.92615"; transcript_id "MSTRG.92615.171"; exon_number "8";
chr2	StringTie	exon	20282947	20283228	1000	-	.	gene_id "MSTRG.92615"; transcript_id "MSTRG.92615.171"; exon_number "9";
chr2	StringTie	exon	20283343	20283486	1000	-	.	gene_id "MSTRG.92615"; transcript_id "MSTRG.92615.171"; exon_number "10";
chr2	StringTie	exon	20290652	20290790	1000	-	.	gene_id "MSTRG.92615"; transcript_id "MSTRG.92615.171"; exon_number "11";
chr2	StringTie	exon	20294376	20294518	1000	-	.	gene_id "MSTRG.92615"; transcript_id "MSTRG.92615.171"; exon_number "12";
chr2	StringTie	exon	20297553	20297678	1000	-	.	gene_id "MSTRG.92615"; transcript_id "MSTRG.92615.171"; exon_number "13";
chr2	StringTie	exon	20307978	20308071	1000	-	.	gene_id "MSTRG.92615"; transcript_id "MSTRG.92615.171"; exon_number "14";
chr2	StringTie	exon	20308314	20308584	1000	-	.	gene_id "MSTRG.92615"; transcript_id "MSTRG.92615.171"; exon_number "15";
chr2	StringTie	exon	20311494	20311663	1000	-	.	gene_id "MSTRG.92615"; transcript_id "MSTRG.92615.171"; exon_number "16";
chr2	StringTie	exon	20312236	20312423	1000	-	.	gene_id "MSTRG.92615"; transcript_id "MSTRG.92615.171"; exon_number "17";
chr2	StringTie	exon	20318537	20318645	1000	-	.	gene_id "MSTRG.92615"; transcript_id "MSTRG.92615.171"; exon_number "18";
chr2	StringTie	exon	20327310	20327378	1000	-	.	gene_id "MSTRG.92615"; transcript_id "MSTRG.92615.171"; exon_number "19";
chr2	StringTie	exon	20332967	20333063	1000	-	.	gene_id "MSTRG.92615"; transcript_id "MSTRG.92615.171"; exon_number "20";
chr2	StringTie	exon	20350597	20350732	1000	-	.	gene_id "MSTRG.92615"; transcript_id "MSTRG.92615.171"; exon_number "21";
chr2	StringTie	transcript	20248672	20350731	1000	-	.	gene_id "MSTRG.92615"; transcript_id "MSTRG.92615.172";
chr2	StringTie	exon	20248672	20251716	1000	-	.	gene_id "MSTRG.92615"; transcript_id "MSTRG.92615.172"; exon_number "1";
chr2	StringTie	exon	20253822	20254014	1000	-	.	gene_id "MSTRG.92615"; transcript_id "MSTRG.92615.172"; exon_number "2";
chr2	StringTie	exon	20254863	20254984	1000	-	.	gene_id "MSTRG.92615"; transcript_id "MSTRG.92615.172"; exon_number "3";
chr2	StringTie	exon	20255216	20255341	1000	-	.	gene_id "MSTRG.92615"; transcript_id "MSTRG.92615.172"; exon_number "4";
chr2	StringTie	exon	20256033	20256170	1000	-	.	gene_id "MSTRG.92615"; transcript_id "MSTRG.92615.172"; exon_number "5";
chr2	StringTie	exon	20258243	20258371	1000	-	.	gene_id "MSTRG.92615"; transcript_id "MSTRG.92615.172"; exon_number "6";
chr2	StringTie	exon	20260337	20260466	1000	-	.	gene_id "MSTRG.92615"; transcript_id "MSTRG.92615.172"; exon_number "7";
chr2	StringTie	exon	20263193	20263460	1000	-	.	gene_id "MSTRG.92615"; transcript_id "MSTRG.92615.172"; exon_number "8";
chr2	StringTie	exon	20278583	20278819	1000	-	.	gene_id "MSTRG.92615"; transcript_id "MSTRG.92615.172"; exon_number "9";
chr2	StringTie	exon	20282947	20283231	1000	-	.	gene_id "MSTRG.92615"; transcript_id "MSTRG.92615.172"; exon_number "10";
chr2	StringTie	exon	20283343	20283486	1000	-	.	gene_id "MSTRG.92615"; transcript_id "MSTRG.92615.172"; exon_number "11";
chr2	StringTie	exon	20290652	20290790	1000	-	.	gene_id "MSTRG.92615"; transcript_id "MSTRG.92615.172"; exon_number "12";
chr2	StringTie	exon	20294376	20294518	1000	-	.	gene_id "MSTRG.92615"; transcript_id "MSTRG.92615.172"; exon_number "13";
chr2	StringTie	exon	20297553	20297663	1000	-	.	gene_id "MSTRG.92615"; transcript_id "MSTRG.92615.172"; exon_number "14";
chr2	StringTie	exon	20307978	20308071	1000	-	.	gene_id "MSTRG.92615"; transcript_id "MSTRG.92615.172"; exon_number "15";
chr2	StringTie	exon	20308314	20308584	1000	-	.	gene_id "MSTRG.92615"; transcript_id "MSTRG.92615.172"; exon_number "16";
chr2	StringTie	exon	20311494	20311663	1000	-	.	gene_id "MSTRG.92615"; transcript_id "MSTRG.92615.172"; exon_number "17";
chr2	StringTie	exon	20312236	20312423	1000	-	.	gene_id "MSTRG.92615"; transcript_id "MSTRG.92615.172"; exon_number "18";
chr2	StringTie	exon	20318537	20318645	1000	-	.	gene_id "MSTRG.92615"; transcript_id "MSTRG.92615.172"; exon_number "19";
chr2	StringTie	exon	20327310	20327378	1000	-	.	gene_id "MSTRG.92615"; transcript_id "MSTRG.92615.172"; exon_number "20";
chr2	StringTie	exon	20350597	20350731	1000	-	.	gene_id "MSTRG.92615"; transcript_id "MSTRG.92615.172"; exon_number "21";
chr2	StringTie	transcript	20248675	20350854	1000	-	.	gene_id "MSTRG.92615"; transcript_id "MSTRG.92615.173";
chr2	StringTie	exon	20248675	20251716	1000	-	.	gene_id "MSTRG.92615"; transcript_id "MSTRG.92615.173"; exon_number "1";
chr2	StringTie	exon	20253822	20254014	1000	-	.	gene_id "MSTRG.92615"; transcript_id "MSTRG.92615.173"; exon_number "2";
chr2	StringTie	exon	20254863	20254984	1000	-	.	gene_id "MSTRG.92615"; transcript_id "MSTRG.92615.173"; exon_number "3";
chr2	StringTie	exon	20255216	20255341	1000	-	.	gene_id "MSTRG.92615"; transcript_id "MSTRG.92615.173"; exon_number "4";
chr2	StringTie	exon	20256033	20256170	1000	-	.	gene_id "MSTRG.92615"; transcript_id "MSTRG.92615.173"; exon_number "5";
chr2	StringTie	exon	20258243	20258371	1000	-	.	gene_id "MSTRG.92615"; transcript_id "MSTRG.92615.173"; exon_number "6";
chr2	StringTie	exon	20260337	20260466	1000	-	.	gene_id "MSTRG.92615"; transcript_id "MSTRG.92615.173"; exon_number "7";
chr2	StringTie	exon	20263193	20263460	1000	-	.	gene_id "MSTRG.92615"; transcript_id "MSTRG.92615.173"; exon_number "8";
chr2	StringTie	exon	20282947	20283231	1000	-	.	gene_id "MSTRG.92615"; transcript_id "MSTRG.92615.173"; exon_number "9";
chr2	StringTie	exon	20283343	20283486	1000	-	.	gene_id "MSTRG.92615"; transcript_id "MSTRG.92615.173"; exon_number "10";
chr2	StringTie	exon	20290652	20290790	1000	-	.	gene_id "MSTRG.92615"; transcript_id "MSTRG.92615.173"; exon_number "11";
chr2	StringTie	exon	20294376	20294518	1000	-	.	gene_id "MSTRG.92615"; transcript_id "MSTRG.92615.173"; exon_number "12";
chr2	StringTie	exon	20297553	20297678	1000	-	.	gene_id "MSTRG.92615"; transcript_id "MSTRG.92615.173"; exon_number "13";
chr2	StringTie	exon	20307978	20308071	1000	-	.	gene_id "MSTRG.92615"; transcript_id "MSTRG.92615.173"; exon_number "14";
chr2	StringTie	exon	20308314	20308584	1000	-	.	gene_id "MSTRG.92615"; transcript_id "MSTRG.92615.173"; exon_number "15";
chr2	StringTie	exon	20311494	20311663	1000	-	.	gene_id "MSTRG.92615"; transcript_id "MSTRG.92615.173"; exon_number "16";
chr2	StringTie	exon	20312236	20312423	1000	-	.	gene_id "MSTRG.92615"; transcript_id "MSTRG.92615.173"; exon_number "17";
chr2	StringTie	exon	20318537	20318645	1000	-	.	gene_id "MSTRG.92615"; transcript_id "MSTRG.92615.173"; exon_number "18";
chr2	StringTie	exon	20326261	20326385	1000	-	.	gene_id "MSTRG.92615"; transcript_id "MSTRG.92615.173"; exon_number "19";
chr2	StringTie	exon	20327310	20327378	1000	-	.	gene_id "MSTRG.92615"; transcript_id "MSTRG.92615.173"; exon_number "20";
chr2	StringTie	exon	20331717	20331937	1000	-	.	gene_id "MSTRG.92615"; transcript_id "MSTRG.92615.173"; exon_number "21";
chr2	StringTie	exon	20350597	20350854	1000	-	.	gene_id "MSTRG.92615"; transcript_id "MSTRG.92615.173"; exon_number "22";
chr2	StringTie	transcript	20248679	20350305	1000	-	.	gene_id "MSTRG.92615"; transcript_id "MSTRG.92615.174";
chr2	StringTie	exon	20248679	20251716	1000	-	.	gene_id "MSTRG.92615"; transcript_id "MSTRG.92615.174"; exon_number "1";
chr2	StringTie	exon	20253822	20254014	1000	-	.	gene_id "MSTRG.92615"; transcript_id "MSTRG.92615.174"; exon_number "2";
chr2	StringTie	exon	20254863	20254984	1000	-	.	gene_id "MSTRG.92615"; transcript_id "MSTRG.92615.174"; exon_number "3";
chr2	StringTie	exon	20255216	20255341	1000	-	.	gene_id "MSTRG.92615"; transcript_id "MSTRG.92615.174"; exon_number "4";
chr2	StringTie	exon	20256033	20256170	1000	-	.	gene_id "MSTRG.92615"; transcript_id "MSTRG.92615.174"; exon_number "5";
chr2	StringTie	exon	20258243	20258371	1000	-	.	gene_id "MSTRG.92615"; transcript_id "MSTRG.92615.174"; exon_number "6";
chr2	StringTie	exon	20260337	20260466	1000	-	.	gene_id "MSTRG.92615"; transcript_id "MSTRG.92615.174"; exon_number "7";
chr2	StringTie	exon	20263193	20263460	1000	-	.	gene_id "MSTRG.92615"; transcript_id "MSTRG.92615.174"; exon_number "8";
chr2	StringTie	exon	20278583	20278819	1000	-	.	gene_id "MSTRG.92615"; transcript_id "MSTRG.92615.174"; exon_number "9";
chr2	StringTie	exon	20282947	20283231	1000	-	.	gene_id "MSTRG.92615"; transcript_id "MSTRG.92615.174"; exon_number "10";
chr2	StringTie	exon	20283343	20283486	1000	-	.	gene_id "MSTRG.92615"; transcript_id "MSTRG.92615.174"; exon_number "11";
chr2	StringTie	exon	20290652	20290790	1000	-	.	gene_id "MSTRG.92615"; transcript_id "MSTRG.92615.174"; exon_number "12";
chr2	StringTie	exon	20294376	20294518	1000	-	.	gene_id "MSTRG.92615"; transcript_id "MSTRG.92615.174"; exon_number "13";
chr2	StringTie	exon	20297553	20297678	1000	-	.	gene_id "MSTRG.92615"; transcript_id "MSTRG.92615.174"; exon_number "14";
chr2	StringTie	exon	20307978	20308071	1000	-	.	gene_id "MSTRG.92615"; transcript_id "MSTRG.92615.174"; exon_number "15";
chr2	StringTie	exon	20308314	20308584	1000	-	.	gene_id "MSTRG.92615"; transcript_id "MSTRG.92615.174"; exon_number "16";
chr2	StringTie	exon	20311494	20311663	1000	-	.	gene_id "MSTRG.92615"; transcript_id "MSTRG.92615.174"; exon_number "17";
chr2	StringTie	exon	20312236	20312423	1000	-	.	gene_id "MSTRG.92615"; transcript_id "MSTRG.92615.174"; exon_number "18";
chr2	StringTie	exon	20318537	20318645	1000	-	.	gene_id "MSTRG.92615"; transcript_id "MSTRG.92615.174"; exon_number "19";
chr2	StringTie	exon	20326261	20326385	1000	-	.	gene_id "MSTRG.92615"; transcript_id "MSTRG.92615.174"; exon_number "20";
chr2	StringTie	exon	20327310	20327378	1000	-	.	gene_id "MSTRG.92615"; transcript_id "MSTRG.92615.174"; exon_number "21";
chr2	StringTie	exon	20331717	20331937	1000	-	.	gene_id "MSTRG.92615"; transcript_id "MSTRG.92615.174"; exon_number "22";
chr2	StringTie	exon	20332967	20333063	1000	-	.	gene_id "MSTRG.92615"; transcript_id "MSTRG.92615.174"; exon_number "23";
chr2	StringTie	exon	20350285	20350305	1000	-	.	gene_id "MSTRG.92615"; transcript_id "MSTRG.92615.174"; exon_number "24";
chr2	StringTie	transcript	20248682	20333063	1000	-	.	gene_id "MSTRG.92615"; transcript_id "MSTRG.92615.175";
chr2	StringTie	exon	20248682	20251716	1000	-	.	gene_id "MSTRG.92615"; transcript_id "MSTRG.92615.175"; exon_number "1";
chr2	StringTie	exon	20253822	20254014	1000	-	.	gene_id "MSTRG.92615"; transcript_id "MSTRG.92615.175"; exon_number "2";
chr2	StringTie	exon	20254863	20254984	1000	-	.	gene_id "MSTRG.92615"; transcript_id "MSTRG.92615.175"; exon_number "3";
chr2	StringTie	exon	20255216	20255341	1000	-	.	gene_id "MSTRG.92615"; transcript_id "MSTRG.92615.175"; exon_number "4";
chr2	StringTie	exon	20256033	20256170	1000	-	.	gene_id "MSTRG.92615"; transcript_id "MSTRG.92615.175"; exon_number "5";
chr2	StringTie	exon	20258237	20258371	1000	-	.	gene_id "MSTRG.92615"; transcript_id "MSTRG.92615.175"; exon_number "6";
chr2	StringTie	exon	20260337	20260466	1000	-	.	gene_id "MSTRG.92615"; transcript_id "MSTRG.92615.175"; exon_number "7";
chr2	StringTie	exon	20263193	20263460	1000	-	.	gene_id "MSTRG.92615"; transcript_id "MSTRG.92615.175"; exon_number "8";
chr2	StringTie	exon	20278583	20278819	1000	-	.	gene_id "MSTRG.92615"; transcript_id "MSTRG.92615.175"; exon_number "9";
chr2	StringTie	exon	20282947	20283231	1000	-	.	gene_id "MSTRG.92615"; transcript_id "MSTRG.92615.175"; exon_number "10";
chr2	StringTie	exon	20283343	20283486	1000	-	.	gene_id "MSTRG.92615"; transcript_id "MSTRG.92615.175"; exon_number "11";
chr2	StringTie	exon	20290652	20290790	1000	-	.	gene_id "MSTRG.92615"; transcript_id "MSTRG.92615.175"; exon_number "12";
chr2	StringTie	exon	20294376	20294518	1000	-	.	gene_id "MSTRG.92615"; transcript_id "MSTRG.92615.175"; exon_number "13";
chr2	StringTie	exon	20297553	20297663	1000	-	.	gene_id "MSTRG.92615"; transcript_id "MSTRG.92615.175"; exon_number "14";
chr2	StringTie	exon	20307978	20308071	1000	-	.	gene_id "MSTRG.92615"; transcript_id "MSTRG.92615.175"; exon_number "15";
chr2	StringTie	exon	20308314	20308584	1000	-	.	gene_id "MSTRG.92615"; transcript_id "MSTRG.92615.175"; exon_number "16";
chr2	StringTie	exon	20311494	20311663	1000	-	.	gene_id "MSTRG.92615"; transcript_id "MSTRG.92615.175"; exon_number "17";
chr2	StringTie	exon	20312236	20312423	1000	-	.	gene_id "MSTRG.92615"; transcript_id "MSTRG.92615.175"; exon_number "18";
chr2	StringTie	exon	20318537	20318645	1000	-	.	gene_id "MSTRG.92615"; transcript_id "MSTRG.92615.175"; exon_number "19";
chr2	StringTie	exon	20326261	20326385	1000	-	.	gene_id "MSTRG.92615"; transcript_id "MSTRG.92615.175"; exon_number "20";
chr2	StringTie	exon	20327310	20327378	1000	-	.	gene_id "MSTRG.92615"; transcript_id "MSTRG.92615.175"; exon_number "21";
chr2	StringTie	exon	20331730	20331937	1000	-	.	gene_id "MSTRG.92615"; transcript_id "MSTRG.92615.175"; exon_number "22";
chr2	StringTie	exon	20332967	20333063	1000	-	.	gene_id "MSTRG.92615"; transcript_id "MSTRG.92615.175"; exon_number "23";
chr2	StringTie	transcript	20248684	20333654	1000	-	.	gene_id "MSTRG.92615"; transcript_id "MSTRG.92615.176";
chr2	StringTie	exon	20248684	20251716	1000	-	.	gene_id "MSTRG.92615"; transcript_id "MSTRG.92615.176"; exon_number "1";
chr2	StringTie	exon	20253822	20254014	1000	-	.	gene_id "MSTRG.92615"; transcript_id "MSTRG.92615.176"; exon_number "2";
chr2	StringTie	exon	20254863	20254984	1000	-	.	gene_id "MSTRG.92615"; transcript_id "MSTRG.92615.176"; exon_number "3";
chr2	StringTie	exon	20255216	20255341	1000	-	.	gene_id "MSTRG.92615"; transcript_id "MSTRG.92615.176"; exon_number "4";
chr2	StringTie	exon	20256033	20256170	1000	-	.	gene_id "MSTRG.92615"; transcript_id "MSTRG.92615.176"; exon_number "5";
chr2	StringTie	exon	20258237	20258371	1000	-	.	gene_id "MSTRG.92615"; transcript_id "MSTRG.92615.176"; exon_number "6";
chr2	StringTie	exon	20260337	20260466	1000	-	.	gene_id "MSTRG.92615"; transcript_id "MSTRG.92615.176"; exon_number "7";
chr2	StringTie	exon	20263193	20263460	1000	-	.	gene_id "MSTRG.92615"; transcript_id "MSTRG.92615.176"; exon_number "8";
chr2	StringTie	exon	20278583	20278819	1000	-	.	gene_id "MSTRG.92615"; transcript_id "MSTRG.92615.176"; exon_number "9";
chr2	StringTie	exon	20282947	20283231	1000	-	.	gene_id "MSTRG.92615"; transcript_id "MSTRG.92615.176"; exon_number "10";
chr2	StringTie	exon	20283343	20283486	1000	-	.	gene_id "MSTRG.92615"; transcript_id "MSTRG.92615.176"; exon_number "11";
chr2	StringTie	exon	20290652	20290790	1000	-	.	gene_id "MSTRG.92615"; transcript_id "MSTRG.92615.176"; exon_number "12";
chr2	StringTie	exon	20294376	20294518	1000	-	.	gene_id "MSTRG.92615"; transcript_id "MSTRG.92615.176"; exon_number "13";
chr2	StringTie	exon	20297553	20297678	1000	-	.	gene_id "MSTRG.92615"; transcript_id "MSTRG.92615.176"; exon_number "14";
chr2	StringTie	exon	20307978	20308071	1000	-	.	gene_id "MSTRG.92615"; transcript_id "MSTRG.92615.176"; exon_number "15";
chr2	StringTie	exon	20308314	20308584	1000	-	.	gene_id "MSTRG.92615"; transcript_id "MSTRG.92615.176"; exon_number "16";
chr2	StringTie	exon	20311494	20311663	1000	-	.	gene_id "MSTRG.92615"; transcript_id "MSTRG.92615.176"; exon_number "17";
chr2	StringTie	exon	20312236	20312423	1000	-	.	gene_id "MSTRG.92615"; transcript_id "MSTRG.92615.176"; exon_number "18";
chr2	StringTie	exon	20318537	20318645	1000	-	.	gene_id "MSTRG.92615"; transcript_id "MSTRG.92615.176"; exon_number "19";
chr2	StringTie	exon	20326261	20326385	1000	-	.	gene_id "MSTRG.92615"; transcript_id "MSTRG.92615.176"; exon_number "20";
chr2	StringTie	exon	20327310	20327378	1000	-	.	gene_id "MSTRG.92615"; transcript_id "MSTRG.92615.176"; exon_number "21";
chr2	StringTie	exon	20331717	20331937	1000	-	.	gene_id "MSTRG.92615"; transcript_id "MSTRG.92615.176"; exon_number "22";
chr2	StringTie	exon	20332967	20333063	1000	-	.	gene_id "MSTRG.92615"; transcript_id "MSTRG.92615.176"; exon_number "23";
chr2	StringTie	exon	20333409	20333654	1000	-	.	gene_id "MSTRG.92615"; transcript_id "MSTRG.92615.176"; exon_number "24";
chr2	StringTie	transcript	20248685	20350836	1000	-	.	gene_id "MSTRG.92615"; transcript_id "MSTRG.92615.177";
chr2	StringTie	exon	20248685	20251716	1000	-	.	gene_id "MSTRG.92615"; transcript_id "MSTRG.92615.177"; exon_number "1";
chr2	StringTie	exon	20253822	20254014	1000	-	.	gene_id "MSTRG.92615"; transcript_id "MSTRG.92615.177"; exon_number "2";
chr2	StringTie	exon	20254863	20254984	1000	-	.	gene_id "MSTRG.92615"; transcript_id "MSTRG.92615.177"; exon_number "3";
chr2	StringTie	exon	20255216	20255341	1000	-	.	gene_id "MSTRG.92615"; transcript_id "MSTRG.92615.177"; exon_number "4";
chr2	StringTie	exon	20256033	20256170	1000	-	.	gene_id "MSTRG.92615"; transcript_id "MSTRG.92615.177"; exon_number "5";
chr2	StringTie	exon	20258243	20258371	1000	-	.	gene_id "MSTRG.92615"; transcript_id "MSTRG.92615.177"; exon_number "6";
chr2	StringTie	exon	20260337	20260466	1000	-	.	gene_id "MSTRG.92615"; transcript_id "MSTRG.92615.177"; exon_number "7";
chr2	StringTie	exon	20263193	20263460	1000	-	.	gene_id "MSTRG.92615"; transcript_id "MSTRG.92615.177"; exon_number "8";
chr2	StringTie	exon	20278583	20278819	1000	-	.	gene_id "MSTRG.92615"; transcript_id "MSTRG.92615.177"; exon_number "9";
chr2	StringTie	exon	20282947	20283231	1000	-	.	gene_id "MSTRG.92615"; transcript_id "MSTRG.92615.177"; exon_number "10";
chr2	StringTie	exon	20283343	20283486	1000	-	.	gene_id "MSTRG.92615"; transcript_id "MSTRG.92615.177"; exon_number "11";
chr2	StringTie	exon	20290652	20290790	1000	-	.	gene_id "MSTRG.92615"; transcript_id "MSTRG.92615.177"; exon_number "12";
chr2	StringTie	exon	20294376	20294518	1000	-	.	gene_id "MSTRG.92615"; transcript_id "MSTRG.92615.177"; exon_number "13";
chr2	StringTie	exon	20297553	20297678	1000	-	.	gene_id "MSTRG.92615"; transcript_id "MSTRG.92615.177"; exon_number "14";
chr2	StringTie	exon	20307978	20308071	1000	-	.	gene_id "MSTRG.92615"; transcript_id "MSTRG.92615.177"; exon_number "15";
chr2	StringTie	exon	20308314	20308584	1000	-	.	gene_id "MSTRG.92615"; transcript_id "MSTRG.92615.177"; exon_number "16";
chr2	StringTie	exon	20311494	20311663	1000	-	.	gene_id "MSTRG.92615"; transcript_id "MSTRG.92615.177"; exon_number "17";
chr2	StringTie	exon	20312236	20312423	1000	-	.	gene_id "MSTRG.92615"; transcript_id "MSTRG.92615.177"; exon_number "18";
chr2	StringTie	exon	20318537	20318645	1000	-	.	gene_id "MSTRG.92615"; transcript_id "MSTRG.92615.177"; exon_number "19";
chr2	StringTie	exon	20327310	20327378	1000	-	.	gene_id "MSTRG.92615"; transcript_id "MSTRG.92615.177"; exon_number "20";
chr2	StringTie	exon	20331730	20331937	1000	-	.	gene_id "MSTRG.92615"; transcript_id "MSTRG.92615.177"; exon_number "21";
chr2	StringTie	exon	20350597	20350836	1000	-	.	gene_id "MSTRG.92615"; transcript_id "MSTRG.92615.177"; exon_number "22";
chr2	StringTie	transcript	20248686	20350694	1000	-	.	gene_id "MSTRG.92615"; transcript_id "MSTRG.92615.178";
chr2	StringTie	exon	20248686	20251716	1000	-	.	gene_id "MSTRG.92615"; transcript_id "MSTRG.92615.178"; exon_number "1";
chr2	StringTie	exon	20253822	20254014	1000	-	.	gene_id "MSTRG.92615"; transcript_id "MSTRG.92615.178"; exon_number "2";
chr2	StringTie	exon	20254863	20254984	1000	-	.	gene_id "MSTRG.92615"; transcript_id "MSTRG.92615.178"; exon_number "3";
chr2	StringTie	exon	20255216	20255341	1000	-	.	gene_id "MSTRG.92615"; transcript_id "MSTRG.92615.178"; exon_number "4";
chr2	StringTie	exon	20256033	20256170	1000	-	.	gene_id "MSTRG.92615"; transcript_id "MSTRG.92615.178"; exon_number "5";
chr2	StringTie	exon	20258243	20258371	1000	-	.	gene_id "MSTRG.92615"; transcript_id "MSTRG.92615.178"; exon_number "6";
chr2	StringTie	exon	20260337	20260466	1000	-	.	gene_id "MSTRG.92615"; transcript_id "MSTRG.92615.178"; exon_number "7";
chr2	StringTie	exon	20263193	20263460	1000	-	.	gene_id "MSTRG.92615"; transcript_id "MSTRG.92615.178"; exon_number "8";
chr2	StringTie	exon	20278583	20278819	1000	-	.	gene_id "MSTRG.92615"; transcript_id "MSTRG.92615.178"; exon_number "9";
chr2	StringTie	exon	20282947	20283228	1000	-	.	gene_id "MSTRG.92615"; transcript_id "MSTRG.92615.178"; exon_number "10";
chr2	StringTie	exon	20283343	20283486	1000	-	.	gene_id "MSTRG.92615"; transcript_id "MSTRG.92615.178"; exon_number "11";
chr2	StringTie	exon	20290652	20290790	1000	-	.	gene_id "MSTRG.92615"; transcript_id "MSTRG.92615.178"; exon_number "12";
chr2	StringTie	exon	20294376	20294518	1000	-	.	gene_id "MSTRG.92615"; transcript_id "MSTRG.92615.178"; exon_number "13";
chr2	StringTie	exon	20297553	20297678	1000	-	.	gene_id "MSTRG.92615"; transcript_id "MSTRG.92615.178"; exon_number "14";
chr2	StringTie	exon	20307978	20308071	1000	-	.	gene_id "MSTRG.92615"; transcript_id "MSTRG.92615.178"; exon_number "15";
chr2	StringTie	exon	20308314	20308584	1000	-	.	gene_id "MSTRG.92615"; transcript_id "MSTRG.92615.178"; exon_number "16";
chr2	StringTie	exon	20311494	20311663	1000	-	.	gene_id "MSTRG.92615"; transcript_id "MSTRG.92615.178"; exon_number "17";
chr2	StringTie	exon	20312236	20312423	1000	-	.	gene_id "MSTRG.92615"; transcript_id "MSTRG.92615.178"; exon_number "18";
chr2	StringTie	exon	20318537	20318645	1000	-	.	gene_id "MSTRG.92615"; transcript_id "MSTRG.92615.178"; exon_number "19";
chr2	StringTie	exon	20327310	20327378	1000	-	.	gene_id "MSTRG.92615"; transcript_id "MSTRG.92615.178"; exon_number "20";
chr2	StringTie	exon	20331730	20331937	1000	-	.	gene_id "MSTRG.92615"; transcript_id "MSTRG.92615.178"; exon_number "21";
chr2	StringTie	exon	20332967	20333063	1000	-	.	gene_id "MSTRG.92615"; transcript_id "MSTRG.92615.178"; exon_number "22";
chr2	StringTie	exon	20333409	20333499	1000	-	.	gene_id "MSTRG.92615"; transcript_id "MSTRG.92615.178"; exon_number "23";
chr2	StringTie	exon	20350597	20350694	1000	-	.	gene_id "MSTRG.92615"; transcript_id "MSTRG.92615.178"; exon_number "24";
chr2	StringTie	transcript	20248688	20350841	1000	-	.	gene_id "MSTRG.92615"; transcript_id "MSTRG.92615.179";
chr2	StringTie	exon	20248688	20251716	1000	-	.	gene_id "MSTRG.92615"; transcript_id "MSTRG.92615.179"; exon_number "1";
chr2	StringTie	exon	20253822	20254014	1000	-	.	gene_id "MSTRG.92615"; transcript_id "MSTRG.92615.179"; exon_number "2";
chr2	StringTie	exon	20254863	20254984	1000	-	.	gene_id "MSTRG.92615"; transcript_id "MSTRG.92615.179"; exon_number "3";
chr2	StringTie	exon	20255216	20255341	1000	-	.	gene_id "MSTRG.92615"; transcript_id "MSTRG.92615.179"; exon_number "4";
chr2	StringTie	exon	20256033	20256170	1000	-	.	gene_id "MSTRG.92615"; transcript_id "MSTRG.92615.179"; exon_number "5";
chr2	StringTie	exon	20258243	20258371	1000	-	.	gene_id "MSTRG.92615"; transcript_id "MSTRG.92615.179"; exon_number "6";
chr2	StringTie	exon	20260337	20260466	1000	-	.	gene_id "MSTRG.92615"; transcript_id "MSTRG.92615.179"; exon_number "7";
chr2	StringTie	exon	20263193	20263460	1000	-	.	gene_id "MSTRG.92615"; transcript_id "MSTRG.92615.179"; exon_number "8";
chr2	StringTie	exon	20282947	20283231	1000	-	.	gene_id "MSTRG.92615"; transcript_id "MSTRG.92615.179"; exon_number "9";
chr2	StringTie	exon	20283343	20283486	1000	-	.	gene_id "MSTRG.92615"; transcript_id "MSTRG.92615.179"; exon_number "10";
chr2	StringTie	exon	20290652	20290790	1000	-	.	gene_id "MSTRG.92615"; transcript_id "MSTRG.92615.179"; exon_number "11";
chr2	StringTie	exon	20294376	20294518	1000	-	.	gene_id "MSTRG.92615"; transcript_id "MSTRG.92615.179"; exon_number "12";
chr2	StringTie	exon	20297553	20297663	1000	-	.	gene_id "MSTRG.92615"; transcript_id "MSTRG.92615.179"; exon_number "13";
chr2	StringTie	exon	20307978	20308071	1000	-	.	gene_id "MSTRG.92615"; transcript_id "MSTRG.92615.179"; exon_number "14";
chr2	StringTie	exon	20308314	20308584	1000	-	.	gene_id "MSTRG.92615"; transcript_id "MSTRG.92615.179"; exon_number "15";
chr2	StringTie	exon	20311494	20311663	1000	-	.	gene_id "MSTRG.92615"; transcript_id "MSTRG.92615.179"; exon_number "16";
chr2	StringTie	exon	20312236	20312423	1000	-	.	gene_id "MSTRG.92615"; transcript_id "MSTRG.92615.179"; exon_number "17";
chr2	StringTie	exon	20318537	20318645	1000	-	.	gene_id "MSTRG.92615"; transcript_id "MSTRG.92615.179"; exon_number "18";
chr2	StringTie	exon	20327310	20327378	1000	-	.	gene_id "MSTRG.92615"; transcript_id "MSTRG.92615.179"; exon_number "19";
chr2	StringTie	exon	20350810	20350841	1000	-	.	gene_id "MSTRG.92615"; transcript_id "MSTRG.92615.179"; exon_number "20";
chr2	StringTie	transcript	20248131	20350824	1000	-	.	gene_id "MSTRG.92615"; transcript_id "MSTRG.92615.18";
chr2	StringTie	exon	20248131	20248145	1000	-	.	gene_id "MSTRG.92615"; transcript_id "MSTRG.92615.18"; exon_number "1";
chr2	StringTie	exon	20248477	20251716	1000	-	.	gene_id "MSTRG.92615"; transcript_id "MSTRG.92615.18"; exon_number "2";
chr2	StringTie	exon	20253822	20254014	1000	-	.	gene_id "MSTRG.92615"; transcript_id "MSTRG.92615.18"; exon_number "3";
chr2	StringTie	exon	20254863	20254984	1000	-	.	gene_id "MSTRG.92615"; transcript_id "MSTRG.92615.18"; exon_number "4";
chr2	StringTie	exon	20255216	20255341	1000	-	.	gene_id "MSTRG.92615"; transcript_id "MSTRG.92615.18"; exon_number "5";
chr2	StringTie	exon	20256033	20256170	1000	-	.	gene_id "MSTRG.92615"; transcript_id "MSTRG.92615.18"; exon_number "6";
chr2	StringTie	exon	20258243	20258371	1000	-	.	gene_id "MSTRG.92615"; transcript_id "MSTRG.92615.18"; exon_number "7";
chr2	StringTie	exon	20260337	20260466	1000	-	.	gene_id "MSTRG.92615"; transcript_id "MSTRG.92615.18"; exon_number "8";
chr2	StringTie	exon	20263193	20263460	1000	-	.	gene_id "MSTRG.92615"; transcript_id "MSTRG.92615.18"; exon_number "9";
chr2	StringTie	exon	20278583	20278819	1000	-	.	gene_id "MSTRG.92615"; transcript_id "MSTRG.92615.18"; exon_number "10";
chr2	StringTie	exon	20282947	20283231	1000	-	.	gene_id "MSTRG.92615"; transcript_id "MSTRG.92615.18"; exon_number "11";
chr2	StringTie	exon	20283343	20283486	1000	-	.	gene_id "MSTRG.92615"; transcript_id "MSTRG.92615.18"; exon_number "12";
chr2	StringTie	exon	20290652	20290790	1000	-	.	gene_id "MSTRG.92615"; transcript_id "MSTRG.92615.18"; exon_number "13";
chr2	StringTie	exon	20294376	20294518	1000	-	.	gene_id "MSTRG.92615"; transcript_id "MSTRG.92615.18"; exon_number "14";
chr2	StringTie	exon	20297553	20297678	1000	-	.	gene_id "MSTRG.92615"; transcript_id "MSTRG.92615.18"; exon_number "15";
chr2	StringTie	exon	20307978	20308071	1000	-	.	gene_id "MSTRG.92615"; transcript_id "MSTRG.92615.18"; exon_number "16";
chr2	StringTie	exon	20308314	20308584	1000	-	.	gene_id "MSTRG.92615"; transcript_id "MSTRG.92615.18"; exon_number "17";
chr2	StringTie	exon	20311494	20311663	1000	-	.	gene_id "MSTRG.92615"; transcript_id "MSTRG.92615.18"; exon_number "18";
chr2	StringTie	exon	20312236	20312423	1000	-	.	gene_id "MSTRG.92615"; transcript_id "MSTRG.92615.18"; exon_number "19";
chr2	StringTie	exon	20318537	20318645	1000	-	.	gene_id "MSTRG.92615"; transcript_id "MSTRG.92615.18"; exon_number "20";
chr2	StringTie	exon	20327310	20327378	1000	-	.	gene_id "MSTRG.92615"; transcript_id "MSTRG.92615.18"; exon_number "21";
chr2	StringTie	exon	20332967	20333063	1000	-	.	gene_id "MSTRG.92615"; transcript_id "MSTRG.92615.18"; exon_number "22";
chr2	StringTie	exon	20350597	20350824	1000	-	.	gene_id "MSTRG.92615"; transcript_id "MSTRG.92615.18"; exon_number "23";
chr2	StringTie	transcript	20248689	20350835	1000	-	.	gene_id "MSTRG.92615"; transcript_id "MSTRG.92615.180";
chr2	StringTie	exon	20248689	20251716	1000	-	.	gene_id "MSTRG.92615"; transcript_id "MSTRG.92615.180"; exon_number "1";
chr2	StringTie	exon	20253822	20254014	1000	-	.	gene_id "MSTRG.92615"; transcript_id "MSTRG.92615.180"; exon_number "2";
chr2	StringTie	exon	20254863	20254984	1000	-	.	gene_id "MSTRG.92615"; transcript_id "MSTRG.92615.180"; exon_number "3";
chr2	StringTie	exon	20255216	20255341	1000	-	.	gene_id "MSTRG.92615"; transcript_id "MSTRG.92615.180"; exon_number "4";
chr2	StringTie	exon	20256033	20256170	1000	-	.	gene_id "MSTRG.92615"; transcript_id "MSTRG.92615.180"; exon_number "5";
chr2	StringTie	exon	20258237	20258371	1000	-	.	gene_id "MSTRG.92615"; transcript_id "MSTRG.92615.180"; exon_number "6";
chr2	StringTie	exon	20260337	20260466	1000	-	.	gene_id "MSTRG.92615"; transcript_id "MSTRG.92615.180"; exon_number "7";
chr2	StringTie	exon	20263193	20263460	1000	-	.	gene_id "MSTRG.92615"; transcript_id "MSTRG.92615.180"; exon_number "8";
chr2	StringTie	exon	20282947	20283231	1000	-	.	gene_id "MSTRG.92615"; transcript_id "MSTRG.92615.180"; exon_number "9";
chr2	StringTie	exon	20283343	20283486	1000	-	.	gene_id "MSTRG.92615"; transcript_id "MSTRG.92615.180"; exon_number "10";
chr2	StringTie	exon	20290652	20290790	1000	-	.	gene_id "MSTRG.92615"; transcript_id "MSTRG.92615.180"; exon_number "11";
chr2	StringTie	exon	20294376	20294518	1000	-	.	gene_id "MSTRG.92615"; transcript_id "MSTRG.92615.180"; exon_number "12";
chr2	StringTie	exon	20297553	20297660	1000	-	.	gene_id "MSTRG.92615"; transcript_id "MSTRG.92615.180"; exon_number "13";
chr2	StringTie	exon	20307978	20308071	1000	-	.	gene_id "MSTRG.92615"; transcript_id "MSTRG.92615.180"; exon_number "14";
chr2	StringTie	exon	20308314	20308584	1000	-	.	gene_id "MSTRG.92615"; transcript_id "MSTRG.92615.180"; exon_number "15";
chr2	StringTie	exon	20311494	20311655	1000	-	.	gene_id "MSTRG.92615"; transcript_id "MSTRG.92615.180"; exon_number "16";
chr2	StringTie	exon	20312236	20312423	1000	-	.	gene_id "MSTRG.92615"; transcript_id "MSTRG.92615.180"; exon_number "17";
chr2	StringTie	exon	20318537	20318645	1000	-	.	gene_id "MSTRG.92615"; transcript_id "MSTRG.92615.180"; exon_number "18";
chr2	StringTie	exon	20327310	20327378	1000	-	.	gene_id "MSTRG.92615"; transcript_id "MSTRG.92615.180"; exon_number "19";
chr2	StringTie	exon	20350597	20350835	1000	-	.	gene_id "MSTRG.92615"; transcript_id "MSTRG.92615.180"; exon_number "20";
chr2	StringTie	transcript	20248690	20352298	1000	-	.	gene_id "MSTRG.92615"; transcript_id "MSTRG.92615.181";
chr2	StringTie	exon	20248690	20251716	1000	-	.	gene_id "MSTRG.92615"; transcript_id "MSTRG.92615.181"; exon_number "1";
chr2	StringTie	exon	20253822	20254014	1000	-	.	gene_id "MSTRG.92615"; transcript_id "MSTRG.92615.181"; exon_number "2";
chr2	StringTie	exon	20254863	20254984	1000	-	.	gene_id "MSTRG.92615"; transcript_id "MSTRG.92615.181"; exon_number "3";
chr2	StringTie	exon	20255216	20255341	1000	-	.	gene_id "MSTRG.92615"; transcript_id "MSTRG.92615.181"; exon_number "4";
chr2	StringTie	exon	20256033	20256170	1000	-	.	gene_id "MSTRG.92615"; transcript_id "MSTRG.92615.181"; exon_number "5";
chr2	StringTie	exon	20258243	20258371	1000	-	.	gene_id "MSTRG.92615"; transcript_id "MSTRG.92615.181"; exon_number "6";
chr2	StringTie	exon	20260337	20260466	1000	-	.	gene_id "MSTRG.92615"; transcript_id "MSTRG.92615.181"; exon_number "7";
chr2	StringTie	exon	20263193	20263460	1000	-	.	gene_id "MSTRG.92615"; transcript_id "MSTRG.92615.181"; exon_number "8";
chr2	StringTie	exon	20278195	20278819	1000	-	.	gene_id "MSTRG.92615"; transcript_id "MSTRG.92615.181"; exon_number "9";
chr2	StringTie	exon	20282947	20283231	1000	-	.	gene_id "MSTRG.92615"; transcript_id "MSTRG.92615.181"; exon_number "10";
chr2	StringTie	exon	20283343	20283486	1000	-	.	gene_id "MSTRG.92615"; transcript_id "MSTRG.92615.181"; exon_number "11";
chr2	StringTie	exon	20290652	20290790	1000	-	.	gene_id "MSTRG.92615"; transcript_id "MSTRG.92615.181"; exon_number "12";
chr2	StringTie	exon	20294376	20294518	1000	-	.	gene_id "MSTRG.92615"; transcript_id "MSTRG.92615.181"; exon_number "13";
chr2	StringTie	exon	20297553	20297678	1000	-	.	gene_id "MSTRG.92615"; transcript_id "MSTRG.92615.181"; exon_number "14";
chr2	StringTie	exon	20307978	20308071	1000	-	.	gene_id "MSTRG.92615"; transcript_id "MSTRG.92615.181"; exon_number "15";
chr2	StringTie	exon	20308314	20308584	1000	-	.	gene_id "MSTRG.92615"; transcript_id "MSTRG.92615.181"; exon_number "16";
chr2	StringTie	exon	20311494	20311663	1000	-	.	gene_id "MSTRG.92615"; transcript_id "MSTRG.92615.181"; exon_number "17";
chr2	StringTie	exon	20312236	20312423	1000	-	.	gene_id "MSTRG.92615"; transcript_id "MSTRG.92615.181"; exon_number "18";
chr2	StringTie	exon	20318537	20318645	1000	-	.	gene_id "MSTRG.92615"; transcript_id "MSTRG.92615.181"; exon_number "19";
chr2	StringTie	exon	20327310	20327378	1000	-	.	gene_id "MSTRG.92615"; transcript_id "MSTRG.92615.181"; exon_number "20";
chr2	StringTie	exon	20352166	20352298	1000	-	.	gene_id "MSTRG.92615"; transcript_id "MSTRG.92615.181"; exon_number "21";
chr2	StringTie	transcript	20248690	20334102	1000	-	.	gene_id "MSTRG.92615"; transcript_id "MSTRG.92615.182";
chr2	StringTie	exon	20248690	20251716	1000	-	.	gene_id "MSTRG.92615"; transcript_id "MSTRG.92615.182"; exon_number "1";
chr2	StringTie	exon	20253822	20254014	1000	-	.	gene_id "MSTRG.92615"; transcript_id "MSTRG.92615.182"; exon_number "2";
chr2	StringTie	exon	20254863	20254984	1000	-	.	gene_id "MSTRG.92615"; transcript_id "MSTRG.92615.182"; exon_number "3";
chr2	StringTie	exon	20255216	20255341	1000	-	.	gene_id "MSTRG.92615"; transcript_id "MSTRG.92615.182"; exon_number "4";
chr2	StringTie	exon	20256033	20256170	1000	-	.	gene_id "MSTRG.92615"; transcript_id "MSTRG.92615.182"; exon_number "5";
chr2	StringTie	exon	20258243	20258371	1000	-	.	gene_id "MSTRG.92615"; transcript_id "MSTRG.92615.182"; exon_number "6";
chr2	StringTie	exon	20260337	20260466	1000	-	.	gene_id "MSTRG.92615"; transcript_id "MSTRG.92615.182"; exon_number "7";
chr2	StringTie	exon	20263193	20263460	1000	-	.	gene_id "MSTRG.92615"; transcript_id "MSTRG.92615.182"; exon_number "8";
chr2	StringTie	exon	20278583	20278819	1000	-	.	gene_id "MSTRG.92615"; transcript_id "MSTRG.92615.182"; exon_number "9";
chr2	StringTie	exon	20282947	20283231	1000	-	.	gene_id "MSTRG.92615"; transcript_id "MSTRG.92615.182"; exon_number "10";
chr2	StringTie	exon	20283343	20283486	1000	-	.	gene_id "MSTRG.92615"; transcript_id "MSTRG.92615.182"; exon_number "11";
chr2	StringTie	exon	20290652	20290790	1000	-	.	gene_id "MSTRG.92615"; transcript_id "MSTRG.92615.182"; exon_number "12";
chr2	StringTie	exon	20294376	20294518	1000	-	.	gene_id "MSTRG.92615"; transcript_id "MSTRG.92615.182"; exon_number "13";
chr2	StringTie	exon	20297553	20297663	1000	-	.	gene_id "MSTRG.92615"; transcript_id "MSTRG.92615.182"; exon_number "14";
chr2	StringTie	exon	20307978	20308071	1000	-	.	gene_id "MSTRG.92615"; transcript_id "MSTRG.92615.182"; exon_number "15";
chr2	StringTie	exon	20308314	20308584	1000	-	.	gene_id "MSTRG.92615"; transcript_id "MSTRG.92615.182"; exon_number "16";
chr2	StringTie	exon	20311494	20311663	1000	-	.	gene_id "MSTRG.92615"; transcript_id "MSTRG.92615.182"; exon_number "17";
chr2	StringTie	exon	20312236	20312423	1000	-	.	gene_id "MSTRG.92615"; transcript_id "MSTRG.92615.182"; exon_number "18";
chr2	StringTie	exon	20318537	20318645	1000	-	.	gene_id "MSTRG.92615"; transcript_id "MSTRG.92615.182"; exon_number "19";
chr2	StringTie	exon	20327310	20327378	1000	-	.	gene_id "MSTRG.92615"; transcript_id "MSTRG.92615.182"; exon_number "20";
chr2	StringTie	exon	20331717	20331937	1000	-	.	gene_id "MSTRG.92615"; transcript_id "MSTRG.92615.182"; exon_number "21";
chr2	StringTie	exon	20332967	20333063	1000	-	.	gene_id "MSTRG.92615"; transcript_id "MSTRG.92615.182"; exon_number "22";
chr2	StringTie	exon	20333409	20334102	1000	-	.	gene_id "MSTRG.92615"; transcript_id "MSTRG.92615.182"; exon_number "23";
chr2	StringTie	transcript	20248690	20350948	1000	-	.	gene_id "MSTRG.92615"; transcript_id "MSTRG.92615.183";
chr2	StringTie	exon	20248690	20251716	1000	-	.	gene_id "MSTRG.92615"; transcript_id "MSTRG.92615.183"; exon_number "1";
chr2	StringTie	exon	20253822	20254014	1000	-	.	gene_id "MSTRG.92615"; transcript_id "MSTRG.92615.183"; exon_number "2";
chr2	StringTie	exon	20254863	20254984	1000	-	.	gene_id "MSTRG.92615"; transcript_id "MSTRG.92615.183"; exon_number "3";
chr2	StringTie	exon	20255216	20255341	1000	-	.	gene_id "MSTRG.92615"; transcript_id "MSTRG.92615.183"; exon_number "4";
chr2	StringTie	exon	20256033	20256170	1000	-	.	gene_id "MSTRG.92615"; transcript_id "MSTRG.92615.183"; exon_number "5";
chr2	StringTie	exon	20258243	20258371	1000	-	.	gene_id "MSTRG.92615"; transcript_id "MSTRG.92615.183"; exon_number "6";
chr2	StringTie	exon	20260337	20260466	1000	-	.	gene_id "MSTRG.92615"; transcript_id "MSTRG.92615.183"; exon_number "7";
chr2	StringTie	exon	20263193	20263460	1000	-	.	gene_id "MSTRG.92615"; transcript_id "MSTRG.92615.183"; exon_number "8";
chr2	StringTie	exon	20278583	20278819	1000	-	.	gene_id "MSTRG.92615"; transcript_id "MSTRG.92615.183"; exon_number "9";
chr2	StringTie	exon	20282947	20283231	1000	-	.	gene_id "MSTRG.92615"; transcript_id "MSTRG.92615.183"; exon_number "10";
chr2	StringTie	exon	20283343	20283486	1000	-	.	gene_id "MSTRG.92615"; transcript_id "MSTRG.92615.183"; exon_number "11";
chr2	StringTie	exon	20290652	20290790	1000	-	.	gene_id "MSTRG.92615"; transcript_id "MSTRG.92615.183"; exon_number "12";
chr2	StringTie	exon	20294376	20294518	1000	-	.	gene_id "MSTRG.92615"; transcript_id "MSTRG.92615.183"; exon_number "13";
chr2	StringTie	exon	20297553	20297660	1000	-	.	gene_id "MSTRG.92615"; transcript_id "MSTRG.92615.183"; exon_number "14";
chr2	StringTie	exon	20307978	20308071	1000	-	.	gene_id "MSTRG.92615"; transcript_id "MSTRG.92615.183"; exon_number "15";
chr2	StringTie	exon	20308314	20308584	1000	-	.	gene_id "MSTRG.92615"; transcript_id "MSTRG.92615.183"; exon_number "16";
chr2	StringTie	exon	20311494	20311663	1000	-	.	gene_id "MSTRG.92615"; transcript_id "MSTRG.92615.183"; exon_number "17";
chr2	StringTie	exon	20312236	20312423	1000	-	.	gene_id "MSTRG.92615"; transcript_id "MSTRG.92615.183"; exon_number "18";
chr2	StringTie	exon	20318537	20318645	1000	-	.	gene_id "MSTRG.92615"; transcript_id "MSTRG.92615.183"; exon_number "19";
chr2	StringTie	exon	20326261	20326385	1000	-	.	gene_id "MSTRG.92615"; transcript_id "MSTRG.92615.183"; exon_number "20";
chr2	StringTie	exon	20327310	20327378	1000	-	.	gene_id "MSTRG.92615"; transcript_id "MSTRG.92615.183"; exon_number "21";
chr2	StringTie	exon	20331717	20331937	1000	-	.	gene_id "MSTRG.92615"; transcript_id "MSTRG.92615.183"; exon_number "22";
chr2	StringTie	exon	20332967	20333063	1000	-	.	gene_id "MSTRG.92615"; transcript_id "MSTRG.92615.183"; exon_number "23";
chr2	StringTie	exon	20350597	20350948	1000	-	.	gene_id "MSTRG.92615"; transcript_id "MSTRG.92615.183"; exon_number "24";
chr2	StringTie	transcript	20248691	20333063	1000	-	.	gene_id "MSTRG.92615"; transcript_id "MSTRG.92615.184";
chr2	StringTie	exon	20248691	20251716	1000	-	.	gene_id "MSTRG.92615"; transcript_id "MSTRG.92615.184"; exon_number "1";
chr2	StringTie	exon	20253822	20254014	1000	-	.	gene_id "MSTRG.92615"; transcript_id "MSTRG.92615.184"; exon_number "2";
chr2	StringTie	exon	20254863	20254984	1000	-	.	gene_id "MSTRG.92615"; transcript_id "MSTRG.92615.184"; exon_number "3";
chr2	StringTie	exon	20255216	20255341	1000	-	.	gene_id "MSTRG.92615"; transcript_id "MSTRG.92615.184"; exon_number "4";
chr2	StringTie	exon	20256033	20256170	1000	-	.	gene_id "MSTRG.92615"; transcript_id "MSTRG.92615.184"; exon_number "5";
chr2	StringTie	exon	20258237	20258371	1000	-	.	gene_id "MSTRG.92615"; transcript_id "MSTRG.92615.184"; exon_number "6";
chr2	StringTie	exon	20260337	20260466	1000	-	.	gene_id "MSTRG.92615"; transcript_id "MSTRG.92615.184"; exon_number "7";
chr2	StringTie	exon	20263193	20263460	1000	-	.	gene_id "MSTRG.92615"; transcript_id "MSTRG.92615.184"; exon_number "8";
chr2	StringTie	exon	20282947	20283231	1000	-	.	gene_id "MSTRG.92615"; transcript_id "MSTRG.92615.184"; exon_number "9";
chr2	StringTie	exon	20283343	20283486	1000	-	.	gene_id "MSTRG.92615"; transcript_id "MSTRG.92615.184"; exon_number "10";
chr2	StringTie	exon	20290652	20290790	1000	-	.	gene_id "MSTRG.92615"; transcript_id "MSTRG.92615.184"; exon_number "11";
chr2	StringTie	exon	20294376	20294518	1000	-	.	gene_id "MSTRG.92615"; transcript_id "MSTRG.92615.184"; exon_number "12";
chr2	StringTie	exon	20297553	20297663	1000	-	.	gene_id "MSTRG.92615"; transcript_id "MSTRG.92615.184"; exon_number "13";
chr2	StringTie	exon	20307978	20308071	1000	-	.	gene_id "MSTRG.92615"; transcript_id "MSTRG.92615.184"; exon_number "14";
chr2	StringTie	exon	20308314	20308584	1000	-	.	gene_id "MSTRG.92615"; transcript_id "MSTRG.92615.184"; exon_number "15";
chr2	StringTie	exon	20311494	20311663	1000	-	.	gene_id "MSTRG.92615"; transcript_id "MSTRG.92615.184"; exon_number "16";
chr2	StringTie	exon	20312236	20312423	1000	-	.	gene_id "MSTRG.92615"; transcript_id "MSTRG.92615.184"; exon_number "17";
chr2	StringTie	exon	20318537	20318645	1000	-	.	gene_id "MSTRG.92615"; transcript_id "MSTRG.92615.184"; exon_number "18";
chr2	StringTie	exon	20327310	20327378	1000	-	.	gene_id "MSTRG.92615"; transcript_id "MSTRG.92615.184"; exon_number "19";
chr2	StringTie	exon	20332967	20333063	1000	-	.	gene_id "MSTRG.92615"; transcript_id "MSTRG.92615.184"; exon_number "20";
chr2	StringTie	transcript	20248691	20333673	1000	-	.	gene_id "MSTRG.92615"; transcript_id "MSTRG.92615.185";
chr2	StringTie	exon	20248691	20251716	1000	-	.	gene_id "MSTRG.92615"; transcript_id "MSTRG.92615.185"; exon_number "1";
chr2	StringTie	exon	20253822	20254014	1000	-	.	gene_id "MSTRG.92615"; transcript_id "MSTRG.92615.185"; exon_number "2";
chr2	StringTie	exon	20254863	20254957	1000	-	.	gene_id "MSTRG.92615"; transcript_id "MSTRG.92615.185"; exon_number "3";
chr2	StringTie	exon	20255216	20255341	1000	-	.	gene_id "MSTRG.92615"; transcript_id "MSTRG.92615.185"; exon_number "4";
chr2	StringTie	exon	20256033	20256170	1000	-	.	gene_id "MSTRG.92615"; transcript_id "MSTRG.92615.185"; exon_number "5";
chr2	StringTie	exon	20258243	20258371	1000	-	.	gene_id "MSTRG.92615"; transcript_id "MSTRG.92615.185"; exon_number "6";
chr2	StringTie	exon	20260337	20260466	1000	-	.	gene_id "MSTRG.92615"; transcript_id "MSTRG.92615.185"; exon_number "7";
chr2	StringTie	exon	20263193	20263460	1000	-	.	gene_id "MSTRG.92615"; transcript_id "MSTRG.92615.185"; exon_number "8";
chr2	StringTie	exon	20282947	20283231	1000	-	.	gene_id "MSTRG.92615"; transcript_id "MSTRG.92615.185"; exon_number "9";
chr2	StringTie	exon	20283343	20283486	1000	-	.	gene_id "MSTRG.92615"; transcript_id "MSTRG.92615.185"; exon_number "10";
chr2	StringTie	exon	20290652	20290790	1000	-	.	gene_id "MSTRG.92615"; transcript_id "MSTRG.92615.185"; exon_number "11";
chr2	StringTie	exon	20294376	20294518	1000	-	.	gene_id "MSTRG.92615"; transcript_id "MSTRG.92615.185"; exon_number "12";
chr2	StringTie	exon	20297553	20297678	1000	-	.	gene_id "MSTRG.92615"; transcript_id "MSTRG.92615.185"; exon_number "13";
chr2	StringTie	exon	20307978	20308071	1000	-	.	gene_id "MSTRG.92615"; transcript_id "MSTRG.92615.185"; exon_number "14";
chr2	StringTie	exon	20308314	20308584	1000	-	.	gene_id "MSTRG.92615"; transcript_id "MSTRG.92615.185"; exon_number "15";
chr2	StringTie	exon	20311494	20311663	1000	-	.	gene_id "MSTRG.92615"; transcript_id "MSTRG.92615.185"; exon_number "16";
chr2	StringTie	exon	20312236	20312423	1000	-	.	gene_id "MSTRG.92615"; transcript_id "MSTRG.92615.185"; exon_number "17";
chr2	StringTie	exon	20318537	20318645	1000	-	.	gene_id "MSTRG.92615"; transcript_id "MSTRG.92615.185"; exon_number "18";
chr2	StringTie	exon	20327310	20327378	1000	-	.	gene_id "MSTRG.92615"; transcript_id "MSTRG.92615.185"; exon_number "19";
chr2	StringTie	exon	20333409	20333673	1000	-	.	gene_id "MSTRG.92615"; transcript_id "MSTRG.92615.185"; exon_number "20";
chr2	StringTie	transcript	20248691	20350752	1000	-	.	gene_id "MSTRG.92615"; transcript_id "MSTRG.92615.186";
chr2	StringTie	exon	20248691	20251716	1000	-	.	gene_id "MSTRG.92615"; transcript_id "MSTRG.92615.186"; exon_number "1";
chr2	StringTie	exon	20253822	20254014	1000	-	.	gene_id "MSTRG.92615"; transcript_id "MSTRG.92615.186"; exon_number "2";
chr2	StringTie	exon	20254863	20254984	1000	-	.	gene_id "MSTRG.92615"; transcript_id "MSTRG.92615.186"; exon_number "3";
chr2	StringTie	exon	20255216	20255341	1000	-	.	gene_id "MSTRG.92615"; transcript_id "MSTRG.92615.186"; exon_number "4";
chr2	StringTie	exon	20256033	20256170	1000	-	.	gene_id "MSTRG.92615"; transcript_id "MSTRG.92615.186"; exon_number "5";
chr2	StringTie	exon	20258237	20258371	1000	-	.	gene_id "MSTRG.92615"; transcript_id "MSTRG.92615.186"; exon_number "6";
chr2	StringTie	exon	20260337	20260466	1000	-	.	gene_id "MSTRG.92615"; transcript_id "MSTRG.92615.186"; exon_number "7";
chr2	StringTie	exon	20263193	20263460	1000	-	.	gene_id "MSTRG.92615"; transcript_id "MSTRG.92615.186"; exon_number "8";
chr2	StringTie	exon	20278583	20278819	1000	-	.	gene_id "MSTRG.92615"; transcript_id "MSTRG.92615.186"; exon_number "9";
chr2	StringTie	exon	20282947	20283231	1000	-	.	gene_id "MSTRG.92615"; transcript_id "MSTRG.92615.186"; exon_number "10";
chr2	StringTie	exon	20283343	20283486	1000	-	.	gene_id "MSTRG.92615"; transcript_id "MSTRG.92615.186"; exon_number "11";
chr2	StringTie	exon	20290652	20290790	1000	-	.	gene_id "MSTRG.92615"; transcript_id "MSTRG.92615.186"; exon_number "12";
chr2	StringTie	exon	20294376	20294518	1000	-	.	gene_id "MSTRG.92615"; transcript_id "MSTRG.92615.186"; exon_number "13";
chr2	StringTie	exon	20297553	20297678	1000	-	.	gene_id "MSTRG.92615"; transcript_id "MSTRG.92615.186"; exon_number "14";
chr2	StringTie	exon	20307978	20308071	1000	-	.	gene_id "MSTRG.92615"; transcript_id "MSTRG.92615.186"; exon_number "15";
chr2	StringTie	exon	20308314	20308584	1000	-	.	gene_id "MSTRG.92615"; transcript_id "MSTRG.92615.186"; exon_number "16";
chr2	StringTie	exon	20311494	20311663	1000	-	.	gene_id "MSTRG.92615"; transcript_id "MSTRG.92615.186"; exon_number "17";
chr2	StringTie	exon	20312236	20312423	1000	-	.	gene_id "MSTRG.92615"; transcript_id "MSTRG.92615.186"; exon_number "18";
chr2	StringTie	exon	20318537	20318645	1000	-	.	gene_id "MSTRG.92615"; transcript_id "MSTRG.92615.186"; exon_number "19";
chr2	StringTie	exon	20326261	20326385	1000	-	.	gene_id "MSTRG.92615"; transcript_id "MSTRG.92615.186"; exon_number "20";
chr2	StringTie	exon	20327310	20327378	1000	-	.	gene_id "MSTRG.92615"; transcript_id "MSTRG.92615.186"; exon_number "21";
chr2	StringTie	exon	20331717	20331937	1000	-	.	gene_id "MSTRG.92615"; transcript_id "MSTRG.92615.186"; exon_number "22";
chr2	StringTie	exon	20350597	20350752	1000	-	.	gene_id "MSTRG.92615"; transcript_id "MSTRG.92615.186"; exon_number "23";
chr2	StringTie	transcript	20248692	20350732	1000	-	.	gene_id "MSTRG.92615"; transcript_id "MSTRG.92615.188";
chr2	StringTie	exon	20248692	20251716	1000	-	.	gene_id "MSTRG.92615"; transcript_id "MSTRG.92615.188"; exon_number "1";
chr2	StringTie	exon	20253822	20254014	1000	-	.	gene_id "MSTRG.92615"; transcript_id "MSTRG.92615.188"; exon_number "2";
chr2	StringTie	exon	20254863	20254984	1000	-	.	gene_id "MSTRG.92615"; transcript_id "MSTRG.92615.188"; exon_number "3";
chr2	StringTie	exon	20255216	20255341	1000	-	.	gene_id "MSTRG.92615"; transcript_id "MSTRG.92615.188"; exon_number "4";
chr2	StringTie	exon	20256033	20256170	1000	-	.	gene_id "MSTRG.92615"; transcript_id "MSTRG.92615.188"; exon_number "5";
chr2	StringTie	exon	20258243	20258371	1000	-	.	gene_id "MSTRG.92615"; transcript_id "MSTRG.92615.188"; exon_number "6";
chr2	StringTie	exon	20260337	20260466	1000	-	.	gene_id "MSTRG.92615"; transcript_id "MSTRG.92615.188"; exon_number "7";
chr2	StringTie	exon	20263193	20263460	1000	-	.	gene_id "MSTRG.92615"; transcript_id "MSTRG.92615.188"; exon_number "8";
chr2	StringTie	exon	20278583	20278819	1000	-	.	gene_id "MSTRG.92615"; transcript_id "MSTRG.92615.188"; exon_number "9";
chr2	StringTie	exon	20282947	20283228	1000	-	.	gene_id "MSTRG.92615"; transcript_id "MSTRG.92615.188"; exon_number "10";
chr2	StringTie	exon	20283343	20283486	1000	-	.	gene_id "MSTRG.92615"; transcript_id "MSTRG.92615.188"; exon_number "11";
chr2	StringTie	exon	20290652	20290790	1000	-	.	gene_id "MSTRG.92615"; transcript_id "MSTRG.92615.188"; exon_number "12";
chr2	StringTie	exon	20294376	20294518	1000	-	.	gene_id "MSTRG.92615"; transcript_id "MSTRG.92615.188"; exon_number "13";
chr2	StringTie	exon	20297553	20297678	1000	-	.	gene_id "MSTRG.92615"; transcript_id "MSTRG.92615.188"; exon_number "14";
chr2	StringTie	exon	20307978	20308071	1000	-	.	gene_id "MSTRG.92615"; transcript_id "MSTRG.92615.188"; exon_number "15";
chr2	StringTie	exon	20308314	20308584	1000	-	.	gene_id "MSTRG.92615"; transcript_id "MSTRG.92615.188"; exon_number "16";
chr2	StringTie	exon	20311494	20311663	1000	-	.	gene_id "MSTRG.92615"; transcript_id "MSTRG.92615.188"; exon_number "17";
chr2	StringTie	exon	20312236	20312423	1000	-	.	gene_id "MSTRG.92615"; transcript_id "MSTRG.92615.188"; exon_number "18";
chr2	StringTie	exon	20318537	20318645	1000	-	.	gene_id "MSTRG.92615"; transcript_id "MSTRG.92615.188"; exon_number "19";
chr2	StringTie	exon	20327310	20327378	1000	-	.	gene_id "MSTRG.92615"; transcript_id "MSTRG.92615.188"; exon_number "20";
chr2	StringTie	exon	20331730	20331937	1000	-	.	gene_id "MSTRG.92615"; transcript_id "MSTRG.92615.188"; exon_number "21";
chr2	StringTie	exon	20332967	20333063	1000	-	.	gene_id "MSTRG.92615"; transcript_id "MSTRG.92615.188"; exon_number "22";
chr2	StringTie	exon	20350597	20350732	1000	-	.	gene_id "MSTRG.92615"; transcript_id "MSTRG.92615.188"; exon_number "23";
chr2	StringTie	transcript	20248219	20350833	1000	-	.	gene_id "MSTRG.92615"; transcript_id "MSTRG.92615.19";
chr2	StringTie	exon	20248219	20251716	1000	-	.	gene_id "MSTRG.92615"; transcript_id "MSTRG.92615.19"; exon_number "1";
chr2	StringTie	exon	20253822	20254014	1000	-	.	gene_id "MSTRG.92615"; transcript_id "MSTRG.92615.19"; exon_number "2";
chr2	StringTie	exon	20254863	20254984	1000	-	.	gene_id "MSTRG.92615"; transcript_id "MSTRG.92615.19"; exon_number "3";
chr2	StringTie	exon	20255216	20255341	1000	-	.	gene_id "MSTRG.92615"; transcript_id "MSTRG.92615.19"; exon_number "4";
chr2	StringTie	exon	20256033	20256170	1000	-	.	gene_id "MSTRG.92615"; transcript_id "MSTRG.92615.19"; exon_number "5";
chr2	StringTie	exon	20258243	20258371	1000	-	.	gene_id "MSTRG.92615"; transcript_id "MSTRG.92615.19"; exon_number "6";
chr2	StringTie	exon	20260337	20260466	1000	-	.	gene_id "MSTRG.92615"; transcript_id "MSTRG.92615.19"; exon_number "7";
chr2	StringTie	exon	20263193	20263460	1000	-	.	gene_id "MSTRG.92615"; transcript_id "MSTRG.92615.19"; exon_number "8";
chr2	StringTie	exon	20278583	20278819	1000	-	.	gene_id "MSTRG.92615"; transcript_id "MSTRG.92615.19"; exon_number "9";
chr2	StringTie	exon	20282947	20283228	1000	-	.	gene_id "MSTRG.92615"; transcript_id "MSTRG.92615.19"; exon_number "10";
chr2	StringTie	exon	20283343	20283486	1000	-	.	gene_id "MSTRG.92615"; transcript_id "MSTRG.92615.19"; exon_number "11";
chr2	StringTie	exon	20290652	20290790	1000	-	.	gene_id "MSTRG.92615"; transcript_id "MSTRG.92615.19"; exon_number "12";
chr2	StringTie	exon	20294376	20294518	1000	-	.	gene_id "MSTRG.92615"; transcript_id "MSTRG.92615.19"; exon_number "13";
chr2	StringTie	exon	20297553	20297663	1000	-	.	gene_id "MSTRG.92615"; transcript_id "MSTRG.92615.19"; exon_number "14";
chr2	StringTie	exon	20307978	20308071	1000	-	.	gene_id "MSTRG.92615"; transcript_id "MSTRG.92615.19"; exon_number "15";
chr2	StringTie	exon	20308314	20308584	1000	-	.	gene_id "MSTRG.92615"; transcript_id "MSTRG.92615.19"; exon_number "16";
chr2	StringTie	exon	20311494	20311663	1000	-	.	gene_id "MSTRG.92615"; transcript_id "MSTRG.92615.19"; exon_number "17";
chr2	StringTie	exon	20312236	20312423	1000	-	.	gene_id "MSTRG.92615"; transcript_id "MSTRG.92615.19"; exon_number "18";
chr2	StringTie	exon	20318537	20318645	1000	-	.	gene_id "MSTRG.92615"; transcript_id "MSTRG.92615.19"; exon_number "19";
chr2	StringTie	exon	20327310	20327378	1000	-	.	gene_id "MSTRG.92615"; transcript_id "MSTRG.92615.19"; exon_number "20";
chr2	StringTie	exon	20331717	20331937	1000	-	.	gene_id "MSTRG.92615"; transcript_id "MSTRG.92615.19"; exon_number "21";
chr2	StringTie	exon	20332967	20333063	1000	-	.	gene_id "MSTRG.92615"; transcript_id "MSTRG.92615.19"; exon_number "22";
chr2	StringTie	exon	20350597	20350833	1000	-	.	gene_id "MSTRG.92615"; transcript_id "MSTRG.92615.19"; exon_number "23";
chr2	StringTie	transcript	20248696	20350838	1000	-	.	gene_id "MSTRG.92615"; transcript_id "MSTRG.92615.191";
chr2	StringTie	exon	20248696	20251716	1000	-	.	gene_id "MSTRG.92615"; transcript_id "MSTRG.92615.191"; exon_number "1";
chr2	StringTie	exon	20253822	20254014	1000	-	.	gene_id "MSTRG.92615"; transcript_id "MSTRG.92615.191"; exon_number "2";
chr2	StringTie	exon	20254863	20254984	1000	-	.	gene_id "MSTRG.92615"; transcript_id "MSTRG.92615.191"; exon_number "3";
chr2	StringTie	exon	20255216	20255341	1000	-	.	gene_id "MSTRG.92615"; transcript_id "MSTRG.92615.191"; exon_number "4";
chr2	StringTie	exon	20256033	20256170	1000	-	.	gene_id "MSTRG.92615"; transcript_id "MSTRG.92615.191"; exon_number "5";
chr2	StringTie	exon	20258237	20258371	1000	-	.	gene_id "MSTRG.92615"; transcript_id "MSTRG.92615.191"; exon_number "6";
chr2	StringTie	exon	20260337	20260466	1000	-	.	gene_id "MSTRG.92615"; transcript_id "MSTRG.92615.191"; exon_number "7";
chr2	StringTie	exon	20263193	20263460	1000	-	.	gene_id "MSTRG.92615"; transcript_id "MSTRG.92615.191"; exon_number "8";
chr2	StringTie	exon	20278583	20278819	1000	-	.	gene_id "MSTRG.92615"; transcript_id "MSTRG.92615.191"; exon_number "9";
chr2	StringTie	exon	20282947	20283228	1000	-	.	gene_id "MSTRG.92615"; transcript_id "MSTRG.92615.191"; exon_number "10";
chr2	StringTie	exon	20283343	20283486	1000	-	.	gene_id "MSTRG.92615"; transcript_id "MSTRG.92615.191"; exon_number "11";
chr2	StringTie	exon	20290652	20290790	1000	-	.	gene_id "MSTRG.92615"; transcript_id "MSTRG.92615.191"; exon_number "12";
chr2	StringTie	exon	20294376	20294518	1000	-	.	gene_id "MSTRG.92615"; transcript_id "MSTRG.92615.191"; exon_number "13";
chr2	StringTie	exon	20297553	20297678	1000	-	.	gene_id "MSTRG.92615"; transcript_id "MSTRG.92615.191"; exon_number "14";
chr2	StringTie	exon	20307978	20308071	1000	-	.	gene_id "MSTRG.92615"; transcript_id "MSTRG.92615.191"; exon_number "15";
chr2	StringTie	exon	20308314	20308584	1000	-	.	gene_id "MSTRG.92615"; transcript_id "MSTRG.92615.191"; exon_number "16";
chr2	StringTie	exon	20311494	20311663	1000	-	.	gene_id "MSTRG.92615"; transcript_id "MSTRG.92615.191"; exon_number "17";
chr2	StringTie	exon	20312236	20312423	1000	-	.	gene_id "MSTRG.92615"; transcript_id "MSTRG.92615.191"; exon_number "18";
chr2	StringTie	exon	20318537	20318645	1000	-	.	gene_id "MSTRG.92615"; transcript_id "MSTRG.92615.191"; exon_number "19";
chr2	StringTie	exon	20326261	20326385	1000	-	.	gene_id "MSTRG.92615"; transcript_id "MSTRG.92615.191"; exon_number "20";
chr2	StringTie	exon	20327310	20327378	1000	-	.	gene_id "MSTRG.92615"; transcript_id "MSTRG.92615.191"; exon_number "21";
chr2	StringTie	exon	20350597	20350838	1000	-	.	gene_id "MSTRG.92615"; transcript_id "MSTRG.92615.191"; exon_number "22";
chr2	StringTie	transcript	20248698	20350838	1000	-	.	gene_id "MSTRG.92615"; transcript_id "MSTRG.92615.192";
chr2	StringTie	exon	20248698	20251716	1000	-	.	gene_id "MSTRG.92615"; transcript_id "MSTRG.92615.192"; exon_number "1";
chr2	StringTie	exon	20253822	20254014	1000	-	.	gene_id "MSTRG.92615"; transcript_id "MSTRG.92615.192"; exon_number "2";
chr2	StringTie	exon	20254863	20254984	1000	-	.	gene_id "MSTRG.92615"; transcript_id "MSTRG.92615.192"; exon_number "3";
chr2	StringTie	exon	20255216	20255341	1000	-	.	gene_id "MSTRG.92615"; transcript_id "MSTRG.92615.192"; exon_number "4";
chr2	StringTie	exon	20256033	20256170	1000	-	.	gene_id "MSTRG.92615"; transcript_id "MSTRG.92615.192"; exon_number "5";
chr2	StringTie	exon	20258243	20258371	1000	-	.	gene_id "MSTRG.92615"; transcript_id "MSTRG.92615.192"; exon_number "6";
chr2	StringTie	exon	20260337	20260466	1000	-	.	gene_id "MSTRG.92615"; transcript_id "MSTRG.92615.192"; exon_number "7";
chr2	StringTie	exon	20263193	20263460	1000	-	.	gene_id "MSTRG.92615"; transcript_id "MSTRG.92615.192"; exon_number "8";
chr2	StringTie	exon	20282947	20283231	1000	-	.	gene_id "MSTRG.92615"; transcript_id "MSTRG.92615.192"; exon_number "9";
chr2	StringTie	exon	20283343	20283486	1000	-	.	gene_id "MSTRG.92615"; transcript_id "MSTRG.92615.192"; exon_number "10";
chr2	StringTie	exon	20290652	20290790	1000	-	.	gene_id "MSTRG.92615"; transcript_id "MSTRG.92615.192"; exon_number "11";
chr2	StringTie	exon	20294376	20294518	1000	-	.	gene_id "MSTRG.92615"; transcript_id "MSTRG.92615.192"; exon_number "12";
chr2	StringTie	exon	20297553	20297660	1000	-	.	gene_id "MSTRG.92615"; transcript_id "MSTRG.92615.192"; exon_number "13";
chr2	StringTie	exon	20307978	20308071	1000	-	.	gene_id "MSTRG.92615"; transcript_id "MSTRG.92615.192"; exon_number "14";
chr2	StringTie	exon	20308314	20308584	1000	-	.	gene_id "MSTRG.92615"; transcript_id "MSTRG.92615.192"; exon_number "15";
chr2	StringTie	exon	20311494	20311663	1000	-	.	gene_id "MSTRG.92615"; transcript_id "MSTRG.92615.192"; exon_number "16";
chr2	StringTie	exon	20312236	20312423	1000	-	.	gene_id "MSTRG.92615"; transcript_id "MSTRG.92615.192"; exon_number "17";
chr2	StringTie	exon	20318537	20318645	1000	-	.	gene_id "MSTRG.92615"; transcript_id "MSTRG.92615.192"; exon_number "18";
chr2	StringTie	exon	20327310	20327378	1000	-	.	gene_id "MSTRG.92615"; transcript_id "MSTRG.92615.192"; exon_number "19";
chr2	StringTie	exon	20350810	20350838	1000	-	.	gene_id "MSTRG.92615"; transcript_id "MSTRG.92615.192"; exon_number "20";
chr2	StringTie	transcript	20248698	20333065	1000	-	.	gene_id "MSTRG.92615"; transcript_id "MSTRG.92615.193";
chr2	StringTie	exon	20248698	20251716	1000	-	.	gene_id "MSTRG.92615"; transcript_id "MSTRG.92615.193"; exon_number "1";
chr2	StringTie	exon	20253822	20254014	1000	-	.	gene_id "MSTRG.92615"; transcript_id "MSTRG.92615.193"; exon_number "2";
chr2	StringTie	exon	20254863	20254984	1000	-	.	gene_id "MSTRG.92615"; transcript_id "MSTRG.92615.193"; exon_number "3";
chr2	StringTie	exon	20255216	20255341	1000	-	.	gene_id "MSTRG.92615"; transcript_id "MSTRG.92615.193"; exon_number "4";
chr2	StringTie	exon	20256033	20256170	1000	-	.	gene_id "MSTRG.92615"; transcript_id "MSTRG.92615.193"; exon_number "5";
chr2	StringTie	exon	20258243	20258371	1000	-	.	gene_id "MSTRG.92615"; transcript_id "MSTRG.92615.193"; exon_number "6";
chr2	StringTie	exon	20260337	20260466	1000	-	.	gene_id "MSTRG.92615"; transcript_id "MSTRG.92615.193"; exon_number "7";
chr2	StringTie	exon	20263193	20263460	1000	-	.	gene_id "MSTRG.92615"; transcript_id "MSTRG.92615.193"; exon_number "8";
chr2	StringTie	exon	20278583	20278819	1000	-	.	gene_id "MSTRG.92615"; transcript_id "MSTRG.92615.193"; exon_number "9";
chr2	StringTie	exon	20282947	20283231	1000	-	.	gene_id "MSTRG.92615"; transcript_id "MSTRG.92615.193"; exon_number "10";
chr2	StringTie	exon	20283343	20283486	1000	-	.	gene_id "MSTRG.92615"; transcript_id "MSTRG.92615.193"; exon_number "11";
chr2	StringTie	exon	20290652	20290790	1000	-	.	gene_id "MSTRG.92615"; transcript_id "MSTRG.92615.193"; exon_number "12";
chr2	StringTie	exon	20294376	20294518	1000	-	.	gene_id "MSTRG.92615"; transcript_id "MSTRG.92615.193"; exon_number "13";
chr2	StringTie	exon	20297553	20297660	1000	-	.	gene_id "MSTRG.92615"; transcript_id "MSTRG.92615.193"; exon_number "14";
chr2	StringTie	exon	20307978	20308071	1000	-	.	gene_id "MSTRG.92615"; transcript_id "MSTRG.92615.193"; exon_number "15";
chr2	StringTie	exon	20308314	20308584	1000	-	.	gene_id "MSTRG.92615"; transcript_id "MSTRG.92615.193"; exon_number "16";
chr2	StringTie	exon	20311494	20311663	1000	-	.	gene_id "MSTRG.92615"; transcript_id "MSTRG.92615.193"; exon_number "17";
chr2	StringTie	exon	20312236	20312423	1000	-	.	gene_id "MSTRG.92615"; transcript_id "MSTRG.92615.193"; exon_number "18";
chr2	StringTie	exon	20318537	20318645	1000	-	.	gene_id "MSTRG.92615"; transcript_id "MSTRG.92615.193"; exon_number "19";
chr2	StringTie	exon	20327310	20327378	1000	-	.	gene_id "MSTRG.92615"; transcript_id "MSTRG.92615.193"; exon_number "20";
chr2	StringTie	exon	20332967	20333065	1000	-	.	gene_id "MSTRG.92615"; transcript_id "MSTRG.92615.193"; exon_number "21";
chr2	StringTie	transcript	20248699	20350702	1000	-	.	gene_id "MSTRG.92615"; transcript_id "MSTRG.92615.194";
chr2	StringTie	exon	20248699	20251716	1000	-	.	gene_id "MSTRG.92615"; transcript_id "MSTRG.92615.194"; exon_number "1";
chr2	StringTie	exon	20253822	20254014	1000	-	.	gene_id "MSTRG.92615"; transcript_id "MSTRG.92615.194"; exon_number "2";
chr2	StringTie	exon	20254863	20254984	1000	-	.	gene_id "MSTRG.92615"; transcript_id "MSTRG.92615.194"; exon_number "3";
chr2	StringTie	exon	20255216	20255341	1000	-	.	gene_id "MSTRG.92615"; transcript_id "MSTRG.92615.194"; exon_number "4";
chr2	StringTie	exon	20258243	20258371	1000	-	.	gene_id "MSTRG.92615"; transcript_id "MSTRG.92615.194"; exon_number "5";
chr2	StringTie	exon	20260337	20260466	1000	-	.	gene_id "MSTRG.92615"; transcript_id "MSTRG.92615.194"; exon_number "6";
chr2	StringTie	exon	20263193	20263460	1000	-	.	gene_id "MSTRG.92615"; transcript_id "MSTRG.92615.194"; exon_number "7";
chr2	StringTie	exon	20282947	20283231	1000	-	.	gene_id "MSTRG.92615"; transcript_id "MSTRG.92615.194"; exon_number "8";
chr2	StringTie	exon	20283343	20283486	1000	-	.	gene_id "MSTRG.92615"; transcript_id "MSTRG.92615.194"; exon_number "9";
chr2	StringTie	exon	20290652	20290790	1000	-	.	gene_id "MSTRG.92615"; transcript_id "MSTRG.92615.194"; exon_number "10";
chr2	StringTie	exon	20294376	20294518	1000	-	.	gene_id "MSTRG.92615"; transcript_id "MSTRG.92615.194"; exon_number "11";
chr2	StringTie	exon	20297553	20297663	1000	-	.	gene_id "MSTRG.92615"; transcript_id "MSTRG.92615.194"; exon_number "12";
chr2	StringTie	exon	20307978	20308071	1000	-	.	gene_id "MSTRG.92615"; transcript_id "MSTRG.92615.194"; exon_number "13";
chr2	StringTie	exon	20308314	20308584	1000	-	.	gene_id "MSTRG.92615"; transcript_id "MSTRG.92615.194"; exon_number "14";
chr2	StringTie	exon	20311494	20311663	1000	-	.	gene_id "MSTRG.92615"; transcript_id "MSTRG.92615.194"; exon_number "15";
chr2	StringTie	exon	20312236	20312423	1000	-	.	gene_id "MSTRG.92615"; transcript_id "MSTRG.92615.194"; exon_number "16";
chr2	StringTie	exon	20318537	20318645	1000	-	.	gene_id "MSTRG.92615"; transcript_id "MSTRG.92615.194"; exon_number "17";
chr2	StringTie	exon	20327310	20327378	1000	-	.	gene_id "MSTRG.92615"; transcript_id "MSTRG.92615.194"; exon_number "18";
chr2	StringTie	exon	20350597	20350702	1000	-	.	gene_id "MSTRG.92615"; transcript_id "MSTRG.92615.194"; exon_number "19";
chr2	StringTie	transcript	20248699	20350959	1000	-	.	gene_id "MSTRG.92615"; transcript_id "MSTRG.92615.195";
chr2	StringTie	exon	20248699	20251716	1000	-	.	gene_id "MSTRG.92615"; transcript_id "MSTRG.92615.195"; exon_number "1";
chr2	StringTie	exon	20253822	20254014	1000	-	.	gene_id "MSTRG.92615"; transcript_id "MSTRG.92615.195"; exon_number "2";
chr2	StringTie	exon	20254863	20254984	1000	-	.	gene_id "MSTRG.92615"; transcript_id "MSTRG.92615.195"; exon_number "3";
chr2	StringTie	exon	20255216	20255341	1000	-	.	gene_id "MSTRG.92615"; transcript_id "MSTRG.92615.195"; exon_number "4";
chr2	StringTie	exon	20256033	20256170	1000	-	.	gene_id "MSTRG.92615"; transcript_id "MSTRG.92615.195"; exon_number "5";
chr2	StringTie	exon	20258243	20258371	1000	-	.	gene_id "MSTRG.92615"; transcript_id "MSTRG.92615.195"; exon_number "6";
chr2	StringTie	exon	20260337	20260466	1000	-	.	gene_id "MSTRG.92615"; transcript_id "MSTRG.92615.195"; exon_number "7";
chr2	StringTie	exon	20263193	20263460	1000	-	.	gene_id "MSTRG.92615"; transcript_id "MSTRG.92615.195"; exon_number "8";
chr2	StringTie	exon	20278583	20278819	1000	-	.	gene_id "MSTRG.92615"; transcript_id "MSTRG.92615.195"; exon_number "9";
chr2	StringTie	exon	20282947	20283231	1000	-	.	gene_id "MSTRG.92615"; transcript_id "MSTRG.92615.195"; exon_number "10";
chr2	StringTie	exon	20283343	20283486	1000	-	.	gene_id "MSTRG.92615"; transcript_id "MSTRG.92615.195"; exon_number "11";
chr2	StringTie	exon	20290652	20290790	1000	-	.	gene_id "MSTRG.92615"; transcript_id "MSTRG.92615.195"; exon_number "12";
chr2	StringTie	exon	20294376	20294518	1000	-	.	gene_id "MSTRG.92615"; transcript_id "MSTRG.92615.195"; exon_number "13";
chr2	StringTie	exon	20297553	20297678	1000	-	.	gene_id "MSTRG.92615"; transcript_id "MSTRG.92615.195"; exon_number "14";
chr2	StringTie	exon	20307978	20308071	1000	-	.	gene_id "MSTRG.92615"; transcript_id "MSTRG.92615.195"; exon_number "15";
chr2	StringTie	exon	20308314	20308584	1000	-	.	gene_id "MSTRG.92615"; transcript_id "MSTRG.92615.195"; exon_number "16";
chr2	StringTie	exon	20311494	20311663	1000	-	.	gene_id "MSTRG.92615"; transcript_id "MSTRG.92615.195"; exon_number "17";
chr2	StringTie	exon	20312236	20312423	1000	-	.	gene_id "MSTRG.92615"; transcript_id "MSTRG.92615.195"; exon_number "18";
chr2	StringTie	exon	20318537	20318645	1000	-	.	gene_id "MSTRG.92615"; transcript_id "MSTRG.92615.195"; exon_number "19";
chr2	StringTie	exon	20327310	20327378	1000	-	.	gene_id "MSTRG.92615"; transcript_id "MSTRG.92615.195"; exon_number "20";
chr2	StringTie	exon	20332967	20333063	1000	-	.	gene_id "MSTRG.92615"; transcript_id "MSTRG.92615.195"; exon_number "21";
chr2	StringTie	exon	20350810	20350959	1000	-	.	gene_id "MSTRG.92615"; transcript_id "MSTRG.92615.195"; exon_number "22";
chr2	StringTie	transcript	20248702	20352249	1000	-	.	gene_id "MSTRG.92615"; transcript_id "MSTRG.92615.196";
chr2	StringTie	exon	20248702	20251716	1000	-	.	gene_id "MSTRG.92615"; transcript_id "MSTRG.92615.196"; exon_number "1";
chr2	StringTie	exon	20253822	20254014	1000	-	.	gene_id "MSTRG.92615"; transcript_id "MSTRG.92615.196"; exon_number "2";
chr2	StringTie	exon	20254863	20254984	1000	-	.	gene_id "MSTRG.92615"; transcript_id "MSTRG.92615.196"; exon_number "3";
chr2	StringTie	exon	20255216	20255341	1000	-	.	gene_id "MSTRG.92615"; transcript_id "MSTRG.92615.196"; exon_number "4";
chr2	StringTie	exon	20256033	20256170	1000	-	.	gene_id "MSTRG.92615"; transcript_id "MSTRG.92615.196"; exon_number "5";
chr2	StringTie	exon	20258243	20258371	1000	-	.	gene_id "MSTRG.92615"; transcript_id "MSTRG.92615.196"; exon_number "6";
chr2	StringTie	exon	20260337	20260466	1000	-	.	gene_id "MSTRG.92615"; transcript_id "MSTRG.92615.196"; exon_number "7";
chr2	StringTie	exon	20263193	20263460	1000	-	.	gene_id "MSTRG.92615"; transcript_id "MSTRG.92615.196"; exon_number "8";
chr2	StringTie	exon	20282947	20283231	1000	-	.	gene_id "MSTRG.92615"; transcript_id "MSTRG.92615.196"; exon_number "9";
chr2	StringTie	exon	20283343	20283486	1000	-	.	gene_id "MSTRG.92615"; transcript_id "MSTRG.92615.196"; exon_number "10";
chr2	StringTie	exon	20290652	20290790	1000	-	.	gene_id "MSTRG.92615"; transcript_id "MSTRG.92615.196"; exon_number "11";
chr2	StringTie	exon	20294376	20294518	1000	-	.	gene_id "MSTRG.92615"; transcript_id "MSTRG.92615.196"; exon_number "12";
chr2	StringTie	exon	20297553	20297663	1000	-	.	gene_id "MSTRG.92615"; transcript_id "MSTRG.92615.196"; exon_number "13";
chr2	StringTie	exon	20307978	20308071	1000	-	.	gene_id "MSTRG.92615"; transcript_id "MSTRG.92615.196"; exon_number "14";
chr2	StringTie	exon	20308314	20308584	1000	-	.	gene_id "MSTRG.92615"; transcript_id "MSTRG.92615.196"; exon_number "15";
chr2	StringTie	exon	20311494	20311663	1000	-	.	gene_id "MSTRG.92615"; transcript_id "MSTRG.92615.196"; exon_number "16";
chr2	StringTie	exon	20312236	20312423	1000	-	.	gene_id "MSTRG.92615"; transcript_id "MSTRG.92615.196"; exon_number "17";
chr2	StringTie	exon	20318537	20318645	1000	-	.	gene_id "MSTRG.92615"; transcript_id "MSTRG.92615.196"; exon_number "18";
chr2	StringTie	exon	20327310	20327378	1000	-	.	gene_id "MSTRG.92615"; transcript_id "MSTRG.92615.196"; exon_number "19";
chr2	StringTie	exon	20352166	20352249	1000	-	.	gene_id "MSTRG.92615"; transcript_id "MSTRG.92615.196"; exon_number "20";
chr2	StringTie	transcript	20248703	20350971	1000	-	.	gene_id "MSTRG.92615"; transcript_id "MSTRG.92615.197";
chr2	StringTie	exon	20248703	20251716	1000	-	.	gene_id "MSTRG.92615"; transcript_id "MSTRG.92615.197"; exon_number "1";
chr2	StringTie	exon	20253822	20254014	1000	-	.	gene_id "MSTRG.92615"; transcript_id "MSTRG.92615.197"; exon_number "2";
chr2	StringTie	exon	20254863	20254984	1000	-	.	gene_id "MSTRG.92615"; transcript_id "MSTRG.92615.197"; exon_number "3";
chr2	StringTie	exon	20255216	20255341	1000	-	.	gene_id "MSTRG.92615"; transcript_id "MSTRG.92615.197"; exon_number "4";
chr2	StringTie	exon	20256033	20256170	1000	-	.	gene_id "MSTRG.92615"; transcript_id "MSTRG.92615.197"; exon_number "5";
chr2	StringTie	exon	20258237	20258371	1000	-	.	gene_id "MSTRG.92615"; transcript_id "MSTRG.92615.197"; exon_number "6";
chr2	StringTie	exon	20260337	20260466	1000	-	.	gene_id "MSTRG.92615"; transcript_id "MSTRG.92615.197"; exon_number "7";
chr2	StringTie	exon	20263193	20263460	1000	-	.	gene_id "MSTRG.92615"; transcript_id "MSTRG.92615.197"; exon_number "8";
chr2	StringTie	exon	20282947	20283228	1000	-	.	gene_id "MSTRG.92615"; transcript_id "MSTRG.92615.197"; exon_number "9";
chr2	StringTie	exon	20283343	20283486	1000	-	.	gene_id "MSTRG.92615"; transcript_id "MSTRG.92615.197"; exon_number "10";
chr2	StringTie	exon	20290652	20290790	1000	-	.	gene_id "MSTRG.92615"; transcript_id "MSTRG.92615.197"; exon_number "11";
chr2	StringTie	exon	20294376	20294518	1000	-	.	gene_id "MSTRG.92615"; transcript_id "MSTRG.92615.197"; exon_number "12";
chr2	StringTie	exon	20297553	20297663	1000	-	.	gene_id "MSTRG.92615"; transcript_id "MSTRG.92615.197"; exon_number "13";
chr2	StringTie	exon	20307978	20308071	1000	-	.	gene_id "MSTRG.92615"; transcript_id "MSTRG.92615.197"; exon_number "14";
chr2	StringTie	exon	20308314	20308584	1000	-	.	gene_id "MSTRG.92615"; transcript_id "MSTRG.92615.197"; exon_number "15";
chr2	StringTie	exon	20311494	20311663	1000	-	.	gene_id "MSTRG.92615"; transcript_id "MSTRG.92615.197"; exon_number "16";
chr2	StringTie	exon	20312236	20312423	1000	-	.	gene_id "MSTRG.92615"; transcript_id "MSTRG.92615.197"; exon_number "17";
chr2	StringTie	exon	20318537	20318645	1000	-	.	gene_id "MSTRG.92615"; transcript_id "MSTRG.92615.197"; exon_number "18";
chr2	StringTie	exon	20327310	20327378	1000	-	.	gene_id "MSTRG.92615"; transcript_id "MSTRG.92615.197"; exon_number "19";
chr2	StringTie	exon	20350597	20350971	1000	-	.	gene_id "MSTRG.92615"; transcript_id "MSTRG.92615.197"; exon_number "20";
chr2	StringTie	transcript	20248703	20350729	1000	-	.	gene_id "MSTRG.92615"; transcript_id "MSTRG.92615.198";
chr2	StringTie	exon	20248703	20251716	1000	-	.	gene_id "MSTRG.92615"; transcript_id "MSTRG.92615.198"; exon_number "1";
chr2	StringTie	exon	20253822	20254014	1000	-	.	gene_id "MSTRG.92615"; transcript_id "MSTRG.92615.198"; exon_number "2";
chr2	StringTie	exon	20254863	20254984	1000	-	.	gene_id "MSTRG.92615"; transcript_id "MSTRG.92615.198"; exon_number "3";
chr2	StringTie	exon	20255216	20255341	1000	-	.	gene_id "MSTRG.92615"; transcript_id "MSTRG.92615.198"; exon_number "4";
chr2	StringTie	exon	20256033	20256170	1000	-	.	gene_id "MSTRG.92615"; transcript_id "MSTRG.92615.198"; exon_number "5";
chr2	StringTie	exon	20258237	20258371	1000	-	.	gene_id "MSTRG.92615"; transcript_id "MSTRG.92615.198"; exon_number "6";
chr2	StringTie	exon	20260337	20260466	1000	-	.	gene_id "MSTRG.92615"; transcript_id "MSTRG.92615.198"; exon_number "7";
chr2	StringTie	exon	20263193	20263460	1000	-	.	gene_id "MSTRG.92615"; transcript_id "MSTRG.92615.198"; exon_number "8";
chr2	StringTie	exon	20278583	20278819	1000	-	.	gene_id "MSTRG.92615"; transcript_id "MSTRG.92615.198"; exon_number "9";
chr2	StringTie	exon	20282947	20283228	1000	-	.	gene_id "MSTRG.92615"; transcript_id "MSTRG.92615.198"; exon_number "10";
chr2	StringTie	exon	20283343	20283486	1000	-	.	gene_id "MSTRG.92615"; transcript_id "MSTRG.92615.198"; exon_number "11";
chr2	StringTie	exon	20290652	20290790	1000	-	.	gene_id "MSTRG.92615"; transcript_id "MSTRG.92615.198"; exon_number "12";
chr2	StringTie	exon	20294376	20294518	1000	-	.	gene_id "MSTRG.92615"; transcript_id "MSTRG.92615.198"; exon_number "13";
chr2	StringTie	exon	20297553	20297663	1000	-	.	gene_id "MSTRG.92615"; transcript_id "MSTRG.92615.198"; exon_number "14";
chr2	StringTie	exon	20307978	20308071	1000	-	.	gene_id "MSTRG.92615"; transcript_id "MSTRG.92615.198"; exon_number "15";
chr2	StringTie	exon	20308314	20308584	1000	-	.	gene_id "MSTRG.92615"; transcript_id "MSTRG.92615.198"; exon_number "16";
chr2	StringTie	exon	20311494	20311663	1000	-	.	gene_id "MSTRG.92615"; transcript_id "MSTRG.92615.198"; exon_number "17";
chr2	StringTie	exon	20312236	20312423	1000	-	.	gene_id "MSTRG.92615"; transcript_id "MSTRG.92615.198"; exon_number "18";
chr2	StringTie	exon	20318537	20318645	1000	-	.	gene_id "MSTRG.92615"; transcript_id "MSTRG.92615.198"; exon_number "19";
chr2	StringTie	exon	20327310	20327378	1000	-	.	gene_id "MSTRG.92615"; transcript_id "MSTRG.92615.198"; exon_number "20";
chr2	StringTie	exon	20331717	20331937	1000	-	.	gene_id "MSTRG.92615"; transcript_id "MSTRG.92615.198"; exon_number "21";
chr2	StringTie	exon	20332967	20333063	1000	-	.	gene_id "MSTRG.92615"; transcript_id "MSTRG.92615.198"; exon_number "22";
chr2	StringTie	exon	20350597	20350729	1000	-	.	gene_id "MSTRG.92615"; transcript_id "MSTRG.92615.198"; exon_number "23";
chr2	StringTie	transcript	20248704	20350764	1000	-	.	gene_id "MSTRG.92615"; transcript_id "MSTRG.92615.199";
chr2	StringTie	exon	20248704	20251716	1000	-	.	gene_id "MSTRG.92615"; transcript_id "MSTRG.92615.199"; exon_number "1";
chr2	StringTie	exon	20253822	20254014	1000	-	.	gene_id "MSTRG.92615"; transcript_id "MSTRG.92615.199"; exon_number "2";
chr2	StringTie	exon	20254863	20254984	1000	-	.	gene_id "MSTRG.92615"; transcript_id "MSTRG.92615.199"; exon_number "3";
chr2	StringTie	exon	20255216	20255341	1000	-	.	gene_id "MSTRG.92615"; transcript_id "MSTRG.92615.199"; exon_number "4";
chr2	StringTie	exon	20256033	20256170	1000	-	.	gene_id "MSTRG.92615"; transcript_id "MSTRG.92615.199"; exon_number "5";
chr2	StringTie	exon	20258237	20258371	1000	-	.	gene_id "MSTRG.92615"; transcript_id "MSTRG.92615.199"; exon_number "6";
chr2	StringTie	exon	20260337	20260466	1000	-	.	gene_id "MSTRG.92615"; transcript_id "MSTRG.92615.199"; exon_number "7";
chr2	StringTie	exon	20263193	20263460	1000	-	.	gene_id "MSTRG.92615"; transcript_id "MSTRG.92615.199"; exon_number "8";
chr2	StringTie	exon	20282947	20283231	1000	-	.	gene_id "MSTRG.92615"; transcript_id "MSTRG.92615.199"; exon_number "9";
chr2	StringTie	exon	20283343	20283486	1000	-	.	gene_id "MSTRG.92615"; transcript_id "MSTRG.92615.199"; exon_number "10";
chr2	StringTie	exon	20290652	20290790	1000	-	.	gene_id "MSTRG.92615"; transcript_id "MSTRG.92615.199"; exon_number "11";
chr2	StringTie	exon	20294376	20294518	1000	-	.	gene_id "MSTRG.92615"; transcript_id "MSTRG.92615.199"; exon_number "12";
chr2	StringTie	exon	20297553	20297663	1000	-	.	gene_id "MSTRG.92615"; transcript_id "MSTRG.92615.199"; exon_number "13";
chr2	StringTie	exon	20307978	20308071	1000	-	.	gene_id "MSTRG.92615"; transcript_id "MSTRG.92615.199"; exon_number "14";
chr2	StringTie	exon	20308314	20308584	1000	-	.	gene_id "MSTRG.92615"; transcript_id "MSTRG.92615.199"; exon_number "15";
chr2	StringTie	exon	20311494	20311663	1000	-	.	gene_id "MSTRG.92615"; transcript_id "MSTRG.92615.199"; exon_number "16";
chr2	StringTie	exon	20312236	20312423	1000	-	.	gene_id "MSTRG.92615"; transcript_id "MSTRG.92615.199"; exon_number "17";
chr2	StringTie	exon	20318537	20318645	1000	-	.	gene_id "MSTRG.92615"; transcript_id "MSTRG.92615.199"; exon_number "18";
chr2	StringTie	exon	20326261	20326385	1000	-	.	gene_id "MSTRG.92615"; transcript_id "MSTRG.92615.199"; exon_number "19";
chr2	StringTie	exon	20327310	20327378	1000	-	.	gene_id "MSTRG.92615"; transcript_id "MSTRG.92615.199"; exon_number "20";
chr2	StringTie	exon	20332967	20333063	1000	-	.	gene_id "MSTRG.92615"; transcript_id "MSTRG.92615.199"; exon_number "21";
chr2	StringTie	exon	20333409	20333499	1000	-	.	gene_id "MSTRG.92615"; transcript_id "MSTRG.92615.199"; exon_number "22";
chr2	StringTie	exon	20350597	20350764	1000	-	.	gene_id "MSTRG.92615"; transcript_id "MSTRG.92615.199"; exon_number "23";
chr2	StringTie	transcript	20245459	20350843	1000	-	.	gene_id "MSTRG.92615"; transcript_id "MSTRG.92615.2";
chr2	StringTie	exon	20245459	20251716	1000	-	.	gene_id "MSTRG.92615"; transcript_id "MSTRG.92615.2"; exon_number "1";
chr2	StringTie	exon	20253822	20254014	1000	-	.	gene_id "MSTRG.92615"; transcript_id "MSTRG.92615.2"; exon_number "2";
chr2	StringTie	exon	20254863	20254984	1000	-	.	gene_id "MSTRG.92615"; transcript_id "MSTRG.92615.2"; exon_number "3";
chr2	StringTie	exon	20255216	20255341	1000	-	.	gene_id "MSTRG.92615"; transcript_id "MSTRG.92615.2"; exon_number "4";
chr2	StringTie	exon	20256033	20256170	1000	-	.	gene_id "MSTRG.92615"; transcript_id "MSTRG.92615.2"; exon_number "5";
chr2	StringTie	exon	20258243	20258371	1000	-	.	gene_id "MSTRG.92615"; transcript_id "MSTRG.92615.2"; exon_number "6";
chr2	StringTie	exon	20260337	20260466	1000	-	.	gene_id "MSTRG.92615"; transcript_id "MSTRG.92615.2"; exon_number "7";
chr2	StringTie	exon	20263193	20263460	1000	-	.	gene_id "MSTRG.92615"; transcript_id "MSTRG.92615.2"; exon_number "8";
chr2	StringTie	exon	20278583	20278819	1000	-	.	gene_id "MSTRG.92615"; transcript_id "MSTRG.92615.2"; exon_number "9";
chr2	StringTie	exon	20282947	20283231	1000	-	.	gene_id "MSTRG.92615"; transcript_id "MSTRG.92615.2"; exon_number "10";
chr2	StringTie	exon	20283343	20283486	1000	-	.	gene_id "MSTRG.92615"; transcript_id "MSTRG.92615.2"; exon_number "11";
chr2	StringTie	exon	20290652	20290790	1000	-	.	gene_id "MSTRG.92615"; transcript_id "MSTRG.92615.2"; exon_number "12";
chr2	StringTie	exon	20294376	20294518	1000	-	.	gene_id "MSTRG.92615"; transcript_id "MSTRG.92615.2"; exon_number "13";
chr2	StringTie	exon	20297553	20297663	1000	-	.	gene_id "MSTRG.92615"; transcript_id "MSTRG.92615.2"; exon_number "14";
chr2	StringTie	exon	20307978	20308071	1000	-	.	gene_id "MSTRG.92615"; transcript_id "MSTRG.92615.2"; exon_number "15";
chr2	StringTie	exon	20308314	20308584	1000	-	.	gene_id "MSTRG.92615"; transcript_id "MSTRG.92615.2"; exon_number "16";
chr2	StringTie	exon	20311494	20311663	1000	-	.	gene_id "MSTRG.92615"; transcript_id "MSTRG.92615.2"; exon_number "17";
chr2	StringTie	exon	20312236	20312423	1000	-	.	gene_id "MSTRG.92615"; transcript_id "MSTRG.92615.2"; exon_number "18";
chr2	StringTie	exon	20318537	20318645	1000	-	.	gene_id "MSTRG.92615"; transcript_id "MSTRG.92615.2"; exon_number "19";
chr2	StringTie	exon	20326261	20326385	1000	-	.	gene_id "MSTRG.92615"; transcript_id "MSTRG.92615.2"; exon_number "20";
chr2	StringTie	exon	20327310	20327378	1000	-	.	gene_id "MSTRG.92615"; transcript_id "MSTRG.92615.2"; exon_number "21";
chr2	StringTie	exon	20331717	20331937	1000	-	.	gene_id "MSTRG.92615"; transcript_id "MSTRG.92615.2"; exon_number "22";
chr2	StringTie	exon	20332967	20333063	1000	-	.	gene_id "MSTRG.92615"; transcript_id "MSTRG.92615.2"; exon_number "23";
chr2	StringTie	exon	20350597	20350843	1000	-	.	gene_id "MSTRG.92615"; transcript_id "MSTRG.92615.2"; exon_number "24";
chr2	StringTie	transcript	20248350	20350354	1000	-	.	gene_id "MSTRG.92615"; transcript_id "MSTRG.92615.20";
chr2	StringTie	exon	20248350	20251716	1000	-	.	gene_id "MSTRG.92615"; transcript_id "MSTRG.92615.20"; exon_number "1";
chr2	StringTie	exon	20253822	20254014	1000	-	.	gene_id "MSTRG.92615"; transcript_id "MSTRG.92615.20"; exon_number "2";
chr2	StringTie	exon	20254863	20254984	1000	-	.	gene_id "MSTRG.92615"; transcript_id "MSTRG.92615.20"; exon_number "3";
chr2	StringTie	exon	20255216	20255341	1000	-	.	gene_id "MSTRG.92615"; transcript_id "MSTRG.92615.20"; exon_number "4";
chr2	StringTie	exon	20256033	20256170	1000	-	.	gene_id "MSTRG.92615"; transcript_id "MSTRG.92615.20"; exon_number "5";
chr2	StringTie	exon	20258237	20258371	1000	-	.	gene_id "MSTRG.92615"; transcript_id "MSTRG.92615.20"; exon_number "6";
chr2	StringTie	exon	20260337	20260466	1000	-	.	gene_id "MSTRG.92615"; transcript_id "MSTRG.92615.20"; exon_number "7";
chr2	StringTie	exon	20263193	20263460	1000	-	.	gene_id "MSTRG.92615"; transcript_id "MSTRG.92615.20"; exon_number "8";
chr2	StringTie	exon	20282947	20283231	1000	-	.	gene_id "MSTRG.92615"; transcript_id "MSTRG.92615.20"; exon_number "9";
chr2	StringTie	exon	20283343	20283486	1000	-	.	gene_id "MSTRG.92615"; transcript_id "MSTRG.92615.20"; exon_number "10";
chr2	StringTie	exon	20290652	20290790	1000	-	.	gene_id "MSTRG.92615"; transcript_id "MSTRG.92615.20"; exon_number "11";
chr2	StringTie	exon	20294376	20294518	1000	-	.	gene_id "MSTRG.92615"; transcript_id "MSTRG.92615.20"; exon_number "12";
chr2	StringTie	exon	20297553	20297678	1000	-	.	gene_id "MSTRG.92615"; transcript_id "MSTRG.92615.20"; exon_number "13";
chr2	StringTie	exon	20307978	20308071	1000	-	.	gene_id "MSTRG.92615"; transcript_id "MSTRG.92615.20"; exon_number "14";
chr2	StringTie	exon	20308314	20308584	1000	-	.	gene_id "MSTRG.92615"; transcript_id "MSTRG.92615.20"; exon_number "15";
chr2	StringTie	exon	20311494	20311663	1000	-	.	gene_id "MSTRG.92615"; transcript_id "MSTRG.92615.20"; exon_number "16";
chr2	StringTie	exon	20312236	20312423	1000	-	.	gene_id "MSTRG.92615"; transcript_id "MSTRG.92615.20"; exon_number "17";
chr2	StringTie	exon	20318537	20318645	1000	-	.	gene_id "MSTRG.92615"; transcript_id "MSTRG.92615.20"; exon_number "18";
chr2	StringTie	exon	20326261	20326385	1000	-	.	gene_id "MSTRG.92615"; transcript_id "MSTRG.92615.20"; exon_number "19";
chr2	StringTie	exon	20327310	20327378	1000	-	.	gene_id "MSTRG.92615"; transcript_id "MSTRG.92615.20"; exon_number "20";
chr2	StringTie	exon	20350205	20350354	1000	-	.	gene_id "MSTRG.92615"; transcript_id "MSTRG.92615.20"; exon_number "21";
chr2	StringTie	transcript	20248705	20350732	1000	-	.	gene_id "MSTRG.92615"; transcript_id "MSTRG.92615.200";
chr2	StringTie	exon	20248705	20251716	1000	-	.	gene_id "MSTRG.92615"; transcript_id "MSTRG.92615.200"; exon_number "1";
chr2	StringTie	exon	20253822	20254014	1000	-	.	gene_id "MSTRG.92615"; transcript_id "MSTRG.92615.200"; exon_number "2";
chr2	StringTie	exon	20254863	20254984	1000	-	.	gene_id "MSTRG.92615"; transcript_id "MSTRG.92615.200"; exon_number "3";
chr2	StringTie	exon	20255216	20255341	1000	-	.	gene_id "MSTRG.92615"; transcript_id "MSTRG.92615.200"; exon_number "4";
chr2	StringTie	exon	20256033	20256170	1000	-	.	gene_id "MSTRG.92615"; transcript_id "MSTRG.92615.200"; exon_number "5";
chr2	StringTie	exon	20258237	20258371	1000	-	.	gene_id "MSTRG.92615"; transcript_id "MSTRG.92615.200"; exon_number "6";
chr2	StringTie	exon	20260337	20260466	1000	-	.	gene_id "MSTRG.92615"; transcript_id "MSTRG.92615.200"; exon_number "7";
chr2	StringTie	exon	20263193	20263460	1000	-	.	gene_id "MSTRG.92615"; transcript_id "MSTRG.92615.200"; exon_number "8";
chr2	StringTie	exon	20282947	20283228	1000	-	.	gene_id "MSTRG.92615"; transcript_id "MSTRG.92615.200"; exon_number "9";
chr2	StringTie	exon	20283343	20283486	1000	-	.	gene_id "MSTRG.92615"; transcript_id "MSTRG.92615.200"; exon_number "10";
chr2	StringTie	exon	20290652	20290790	1000	-	.	gene_id "MSTRG.92615"; transcript_id "MSTRG.92615.200"; exon_number "11";
chr2	StringTie	exon	20294376	20294518	1000	-	.	gene_id "MSTRG.92615"; transcript_id "MSTRG.92615.200"; exon_number "12";
chr2	StringTie	exon	20297553	20297678	1000	-	.	gene_id "MSTRG.92615"; transcript_id "MSTRG.92615.200"; exon_number "13";
chr2	StringTie	exon	20307978	20308071	1000	-	.	gene_id "MSTRG.92615"; transcript_id "MSTRG.92615.200"; exon_number "14";
chr2	StringTie	exon	20308314	20308584	1000	-	.	gene_id "MSTRG.92615"; transcript_id "MSTRG.92615.200"; exon_number "15";
chr2	StringTie	exon	20311494	20311655	1000	-	.	gene_id "MSTRG.92615"; transcript_id "MSTRG.92615.200"; exon_number "16";
chr2	StringTie	exon	20312236	20312423	1000	-	.	gene_id "MSTRG.92615"; transcript_id "MSTRG.92615.200"; exon_number "17";
chr2	StringTie	exon	20318537	20318645	1000	-	.	gene_id "MSTRG.92615"; transcript_id "MSTRG.92615.200"; exon_number "18";
chr2	StringTie	exon	20326261	20326385	1000	-	.	gene_id "MSTRG.92615"; transcript_id "MSTRG.92615.200"; exon_number "19";
chr2	StringTie	exon	20327310	20327378	1000	-	.	gene_id "MSTRG.92615"; transcript_id "MSTRG.92615.200"; exon_number "20";
chr2	StringTie	exon	20350597	20350732	1000	-	.	gene_id "MSTRG.92615"; transcript_id "MSTRG.92615.200"; exon_number "21";
chr2	StringTie	transcript	20248706	20333442	1000	-	.	gene_id "MSTRG.92615"; transcript_id "MSTRG.92615.201";
chr2	StringTie	exon	20248706	20251716	1000	-	.	gene_id "MSTRG.92615"; transcript_id "MSTRG.92615.201"; exon_number "1";
chr2	StringTie	exon	20253822	20254014	1000	-	.	gene_id "MSTRG.92615"; transcript_id "MSTRG.92615.201"; exon_number "2";
chr2	StringTie	exon	20254863	20254984	1000	-	.	gene_id "MSTRG.92615"; transcript_id "MSTRG.92615.201"; exon_number "3";
chr2	StringTie	exon	20255216	20255341	1000	-	.	gene_id "MSTRG.92615"; transcript_id "MSTRG.92615.201"; exon_number "4";
chr2	StringTie	exon	20256033	20256170	1000	-	.	gene_id "MSTRG.92615"; transcript_id "MSTRG.92615.201"; exon_number "5";
chr2	StringTie	exon	20258237	20258371	1000	-	.	gene_id "MSTRG.92615"; transcript_id "MSTRG.92615.201"; exon_number "6";
chr2	StringTie	exon	20260337	20260466	1000	-	.	gene_id "MSTRG.92615"; transcript_id "MSTRG.92615.201"; exon_number "7";
chr2	StringTie	exon	20263193	20263460	1000	-	.	gene_id "MSTRG.92615"; transcript_id "MSTRG.92615.201"; exon_number "8";
chr2	StringTie	exon	20282947	20283231	1000	-	.	gene_id "MSTRG.92615"; transcript_id "MSTRG.92615.201"; exon_number "9";
chr2	StringTie	exon	20283343	20283486	1000	-	.	gene_id "MSTRG.92615"; transcript_id "MSTRG.92615.201"; exon_number "10";
chr2	StringTie	exon	20290652	20290790	1000	-	.	gene_id "MSTRG.92615"; transcript_id "MSTRG.92615.201"; exon_number "11";
chr2	StringTie	exon	20294376	20294518	1000	-	.	gene_id "MSTRG.92615"; transcript_id "MSTRG.92615.201"; exon_number "12";
chr2	StringTie	exon	20297553	20297678	1000	-	.	gene_id "MSTRG.92615"; transcript_id "MSTRG.92615.201"; exon_number "13";
chr2	StringTie	exon	20307978	20308071	1000	-	.	gene_id "MSTRG.92615"; transcript_id "MSTRG.92615.201"; exon_number "14";
chr2	StringTie	exon	20308314	20308584	1000	-	.	gene_id "MSTRG.92615"; transcript_id "MSTRG.92615.201"; exon_number "15";
chr2	StringTie	exon	20311494	20311655	1000	-	.	gene_id "MSTRG.92615"; transcript_id "MSTRG.92615.201"; exon_number "16";
chr2	StringTie	exon	20312236	20312423	1000	-	.	gene_id "MSTRG.92615"; transcript_id "MSTRG.92615.201"; exon_number "17";
chr2	StringTie	exon	20318537	20318645	1000	-	.	gene_id "MSTRG.92615"; transcript_id "MSTRG.92615.201"; exon_number "18";
chr2	StringTie	exon	20327310	20327378	1000	-	.	gene_id "MSTRG.92615"; transcript_id "MSTRG.92615.201"; exon_number "19";
chr2	StringTie	exon	20333409	20333442	1000	-	.	gene_id "MSTRG.92615"; transcript_id "MSTRG.92615.201"; exon_number "20";
chr2	StringTie	transcript	20248706	20350831	1000	-	.	gene_id "MSTRG.92615"; transcript_id "MSTRG.92615.202";
chr2	StringTie	exon	20248706	20251716	1000	-	.	gene_id "MSTRG.92615"; transcript_id "MSTRG.92615.202"; exon_number "1";
chr2	StringTie	exon	20253822	20254014	1000	-	.	gene_id "MSTRG.92615"; transcript_id "MSTRG.92615.202"; exon_number "2";
chr2	StringTie	exon	20254863	20254984	1000	-	.	gene_id "MSTRG.92615"; transcript_id "MSTRG.92615.202"; exon_number "3";
chr2	StringTie	exon	20255216	20255341	1000	-	.	gene_id "MSTRG.92615"; transcript_id "MSTRG.92615.202"; exon_number "4";
chr2	StringTie	exon	20256033	20256170	1000	-	.	gene_id "MSTRG.92615"; transcript_id "MSTRG.92615.202"; exon_number "5";
chr2	StringTie	exon	20258243	20258371	1000	-	.	gene_id "MSTRG.92615"; transcript_id "MSTRG.92615.202"; exon_number "6";
chr2	StringTie	exon	20260337	20260466	1000	-	.	gene_id "MSTRG.92615"; transcript_id "MSTRG.92615.202"; exon_number "7";
chr2	StringTie	exon	20263193	20263460	1000	-	.	gene_id "MSTRG.92615"; transcript_id "MSTRG.92615.202"; exon_number "8";
chr2	StringTie	exon	20282947	20283231	1000	-	.	gene_id "MSTRG.92615"; transcript_id "MSTRG.92615.202"; exon_number "9";
chr2	StringTie	exon	20283343	20283486	1000	-	.	gene_id "MSTRG.92615"; transcript_id "MSTRG.92615.202"; exon_number "10";
chr2	StringTie	exon	20290652	20290790	1000	-	.	gene_id "MSTRG.92615"; transcript_id "MSTRG.92615.202"; exon_number "11";
chr2	StringTie	exon	20294376	20294518	1000	-	.	gene_id "MSTRG.92615"; transcript_id "MSTRG.92615.202"; exon_number "12";
chr2	StringTie	exon	20297553	20297663	1000	-	.	gene_id "MSTRG.92615"; transcript_id "MSTRG.92615.202"; exon_number "13";
chr2	StringTie	exon	20307978	20308071	1000	-	.	gene_id "MSTRG.92615"; transcript_id "MSTRG.92615.202"; exon_number "14";
chr2	StringTie	exon	20308314	20308584	1000	-	.	gene_id "MSTRG.92615"; transcript_id "MSTRG.92615.202"; exon_number "15";
chr2	StringTie	exon	20311494	20311663	1000	-	.	gene_id "MSTRG.92615"; transcript_id "MSTRG.92615.202"; exon_number "16";
chr2	StringTie	exon	20312236	20312423	1000	-	.	gene_id "MSTRG.92615"; transcript_id "MSTRG.92615.202"; exon_number "17";
chr2	StringTie	exon	20318537	20318645	1000	-	.	gene_id "MSTRG.92615"; transcript_id "MSTRG.92615.202"; exon_number "18";
chr2	StringTie	exon	20327310	20327378	1000	-	.	gene_id "MSTRG.92615"; transcript_id "MSTRG.92615.202"; exon_number "19";
chr2	StringTie	exon	20331717	20331937	1000	-	.	gene_id "MSTRG.92615"; transcript_id "MSTRG.92615.202"; exon_number "20";
chr2	StringTie	exon	20332967	20333063	1000	-	.	gene_id "MSTRG.92615"; transcript_id "MSTRG.92615.202"; exon_number "21";
chr2	StringTie	exon	20350597	20350831	1000	-	.	gene_id "MSTRG.92615"; transcript_id "MSTRG.92615.202"; exon_number "22";
chr2	StringTie	transcript	20248707	20350831	1000	-	.	gene_id "MSTRG.92615"; transcript_id "MSTRG.92615.203";
chr2	StringTie	exon	20248707	20251716	1000	-	.	gene_id "MSTRG.92615"; transcript_id "MSTRG.92615.203"; exon_number "1";
chr2	StringTie	exon	20253822	20254014	1000	-	.	gene_id "MSTRG.92615"; transcript_id "MSTRG.92615.203"; exon_number "2";
chr2	StringTie	exon	20254863	20254957	1000	-	.	gene_id "MSTRG.92615"; transcript_id "MSTRG.92615.203"; exon_number "3";
chr2	StringTie	exon	20255216	20255341	1000	-	.	gene_id "MSTRG.92615"; transcript_id "MSTRG.92615.203"; exon_number "4";
chr2	StringTie	exon	20256033	20256170	1000	-	.	gene_id "MSTRG.92615"; transcript_id "MSTRG.92615.203"; exon_number "5";
chr2	StringTie	exon	20258243	20258371	1000	-	.	gene_id "MSTRG.92615"; transcript_id "MSTRG.92615.203"; exon_number "6";
chr2	StringTie	exon	20260337	20260466	1000	-	.	gene_id "MSTRG.92615"; transcript_id "MSTRG.92615.203"; exon_number "7";
chr2	StringTie	exon	20263193	20263460	1000	-	.	gene_id "MSTRG.92615"; transcript_id "MSTRG.92615.203"; exon_number "8";
chr2	StringTie	exon	20282947	20283231	1000	-	.	gene_id "MSTRG.92615"; transcript_id "MSTRG.92615.203"; exon_number "9";
chr2	StringTie	exon	20283343	20283486	1000	-	.	gene_id "MSTRG.92615"; transcript_id "MSTRG.92615.203"; exon_number "10";
chr2	StringTie	exon	20290652	20290790	1000	-	.	gene_id "MSTRG.92615"; transcript_id "MSTRG.92615.203"; exon_number "11";
chr2	StringTie	exon	20294376	20294518	1000	-	.	gene_id "MSTRG.92615"; transcript_id "MSTRG.92615.203"; exon_number "12";
chr2	StringTie	exon	20297553	20297663	1000	-	.	gene_id "MSTRG.92615"; transcript_id "MSTRG.92615.203"; exon_number "13";
chr2	StringTie	exon	20307978	20308071	1000	-	.	gene_id "MSTRG.92615"; transcript_id "MSTRG.92615.203"; exon_number "14";
chr2	StringTie	exon	20308314	20308584	1000	-	.	gene_id "MSTRG.92615"; transcript_id "MSTRG.92615.203"; exon_number "15";
chr2	StringTie	exon	20311494	20311663	1000	-	.	gene_id "MSTRG.92615"; transcript_id "MSTRG.92615.203"; exon_number "16";
chr2	StringTie	exon	20312236	20312423	1000	-	.	gene_id "MSTRG.92615"; transcript_id "MSTRG.92615.203"; exon_number "17";
chr2	StringTie	exon	20318537	20318645	1000	-	.	gene_id "MSTRG.92615"; transcript_id "MSTRG.92615.203"; exon_number "18";
chr2	StringTie	exon	20327310	20327378	1000	-	.	gene_id "MSTRG.92615"; transcript_id "MSTRG.92615.203"; exon_number "19";
chr2	StringTie	exon	20350597	20350831	1000	-	.	gene_id "MSTRG.92615"; transcript_id "MSTRG.92615.203"; exon_number "20";
chr2	StringTie	transcript	20248707	20333065	1000	-	.	gene_id "MSTRG.92615"; transcript_id "MSTRG.92615.204";
chr2	StringTie	exon	20248707	20251716	1000	-	.	gene_id "MSTRG.92615"; transcript_id "MSTRG.92615.204"; exon_number "1";
chr2	StringTie	exon	20253822	20254014	1000	-	.	gene_id "MSTRG.92615"; transcript_id "MSTRG.92615.204"; exon_number "2";
chr2	StringTie	exon	20254863	20254984	1000	-	.	gene_id "MSTRG.92615"; transcript_id "MSTRG.92615.204"; exon_number "3";
chr2	StringTie	exon	20255216	20255341	1000	-	.	gene_id "MSTRG.92615"; transcript_id "MSTRG.92615.204"; exon_number "4";
chr2	StringTie	exon	20256033	20256170	1000	-	.	gene_id "MSTRG.92615"; transcript_id "MSTRG.92615.204"; exon_number "5";
chr2	StringTie	exon	20258237	20258371	1000	-	.	gene_id "MSTRG.92615"; transcript_id "MSTRG.92615.204"; exon_number "6";
chr2	StringTie	exon	20260337	20260466	1000	-	.	gene_id "MSTRG.92615"; transcript_id "MSTRG.92615.204"; exon_number "7";
chr2	StringTie	exon	20263193	20263460	1000	-	.	gene_id "MSTRG.92615"; transcript_id "MSTRG.92615.204"; exon_number "8";
chr2	StringTie	exon	20278583	20278819	1000	-	.	gene_id "MSTRG.92615"; transcript_id "MSTRG.92615.204"; exon_number "9";
chr2	StringTie	exon	20282947	20283228	1000	-	.	gene_id "MSTRG.92615"; transcript_id "MSTRG.92615.204"; exon_number "10";
chr2	StringTie	exon	20283343	20283486	1000	-	.	gene_id "MSTRG.92615"; transcript_id "MSTRG.92615.204"; exon_number "11";
chr2	StringTie	exon	20290652	20290790	1000	-	.	gene_id "MSTRG.92615"; transcript_id "MSTRG.92615.204"; exon_number "12";
chr2	StringTie	exon	20294376	20294518	1000	-	.	gene_id "MSTRG.92615"; transcript_id "MSTRG.92615.204"; exon_number "13";
chr2	StringTie	exon	20297553	20297678	1000	-	.	gene_id "MSTRG.92615"; transcript_id "MSTRG.92615.204"; exon_number "14";
chr2	StringTie	exon	20307978	20308071	1000	-	.	gene_id "MSTRG.92615"; transcript_id "MSTRG.92615.204"; exon_number "15";
chr2	StringTie	exon	20308314	20308584	1000	-	.	gene_id "MSTRG.92615"; transcript_id "MSTRG.92615.204"; exon_number "16";
chr2	StringTie	exon	20311494	20311663	1000	-	.	gene_id "MSTRG.92615"; transcript_id "MSTRG.92615.204"; exon_number "17";
chr2	StringTie	exon	20312236	20312423	1000	-	.	gene_id "MSTRG.92615"; transcript_id "MSTRG.92615.204"; exon_number "18";
chr2	StringTie	exon	20318537	20318645	1000	-	.	gene_id "MSTRG.92615"; transcript_id "MSTRG.92615.204"; exon_number "19";
chr2	StringTie	exon	20327310	20327378	1000	-	.	gene_id "MSTRG.92615"; transcript_id "MSTRG.92615.204"; exon_number "20";
chr2	StringTie	exon	20332967	20333065	1000	-	.	gene_id "MSTRG.92615"; transcript_id "MSTRG.92615.204"; exon_number "21";
chr2	StringTie	transcript	20248707	20350301	1000	-	.	gene_id "MSTRG.92615"; transcript_id "MSTRG.92615.205";
chr2	StringTie	exon	20248707	20251716	1000	-	.	gene_id "MSTRG.92615"; transcript_id "MSTRG.92615.205"; exon_number "1";
chr2	StringTie	exon	20253822	20254014	1000	-	.	gene_id "MSTRG.92615"; transcript_id "MSTRG.92615.205"; exon_number "2";
chr2	StringTie	exon	20254863	20254984	1000	-	.	gene_id "MSTRG.92615"; transcript_id "MSTRG.92615.205"; exon_number "3";
chr2	StringTie	exon	20255216	20255341	1000	-	.	gene_id "MSTRG.92615"; transcript_id "MSTRG.92615.205"; exon_number "4";
chr2	StringTie	exon	20256033	20256170	1000	-	.	gene_id "MSTRG.92615"; transcript_id "MSTRG.92615.205"; exon_number "5";
chr2	StringTie	exon	20258243	20258371	1000	-	.	gene_id "MSTRG.92615"; transcript_id "MSTRG.92615.205"; exon_number "6";
chr2	StringTie	exon	20260337	20260466	1000	-	.	gene_id "MSTRG.92615"; transcript_id "MSTRG.92615.205"; exon_number "7";
chr2	StringTie	exon	20263193	20263460	1000	-	.	gene_id "MSTRG.92615"; transcript_id "MSTRG.92615.205"; exon_number "8";
chr2	StringTie	exon	20278583	20278819	1000	-	.	gene_id "MSTRG.92615"; transcript_id "MSTRG.92615.205"; exon_number "9";
chr2	StringTie	exon	20282947	20283231	1000	-	.	gene_id "MSTRG.92615"; transcript_id "MSTRG.92615.205"; exon_number "10";
chr2	StringTie	exon	20283343	20283486	1000	-	.	gene_id "MSTRG.92615"; transcript_id "MSTRG.92615.205"; exon_number "11";
chr2	StringTie	exon	20290652	20290790	1000	-	.	gene_id "MSTRG.92615"; transcript_id "MSTRG.92615.205"; exon_number "12";
chr2	StringTie	exon	20294376	20294518	1000	-	.	gene_id "MSTRG.92615"; transcript_id "MSTRG.92615.205"; exon_number "13";
chr2	StringTie	exon	20297553	20297663	1000	-	.	gene_id "MSTRG.92615"; transcript_id "MSTRG.92615.205"; exon_number "14";
chr2	StringTie	exon	20307978	20308071	1000	-	.	gene_id "MSTRG.92615"; transcript_id "MSTRG.92615.205"; exon_number "15";
chr2	StringTie	exon	20308314	20308584	1000	-	.	gene_id "MSTRG.92615"; transcript_id "MSTRG.92615.205"; exon_number "16";
chr2	StringTie	exon	20311494	20311663	1000	-	.	gene_id "MSTRG.92615"; transcript_id "MSTRG.92615.205"; exon_number "17";
chr2	StringTie	exon	20312236	20312423	1000	-	.	gene_id "MSTRG.92615"; transcript_id "MSTRG.92615.205"; exon_number "18";
chr2	StringTie	exon	20318537	20318645	1000	-	.	gene_id "MSTRG.92615"; transcript_id "MSTRG.92615.205"; exon_number "19";
chr2	StringTie	exon	20326261	20326385	1000	-	.	gene_id "MSTRG.92615"; transcript_id "MSTRG.92615.205"; exon_number "20";
chr2	StringTie	exon	20327310	20327378	1000	-	.	gene_id "MSTRG.92615"; transcript_id "MSTRG.92615.205"; exon_number "21";
chr2	StringTie	exon	20350205	20350301	1000	-	.	gene_id "MSTRG.92615"; transcript_id "MSTRG.92615.205"; exon_number "22";
chr2	StringTie	transcript	20248707	20350831	1000	-	.	gene_id "MSTRG.92615"; transcript_id "MSTRG.92615.206";
chr2	StringTie	exon	20248707	20251716	1000	-	.	gene_id "MSTRG.92615"; transcript_id "MSTRG.92615.206"; exon_number "1";
chr2	StringTie	exon	20253822	20254014	1000	-	.	gene_id "MSTRG.92615"; transcript_id "MSTRG.92615.206"; exon_number "2";
chr2	StringTie	exon	20254863	20254984	1000	-	.	gene_id "MSTRG.92615"; transcript_id "MSTRG.92615.206"; exon_number "3";
chr2	StringTie	exon	20255216	20255341	1000	-	.	gene_id "MSTRG.92615"; transcript_id "MSTRG.92615.206"; exon_number "4";
chr2	StringTie	exon	20256033	20256170	1000	-	.	gene_id "MSTRG.92615"; transcript_id "MSTRG.92615.206"; exon_number "5";
chr2	StringTie	exon	20258237	20258371	1000	-	.	gene_id "MSTRG.92615"; transcript_id "MSTRG.92615.206"; exon_number "6";
chr2	StringTie	exon	20260337	20260466	1000	-	.	gene_id "MSTRG.92615"; transcript_id "MSTRG.92615.206"; exon_number "7";
chr2	StringTie	exon	20263193	20263460	1000	-	.	gene_id "MSTRG.92615"; transcript_id "MSTRG.92615.206"; exon_number "8";
chr2	StringTie	exon	20278195	20278301	1000	-	.	gene_id "MSTRG.92615"; transcript_id "MSTRG.92615.206"; exon_number "9";
chr2	StringTie	exon	20278583	20278819	1000	-	.	gene_id "MSTRG.92615"; transcript_id "MSTRG.92615.206"; exon_number "10";
chr2	StringTie	exon	20282947	20283231	1000	-	.	gene_id "MSTRG.92615"; transcript_id "MSTRG.92615.206"; exon_number "11";
chr2	StringTie	exon	20283343	20283486	1000	-	.	gene_id "MSTRG.92615"; transcript_id "MSTRG.92615.206"; exon_number "12";
chr2	StringTie	exon	20290652	20290790	1000	-	.	gene_id "MSTRG.92615"; transcript_id "MSTRG.92615.206"; exon_number "13";
chr2	StringTie	exon	20294376	20294518	1000	-	.	gene_id "MSTRG.92615"; transcript_id "MSTRG.92615.206"; exon_number "14";
chr2	StringTie	exon	20297553	20297678	1000	-	.	gene_id "MSTRG.92615"; transcript_id "MSTRG.92615.206"; exon_number "15";
chr2	StringTie	exon	20307978	20308071	1000	-	.	gene_id "MSTRG.92615"; transcript_id "MSTRG.92615.206"; exon_number "16";
chr2	StringTie	exon	20308314	20308584	1000	-	.	gene_id "MSTRG.92615"; transcript_id "MSTRG.92615.206"; exon_number "17";
chr2	StringTie	exon	20311494	20311663	1000	-	.	gene_id "MSTRG.92615"; transcript_id "MSTRG.92615.206"; exon_number "18";
chr2	StringTie	exon	20312236	20312423	1000	-	.	gene_id "MSTRG.92615"; transcript_id "MSTRG.92615.206"; exon_number "19";
chr2	StringTie	exon	20318537	20318645	1000	-	.	gene_id "MSTRG.92615"; transcript_id "MSTRG.92615.206"; exon_number "20";
chr2	StringTie	exon	20326261	20326385	1000	-	.	gene_id "MSTRG.92615"; transcript_id "MSTRG.92615.206"; exon_number "21";
chr2	StringTie	exon	20327310	20327378	1000	-	.	gene_id "MSTRG.92615"; transcript_id "MSTRG.92615.206"; exon_number "22";
chr2	StringTie	exon	20331717	20331937	1000	-	.	gene_id "MSTRG.92615"; transcript_id "MSTRG.92615.206"; exon_number "23";
chr2	StringTie	exon	20332967	20333063	1000	-	.	gene_id "MSTRG.92615"; transcript_id "MSTRG.92615.206"; exon_number "24";
chr2	StringTie	exon	20350597	20350831	1000	-	.	gene_id "MSTRG.92615"; transcript_id "MSTRG.92615.206"; exon_number "25";
chr2	StringTie	transcript	20248707	20350732	1000	-	.	gene_id "MSTRG.92615"; transcript_id "MSTRG.92615.207";
chr2	StringTie	exon	20248707	20251716	1000	-	.	gene_id "MSTRG.92615"; transcript_id "MSTRG.92615.207"; exon_number "1";
chr2	StringTie	exon	20253822	20254014	1000	-	.	gene_id "MSTRG.92615"; transcript_id "MSTRG.92615.207"; exon_number "2";
chr2	StringTie	exon	20254863	20254984	1000	-	.	gene_id "MSTRG.92615"; transcript_id "MSTRG.92615.207"; exon_number "3";
chr2	StringTie	exon	20255216	20255341	1000	-	.	gene_id "MSTRG.92615"; transcript_id "MSTRG.92615.207"; exon_number "4";
chr2	StringTie	exon	20256033	20256170	1000	-	.	gene_id "MSTRG.92615"; transcript_id "MSTRG.92615.207"; exon_number "5";
chr2	StringTie	exon	20258243	20258371	1000	-	.	gene_id "MSTRG.92615"; transcript_id "MSTRG.92615.207"; exon_number "6";
chr2	StringTie	exon	20260337	20260466	1000	-	.	gene_id "MSTRG.92615"; transcript_id "MSTRG.92615.207"; exon_number "7";
chr2	StringTie	exon	20263193	20263460	1000	-	.	gene_id "MSTRG.92615"; transcript_id "MSTRG.92615.207"; exon_number "8";
chr2	StringTie	exon	20278583	20278819	1000	-	.	gene_id "MSTRG.92615"; transcript_id "MSTRG.92615.207"; exon_number "9";
chr2	StringTie	exon	20282947	20283228	1000	-	.	gene_id "MSTRG.92615"; transcript_id "MSTRG.92615.207"; exon_number "10";
chr2	StringTie	exon	20283343	20283486	1000	-	.	gene_id "MSTRG.92615"; transcript_id "MSTRG.92615.207"; exon_number "11";
chr2	StringTie	exon	20290652	20290790	1000	-	.	gene_id "MSTRG.92615"; transcript_id "MSTRG.92615.207"; exon_number "12";
chr2	StringTie	exon	20294376	20294518	1000	-	.	gene_id "MSTRG.92615"; transcript_id "MSTRG.92615.207"; exon_number "13";
chr2	StringTie	exon	20297553	20297678	1000	-	.	gene_id "MSTRG.92615"; transcript_id "MSTRG.92615.207"; exon_number "14";
chr2	StringTie	exon	20307978	20308071	1000	-	.	gene_id "MSTRG.92615"; transcript_id "MSTRG.92615.207"; exon_number "15";
chr2	StringTie	exon	20308314	20308584	1000	-	.	gene_id "MSTRG.92615"; transcript_id "MSTRG.92615.207"; exon_number "16";
chr2	StringTie	exon	20311494	20311663	1000	-	.	gene_id "MSTRG.92615"; transcript_id "MSTRG.92615.207"; exon_number "17";
chr2	StringTie	exon	20312236	20312423	1000	-	.	gene_id "MSTRG.92615"; transcript_id "MSTRG.92615.207"; exon_number "18";
chr2	StringTie	exon	20318537	20318645	1000	-	.	gene_id "MSTRG.92615"; transcript_id "MSTRG.92615.207"; exon_number "19";
chr2	StringTie	exon	20326261	20326385	1000	-	.	gene_id "MSTRG.92615"; transcript_id "MSTRG.92615.207"; exon_number "20";
chr2	StringTie	exon	20327310	20327378	1000	-	.	gene_id "MSTRG.92615"; transcript_id "MSTRG.92615.207"; exon_number "21";
chr2	StringTie	exon	20331717	20331937	1000	-	.	gene_id "MSTRG.92615"; transcript_id "MSTRG.92615.207"; exon_number "22";
chr2	StringTie	exon	20332967	20333063	1000	-	.	gene_id "MSTRG.92615"; transcript_id "MSTRG.92615.207"; exon_number "23";
chr2	StringTie	exon	20333409	20333499	1000	-	.	gene_id "MSTRG.92615"; transcript_id "MSTRG.92615.207"; exon_number "24";
chr2	StringTie	exon	20350597	20350732	1000	-	.	gene_id "MSTRG.92615"; transcript_id "MSTRG.92615.207"; exon_number "25";
chr2	StringTie	transcript	20248708	20297668	1000	-	.	gene_id "MSTRG.92615"; transcript_id "MSTRG.92615.208";
chr2	StringTie	exon	20248708	20251716	1000	-	.	gene_id "MSTRG.92615"; transcript_id "MSTRG.92615.208"; exon_number "1";
chr2	StringTie	exon	20253822	20254014	1000	-	.	gene_id "MSTRG.92615"; transcript_id "MSTRG.92615.208"; exon_number "2";
chr2	StringTie	exon	20254863	20254984	1000	-	.	gene_id "MSTRG.92615"; transcript_id "MSTRG.92615.208"; exon_number "3";
chr2	StringTie	exon	20255216	20255341	1000	-	.	gene_id "MSTRG.92615"; transcript_id "MSTRG.92615.208"; exon_number "4";
chr2	StringTie	exon	20256033	20256170	1000	-	.	gene_id "MSTRG.92615"; transcript_id "MSTRG.92615.208"; exon_number "5";
chr2	StringTie	exon	20258243	20258371	1000	-	.	gene_id "MSTRG.92615"; transcript_id "MSTRG.92615.208"; exon_number "6";
chr2	StringTie	exon	20260337	20260466	1000	-	.	gene_id "MSTRG.92615"; transcript_id "MSTRG.92615.208"; exon_number "7";
chr2	StringTie	exon	20263193	20263460	1000	-	.	gene_id "MSTRG.92615"; transcript_id "MSTRG.92615.208"; exon_number "8";
chr2	StringTie	exon	20278583	20278819	1000	-	.	gene_id "MSTRG.92615"; transcript_id "MSTRG.92615.208"; exon_number "9";
chr2	StringTie	exon	20282947	20283231	1000	-	.	gene_id "MSTRG.92615"; transcript_id "MSTRG.92615.208"; exon_number "10";
chr2	StringTie	exon	20283343	20283486	1000	-	.	gene_id "MSTRG.92615"; transcript_id "MSTRG.92615.208"; exon_number "11";
chr2	StringTie	exon	20294376	20294518	1000	-	.	gene_id "MSTRG.92615"; transcript_id "MSTRG.92615.208"; exon_number "12";
chr2	StringTie	exon	20297553	20297668	1000	-	.	gene_id "MSTRG.92615"; transcript_id "MSTRG.92615.208"; exon_number "13";
chr2	StringTie	transcript	20248708	20350841	1000	-	.	gene_id "MSTRG.92615"; transcript_id "MSTRG.92615.209";
chr2	StringTie	exon	20248708	20251716	1000	-	.	gene_id "MSTRG.92615"; transcript_id "MSTRG.92615.209"; exon_number "1";
chr2	StringTie	exon	20253822	20254006	1000	-	.	gene_id "MSTRG.92615"; transcript_id "MSTRG.92615.209"; exon_number "2";
chr2	StringTie	exon	20254863	20254984	1000	-	.	gene_id "MSTRG.92615"; transcript_id "MSTRG.92615.209"; exon_number "3";
chr2	StringTie	exon	20255216	20255341	1000	-	.	gene_id "MSTRG.92615"; transcript_id "MSTRG.92615.209"; exon_number "4";
chr2	StringTie	exon	20256033	20256170	1000	-	.	gene_id "MSTRG.92615"; transcript_id "MSTRG.92615.209"; exon_number "5";
chr2	StringTie	exon	20258243	20258371	1000	-	.	gene_id "MSTRG.92615"; transcript_id "MSTRG.92615.209"; exon_number "6";
chr2	StringTie	exon	20260337	20260466	1000	-	.	gene_id "MSTRG.92615"; transcript_id "MSTRG.92615.209"; exon_number "7";
chr2	StringTie	exon	20263193	20263460	1000	-	.	gene_id "MSTRG.92615"; transcript_id "MSTRG.92615.209"; exon_number "8";
chr2	StringTie	exon	20282947	20283231	1000	-	.	gene_id "MSTRG.92615"; transcript_id "MSTRG.92615.209"; exon_number "9";
chr2	StringTie	exon	20283343	20283486	1000	-	.	gene_id "MSTRG.92615"; transcript_id "MSTRG.92615.209"; exon_number "10";
chr2	StringTie	exon	20290652	20290790	1000	-	.	gene_id "MSTRG.92615"; transcript_id "MSTRG.92615.209"; exon_number "11";
chr2	StringTie	exon	20294376	20294518	1000	-	.	gene_id "MSTRG.92615"; transcript_id "MSTRG.92615.209"; exon_number "12";
chr2	StringTie	exon	20297553	20297660	1000	-	.	gene_id "MSTRG.92615"; transcript_id "MSTRG.92615.209"; exon_number "13";
chr2	StringTie	exon	20307978	20308071	1000	-	.	gene_id "MSTRG.92615"; transcript_id "MSTRG.92615.209"; exon_number "14";
chr2	StringTie	exon	20308314	20308584	1000	-	.	gene_id "MSTRG.92615"; transcript_id "MSTRG.92615.209"; exon_number "15";
chr2	StringTie	exon	20311494	20311663	1000	-	.	gene_id "MSTRG.92615"; transcript_id "MSTRG.92615.209"; exon_number "16";
chr2	StringTie	exon	20312236	20312423	1000	-	.	gene_id "MSTRG.92615"; transcript_id "MSTRG.92615.209"; exon_number "17";
chr2	StringTie	exon	20318537	20318645	1000	-	.	gene_id "MSTRG.92615"; transcript_id "MSTRG.92615.209"; exon_number "18";
chr2	StringTie	exon	20327310	20327378	1000	-	.	gene_id "MSTRG.92615"; transcript_id "MSTRG.92615.209"; exon_number "19";
chr2	StringTie	exon	20350597	20350841	1000	-	.	gene_id "MSTRG.92615"; transcript_id "MSTRG.92615.209"; exon_number "20";
chr2	StringTie	transcript	20248352	20350854	1000	-	.	gene_id "MSTRG.92615"; transcript_id "MSTRG.92615.21";
chr2	StringTie	exon	20248352	20251716	1000	-	.	gene_id "MSTRG.92615"; transcript_id "MSTRG.92615.21"; exon_number "1";
chr2	StringTie	exon	20253822	20254014	1000	-	.	gene_id "MSTRG.92615"; transcript_id "MSTRG.92615.21"; exon_number "2";
chr2	StringTie	exon	20254863	20254984	1000	-	.	gene_id "MSTRG.92615"; transcript_id "MSTRG.92615.21"; exon_number "3";
chr2	StringTie	exon	20255216	20255341	1000	-	.	gene_id "MSTRG.92615"; transcript_id "MSTRG.92615.21"; exon_number "4";
chr2	StringTie	exon	20256033	20256170	1000	-	.	gene_id "MSTRG.92615"; transcript_id "MSTRG.92615.21"; exon_number "5";
chr2	StringTie	exon	20258237	20258371	1000	-	.	gene_id "MSTRG.92615"; transcript_id "MSTRG.92615.21"; exon_number "6";
chr2	StringTie	exon	20260337	20260466	1000	-	.	gene_id "MSTRG.92615"; transcript_id "MSTRG.92615.21"; exon_number "7";
chr2	StringTie	exon	20263193	20263460	1000	-	.	gene_id "MSTRG.92615"; transcript_id "MSTRG.92615.21"; exon_number "8";
chr2	StringTie	exon	20278583	20278819	1000	-	.	gene_id "MSTRG.92615"; transcript_id "MSTRG.92615.21"; exon_number "9";
chr2	StringTie	exon	20282947	20283231	1000	-	.	gene_id "MSTRG.92615"; transcript_id "MSTRG.92615.21"; exon_number "10";
chr2	StringTie	exon	20283343	20283486	1000	-	.	gene_id "MSTRG.92615"; transcript_id "MSTRG.92615.21"; exon_number "11";
chr2	StringTie	exon	20290652	20290790	1000	-	.	gene_id "MSTRG.92615"; transcript_id "MSTRG.92615.21"; exon_number "12";
chr2	StringTie	exon	20294376	20294518	1000	-	.	gene_id "MSTRG.92615"; transcript_id "MSTRG.92615.21"; exon_number "13";
chr2	StringTie	exon	20297553	20297678	1000	-	.	gene_id "MSTRG.92615"; transcript_id "MSTRG.92615.21"; exon_number "14";
chr2	StringTie	exon	20307978	20308071	1000	-	.	gene_id "MSTRG.92615"; transcript_id "MSTRG.92615.21"; exon_number "15";
chr2	StringTie	exon	20308314	20308584	1000	-	.	gene_id "MSTRG.92615"; transcript_id "MSTRG.92615.21"; exon_number "16";
chr2	StringTie	exon	20311494	20311663	1000	-	.	gene_id "MSTRG.92615"; transcript_id "MSTRG.92615.21"; exon_number "17";
chr2	StringTie	exon	20312236	20312423	1000	-	.	gene_id "MSTRG.92615"; transcript_id "MSTRG.92615.21"; exon_number "18";
chr2	StringTie	exon	20318537	20318645	1000	-	.	gene_id "MSTRG.92615"; transcript_id "MSTRG.92615.21"; exon_number "19";
chr2	StringTie	exon	20326261	20326385	1000	-	.	gene_id "MSTRG.92615"; transcript_id "MSTRG.92615.21"; exon_number "20";
chr2	StringTie	exon	20327310	20327378	1000	-	.	gene_id "MSTRG.92615"; transcript_id "MSTRG.92615.21"; exon_number "21";
chr2	StringTie	exon	20350597	20350854	1000	-	.	gene_id "MSTRG.92615"; transcript_id "MSTRG.92615.21"; exon_number "22";
chr2	StringTie	transcript	20248708	20350732	1000	-	.	gene_id "MSTRG.92615"; transcript_id "MSTRG.92615.210";
chr2	StringTie	exon	20248708	20251716	1000	-	.	gene_id "MSTRG.92615"; transcript_id "MSTRG.92615.210"; exon_number "1";
chr2	StringTie	exon	20253822	20254014	1000	-	.	gene_id "MSTRG.92615"; transcript_id "MSTRG.92615.210"; exon_number "2";
chr2	StringTie	exon	20254863	20254984	1000	-	.	gene_id "MSTRG.92615"; transcript_id "MSTRG.92615.210"; exon_number "3";
chr2	StringTie	exon	20255216	20255341	1000	-	.	gene_id "MSTRG.92615"; transcript_id "MSTRG.92615.210"; exon_number "4";
chr2	StringTie	exon	20256033	20256170	1000	-	.	gene_id "MSTRG.92615"; transcript_id "MSTRG.92615.210"; exon_number "5";
chr2	StringTie	exon	20258237	20258371	1000	-	.	gene_id "MSTRG.92615"; transcript_id "MSTRG.92615.210"; exon_number "6";
chr2	StringTie	exon	20260337	20260466	1000	-	.	gene_id "MSTRG.92615"; transcript_id "MSTRG.92615.210"; exon_number "7";
chr2	StringTie	exon	20263193	20263460	1000	-	.	gene_id "MSTRG.92615"; transcript_id "MSTRG.92615.210"; exon_number "8";
chr2	StringTie	exon	20282947	20283228	1000	-	.	gene_id "MSTRG.92615"; transcript_id "MSTRG.92615.210"; exon_number "9";
chr2	StringTie	exon	20283343	20283486	1000	-	.	gene_id "MSTRG.92615"; transcript_id "MSTRG.92615.210"; exon_number "10";
chr2	StringTie	exon	20290652	20290790	1000	-	.	gene_id "MSTRG.92615"; transcript_id "MSTRG.92615.210"; exon_number "11";
chr2	StringTie	exon	20294376	20294518	1000	-	.	gene_id "MSTRG.92615"; transcript_id "MSTRG.92615.210"; exon_number "12";
chr2	StringTie	exon	20297553	20297678	1000	-	.	gene_id "MSTRG.92615"; transcript_id "MSTRG.92615.210"; exon_number "13";
chr2	StringTie	exon	20307978	20308071	1000	-	.	gene_id "MSTRG.92615"; transcript_id "MSTRG.92615.210"; exon_number "14";
chr2	StringTie	exon	20308314	20308584	1000	-	.	gene_id "MSTRG.92615"; transcript_id "MSTRG.92615.210"; exon_number "15";
chr2	StringTie	exon	20311494	20311663	1000	-	.	gene_id "MSTRG.92615"; transcript_id "MSTRG.92615.210"; exon_number "16";
chr2	StringTie	exon	20312236	20312423	1000	-	.	gene_id "MSTRG.92615"; transcript_id "MSTRG.92615.210"; exon_number "17";
chr2	StringTie	exon	20318537	20318645	1000	-	.	gene_id "MSTRG.92615"; transcript_id "MSTRG.92615.210"; exon_number "18";
chr2	StringTie	exon	20327310	20327378	1000	-	.	gene_id "MSTRG.92615"; transcript_id "MSTRG.92615.210"; exon_number "19";
chr2	StringTie	exon	20332967	20333063	1000	-	.	gene_id "MSTRG.92615"; transcript_id "MSTRG.92615.210"; exon_number "20";
chr2	StringTie	exon	20350597	20350732	1000	-	.	gene_id "MSTRG.92615"; transcript_id "MSTRG.92615.210"; exon_number "21";
chr2	StringTie	transcript	20248708	20350842	1000	-	.	gene_id "MSTRG.92615"; transcript_id "MSTRG.92615.211";
chr2	StringTie	exon	20248708	20251716	1000	-	.	gene_id "MSTRG.92615"; transcript_id "MSTRG.92615.211"; exon_number "1";
chr2	StringTie	exon	20253822	20254014	1000	-	.	gene_id "MSTRG.92615"; transcript_id "MSTRG.92615.211"; exon_number "2";
chr2	StringTie	exon	20254863	20254984	1000	-	.	gene_id "MSTRG.92615"; transcript_id "MSTRG.92615.211"; exon_number "3";
chr2	StringTie	exon	20255216	20255341	1000	-	.	gene_id "MSTRG.92615"; transcript_id "MSTRG.92615.211"; exon_number "4";
chr2	StringTie	exon	20256033	20256170	1000	-	.	gene_id "MSTRG.92615"; transcript_id "MSTRG.92615.211"; exon_number "5";
chr2	StringTie	exon	20258243	20258371	1000	-	.	gene_id "MSTRG.92615"; transcript_id "MSTRG.92615.211"; exon_number "6";
chr2	StringTie	exon	20260337	20260466	1000	-	.	gene_id "MSTRG.92615"; transcript_id "MSTRG.92615.211"; exon_number "7";
chr2	StringTie	exon	20263193	20263460	1000	-	.	gene_id "MSTRG.92615"; transcript_id "MSTRG.92615.211"; exon_number "8";
chr2	StringTie	exon	20282947	20283228	1000	-	.	gene_id "MSTRG.92615"; transcript_id "MSTRG.92615.211"; exon_number "9";
chr2	StringTie	exon	20283343	20283486	1000	-	.	gene_id "MSTRG.92615"; transcript_id "MSTRG.92615.211"; exon_number "10";
chr2	StringTie	exon	20290652	20290790	1000	-	.	gene_id "MSTRG.92615"; transcript_id "MSTRG.92615.211"; exon_number "11";
chr2	StringTie	exon	20294376	20294518	1000	-	.	gene_id "MSTRG.92615"; transcript_id "MSTRG.92615.211"; exon_number "12";
chr2	StringTie	exon	20297553	20297678	1000	-	.	gene_id "MSTRG.92615"; transcript_id "MSTRG.92615.211"; exon_number "13";
chr2	StringTie	exon	20307978	20308071	1000	-	.	gene_id "MSTRG.92615"; transcript_id "MSTRG.92615.211"; exon_number "14";
chr2	StringTie	exon	20308314	20308584	1000	-	.	gene_id "MSTRG.92615"; transcript_id "MSTRG.92615.211"; exon_number "15";
chr2	StringTie	exon	20311494	20311663	1000	-	.	gene_id "MSTRG.92615"; transcript_id "MSTRG.92615.211"; exon_number "16";
chr2	StringTie	exon	20312236	20312423	1000	-	.	gene_id "MSTRG.92615"; transcript_id "MSTRG.92615.211"; exon_number "17";
chr2	StringTie	exon	20318537	20318645	1000	-	.	gene_id "MSTRG.92615"; transcript_id "MSTRG.92615.211"; exon_number "18";
chr2	StringTie	exon	20325050	20325121	1000	-	.	gene_id "MSTRG.92615"; transcript_id "MSTRG.92615.211"; exon_number "19";
chr2	StringTie	exon	20326261	20326385	1000	-	.	gene_id "MSTRG.92615"; transcript_id "MSTRG.92615.211"; exon_number "20";
chr2	StringTie	exon	20327310	20327378	1000	-	.	gene_id "MSTRG.92615"; transcript_id "MSTRG.92615.211"; exon_number "21";
chr2	StringTie	exon	20350597	20350842	1000	-	.	gene_id "MSTRG.92615"; transcript_id "MSTRG.92615.211"; exon_number "22";
chr2	StringTie	transcript	20248708	20350835	1000	-	.	gene_id "MSTRG.92615"; transcript_id "MSTRG.92615.212";
chr2	StringTie	exon	20248708	20251716	1000	-	.	gene_id "MSTRG.92615"; transcript_id "MSTRG.92615.212"; exon_number "1";
chr2	StringTie	exon	20253822	20254014	1000	-	.	gene_id "MSTRG.92615"; transcript_id "MSTRG.92615.212"; exon_number "2";
chr2	StringTie	exon	20254863	20254984	1000	-	.	gene_id "MSTRG.92615"; transcript_id "MSTRG.92615.212"; exon_number "3";
chr2	StringTie	exon	20255216	20255341	1000	-	.	gene_id "MSTRG.92615"; transcript_id "MSTRG.92615.212"; exon_number "4";
chr2	StringTie	exon	20256033	20256170	1000	-	.	gene_id "MSTRG.92615"; transcript_id "MSTRG.92615.212"; exon_number "5";
chr2	StringTie	exon	20258243	20258371	1000	-	.	gene_id "MSTRG.92615"; transcript_id "MSTRG.92615.212"; exon_number "6";
chr2	StringTie	exon	20260337	20260466	1000	-	.	gene_id "MSTRG.92615"; transcript_id "MSTRG.92615.212"; exon_number "7";
chr2	StringTie	exon	20263193	20263460	1000	-	.	gene_id "MSTRG.92615"; transcript_id "MSTRG.92615.212"; exon_number "8";
chr2	StringTie	exon	20278583	20278819	1000	-	.	gene_id "MSTRG.92615"; transcript_id "MSTRG.92615.212"; exon_number "9";
chr2	StringTie	exon	20282947	20283228	1000	-	.	gene_id "MSTRG.92615"; transcript_id "MSTRG.92615.212"; exon_number "10";
chr2	StringTie	exon	20283343	20283486	1000	-	.	gene_id "MSTRG.92615"; transcript_id "MSTRG.92615.212"; exon_number "11";
chr2	StringTie	exon	20290652	20290790	1000	-	.	gene_id "MSTRG.92615"; transcript_id "MSTRG.92615.212"; exon_number "12";
chr2	StringTie	exon	20294376	20294518	1000	-	.	gene_id "MSTRG.92615"; transcript_id "MSTRG.92615.212"; exon_number "13";
chr2	StringTie	exon	20297553	20297678	1000	-	.	gene_id "MSTRG.92615"; transcript_id "MSTRG.92615.212"; exon_number "14";
chr2	StringTie	exon	20307978	20308071	1000	-	.	gene_id "MSTRG.92615"; transcript_id "MSTRG.92615.212"; exon_number "15";
chr2	StringTie	exon	20308314	20308584	1000	-	.	gene_id "MSTRG.92615"; transcript_id "MSTRG.92615.212"; exon_number "16";
chr2	StringTie	exon	20311494	20311663	1000	-	.	gene_id "MSTRG.92615"; transcript_id "MSTRG.92615.212"; exon_number "17";
chr2	StringTie	exon	20312236	20312423	1000	-	.	gene_id "MSTRG.92615"; transcript_id "MSTRG.92615.212"; exon_number "18";
chr2	StringTie	exon	20318537	20318645	1000	-	.	gene_id "MSTRG.92615"; transcript_id "MSTRG.92615.212"; exon_number "19";
chr2	StringTie	exon	20326261	20326385	1000	-	.	gene_id "MSTRG.92615"; transcript_id "MSTRG.92615.212"; exon_number "20";
chr2	StringTie	exon	20327310	20327378	1000	-	.	gene_id "MSTRG.92615"; transcript_id "MSTRG.92615.212"; exon_number "21";
chr2	StringTie	exon	20331730	20331937	1000	-	.	gene_id "MSTRG.92615"; transcript_id "MSTRG.92615.212"; exon_number "22";
chr2	StringTie	exon	20332967	20333063	1000	-	.	gene_id "MSTRG.92615"; transcript_id "MSTRG.92615.212"; exon_number "23";
chr2	StringTie	exon	20350597	20350835	1000	-	.	gene_id "MSTRG.92615"; transcript_id "MSTRG.92615.212"; exon_number "24";
chr2	StringTie	transcript	20248376	20350860	1000	-	.	gene_id "MSTRG.92615"; transcript_id "MSTRG.92615.22";
chr2	StringTie	exon	20248376	20251716	1000	-	.	gene_id "MSTRG.92615"; transcript_id "MSTRG.92615.22"; exon_number "1";
chr2	StringTie	exon	20253822	20254014	1000	-	.	gene_id "MSTRG.92615"; transcript_id "MSTRG.92615.22"; exon_number "2";
chr2	StringTie	exon	20254863	20254984	1000	-	.	gene_id "MSTRG.92615"; transcript_id "MSTRG.92615.22"; exon_number "3";
chr2	StringTie	exon	20255216	20255341	1000	-	.	gene_id "MSTRG.92615"; transcript_id "MSTRG.92615.22"; exon_number "4";
chr2	StringTie	exon	20256033	20256170	1000	-	.	gene_id "MSTRG.92615"; transcript_id "MSTRG.92615.22"; exon_number "5";
chr2	StringTie	exon	20258243	20258371	1000	-	.	gene_id "MSTRG.92615"; transcript_id "MSTRG.92615.22"; exon_number "6";
chr2	StringTie	exon	20260337	20260466	1000	-	.	gene_id "MSTRG.92615"; transcript_id "MSTRG.92615.22"; exon_number "7";
chr2	StringTie	exon	20263193	20263460	1000	-	.	gene_id "MSTRG.92615"; transcript_id "MSTRG.92615.22"; exon_number "8";
chr2	StringTie	exon	20278583	20278819	1000	-	.	gene_id "MSTRG.92615"; transcript_id "MSTRG.92615.22"; exon_number "9";
chr2	StringTie	exon	20282947	20283231	1000	-	.	gene_id "MSTRG.92615"; transcript_id "MSTRG.92615.22"; exon_number "10";
chr2	StringTie	exon	20283343	20283486	1000	-	.	gene_id "MSTRG.92615"; transcript_id "MSTRG.92615.22"; exon_number "11";
chr2	StringTie	exon	20290652	20290790	1000	-	.	gene_id "MSTRG.92615"; transcript_id "MSTRG.92615.22"; exon_number "12";
chr2	StringTie	exon	20294376	20294518	1000	-	.	gene_id "MSTRG.92615"; transcript_id "MSTRG.92615.22"; exon_number "13";
chr2	StringTie	exon	20297553	20297678	1000	-	.	gene_id "MSTRG.92615"; transcript_id "MSTRG.92615.22"; exon_number "14";
chr2	StringTie	exon	20307978	20308071	1000	-	.	gene_id "MSTRG.92615"; transcript_id "MSTRG.92615.22"; exon_number "15";
chr2	StringTie	exon	20308314	20308584	1000	-	.	gene_id "MSTRG.92615"; transcript_id "MSTRG.92615.22"; exon_number "16";
chr2	StringTie	exon	20311494	20311663	1000	-	.	gene_id "MSTRG.92615"; transcript_id "MSTRG.92615.22"; exon_number "17";
chr2	StringTie	exon	20312236	20312423	1000	-	.	gene_id "MSTRG.92615"; transcript_id "MSTRG.92615.22"; exon_number "18";
chr2	StringTie	exon	20318537	20318645	1000	-	.	gene_id "MSTRG.92615"; transcript_id "MSTRG.92615.22"; exon_number "19";
chr2	StringTie	exon	20327310	20327378	1000	-	.	gene_id "MSTRG.92615"; transcript_id "MSTRG.92615.22"; exon_number "20";
chr2	StringTie	exon	20331717	20331937	1000	-	.	gene_id "MSTRG.92615"; transcript_id "MSTRG.92615.22"; exon_number "21";
chr2	StringTie	exon	20350597	20350860	1000	-	.	gene_id "MSTRG.92615"; transcript_id "MSTRG.92615.22"; exon_number "22";
chr2	StringTie	transcript	20248397	20351152	1000	-	.	gene_id "MSTRG.92615"; transcript_id "MSTRG.92615.23";
chr2	StringTie	exon	20248397	20251716	1000	-	.	gene_id "MSTRG.92615"; transcript_id "MSTRG.92615.23"; exon_number "1";
chr2	StringTie	exon	20253822	20254014	1000	-	.	gene_id "MSTRG.92615"; transcript_id "MSTRG.92615.23"; exon_number "2";
chr2	StringTie	exon	20254863	20254984	1000	-	.	gene_id "MSTRG.92615"; transcript_id "MSTRG.92615.23"; exon_number "3";
chr2	StringTie	exon	20255216	20255341	1000	-	.	gene_id "MSTRG.92615"; transcript_id "MSTRG.92615.23"; exon_number "4";
chr2	StringTie	exon	20256033	20256170	1000	-	.	gene_id "MSTRG.92615"; transcript_id "MSTRG.92615.23"; exon_number "5";
chr2	StringTie	exon	20258243	20258371	1000	-	.	gene_id "MSTRG.92615"; transcript_id "MSTRG.92615.23"; exon_number "6";
chr2	StringTie	exon	20260337	20260466	1000	-	.	gene_id "MSTRG.92615"; transcript_id "MSTRG.92615.23"; exon_number "7";
chr2	StringTie	exon	20263193	20263460	1000	-	.	gene_id "MSTRG.92615"; transcript_id "MSTRG.92615.23"; exon_number "8";
chr2	StringTie	exon	20282947	20283231	1000	-	.	gene_id "MSTRG.92615"; transcript_id "MSTRG.92615.23"; exon_number "9";
chr2	StringTie	exon	20283343	20283486	1000	-	.	gene_id "MSTRG.92615"; transcript_id "MSTRG.92615.23"; exon_number "10";
chr2	StringTie	exon	20290652	20290790	1000	-	.	gene_id "MSTRG.92615"; transcript_id "MSTRG.92615.23"; exon_number "11";
chr2	StringTie	exon	20294376	20294518	1000	-	.	gene_id "MSTRG.92615"; transcript_id "MSTRG.92615.23"; exon_number "12";
chr2	StringTie	exon	20297553	20297678	1000	-	.	gene_id "MSTRG.92615"; transcript_id "MSTRG.92615.23"; exon_number "13";
chr2	StringTie	exon	20307978	20308071	1000	-	.	gene_id "MSTRG.92615"; transcript_id "MSTRG.92615.23"; exon_number "14";
chr2	StringTie	exon	20308314	20308584	1000	-	.	gene_id "MSTRG.92615"; transcript_id "MSTRG.92615.23"; exon_number "15";
chr2	StringTie	exon	20311494	20311663	1000	-	.	gene_id "MSTRG.92615"; transcript_id "MSTRG.92615.23"; exon_number "16";
chr2	StringTie	exon	20312236	20312423	1000	-	.	gene_id "MSTRG.92615"; transcript_id "MSTRG.92615.23"; exon_number "17";
chr2	StringTie	exon	20318537	20318645	1000	-	.	gene_id "MSTRG.92615"; transcript_id "MSTRG.92615.23"; exon_number "18";
chr2	StringTie	exon	20326261	20326385	1000	-	.	gene_id "MSTRG.92615"; transcript_id "MSTRG.92615.23"; exon_number "19";
chr2	StringTie	exon	20327310	20327378	1000	-	.	gene_id "MSTRG.92615"; transcript_id "MSTRG.92615.23"; exon_number "20";
chr2	StringTie	exon	20350597	20351152	1000	-	.	gene_id "MSTRG.92615"; transcript_id "MSTRG.92615.23"; exon_number "21";
chr2	StringTie	transcript	20248397	20350735	1000	-	.	gene_id "MSTRG.92615"; transcript_id "MSTRG.92615.24";
chr2	StringTie	exon	20248397	20251716	1000	-	.	gene_id "MSTRG.92615"; transcript_id "MSTRG.92615.24"; exon_number "1";
chr2	StringTie	exon	20253822	20254014	1000	-	.	gene_id "MSTRG.92615"; transcript_id "MSTRG.92615.24"; exon_number "2";
chr2	StringTie	exon	20254863	20254984	1000	-	.	gene_id "MSTRG.92615"; transcript_id "MSTRG.92615.24"; exon_number "3";
chr2	StringTie	exon	20255216	20255341	1000	-	.	gene_id "MSTRG.92615"; transcript_id "MSTRG.92615.24"; exon_number "4";
chr2	StringTie	exon	20256033	20256170	1000	-	.	gene_id "MSTRG.92615"; transcript_id "MSTRG.92615.24"; exon_number "5";
chr2	StringTie	exon	20258243	20258371	1000	-	.	gene_id "MSTRG.92615"; transcript_id "MSTRG.92615.24"; exon_number "6";
chr2	StringTie	exon	20260337	20260466	1000	-	.	gene_id "MSTRG.92615"; transcript_id "MSTRG.92615.24"; exon_number "7";
chr2	StringTie	exon	20263193	20263460	1000	-	.	gene_id "MSTRG.92615"; transcript_id "MSTRG.92615.24"; exon_number "8";
chr2	StringTie	exon	20282947	20283231	1000	-	.	gene_id "MSTRG.92615"; transcript_id "MSTRG.92615.24"; exon_number "9";
chr2	StringTie	exon	20283343	20283486	1000	-	.	gene_id "MSTRG.92615"; transcript_id "MSTRG.92615.24"; exon_number "10";
chr2	StringTie	exon	20290652	20290790	1000	-	.	gene_id "MSTRG.92615"; transcript_id "MSTRG.92615.24"; exon_number "11";
chr2	StringTie	exon	20294376	20294518	1000	-	.	gene_id "MSTRG.92615"; transcript_id "MSTRG.92615.24"; exon_number "12";
chr2	StringTie	exon	20297553	20297678	1000	-	.	gene_id "MSTRG.92615"; transcript_id "MSTRG.92615.24"; exon_number "13";
chr2	StringTie	exon	20307978	20308071	1000	-	.	gene_id "MSTRG.92615"; transcript_id "MSTRG.92615.24"; exon_number "14";
chr2	StringTie	exon	20308314	20308584	1000	-	.	gene_id "MSTRG.92615"; transcript_id "MSTRG.92615.24"; exon_number "15";
chr2	StringTie	exon	20311494	20311663	1000	-	.	gene_id "MSTRG.92615"; transcript_id "MSTRG.92615.24"; exon_number "16";
chr2	StringTie	exon	20312236	20312423	1000	-	.	gene_id "MSTRG.92615"; transcript_id "MSTRG.92615.24"; exon_number "17";
chr2	StringTie	exon	20318537	20318645	1000	-	.	gene_id "MSTRG.92615"; transcript_id "MSTRG.92615.24"; exon_number "18";
chr2	StringTie	exon	20327310	20327378	1000	-	.	gene_id "MSTRG.92615"; transcript_id "MSTRG.92615.24"; exon_number "19";
chr2	StringTie	exon	20331717	20331937	1000	-	.	gene_id "MSTRG.92615"; transcript_id "MSTRG.92615.24"; exon_number "20";
chr2	StringTie	exon	20350597	20350735	1000	-	.	gene_id "MSTRG.92615"; transcript_id "MSTRG.92615.24"; exon_number "21";
chr2	StringTie	transcript	20248402	20333055	1000	-	.	gene_id "MSTRG.92615"; transcript_id "MSTRG.92615.25";
chr2	StringTie	exon	20248402	20251716	1000	-	.	gene_id "MSTRG.92615"; transcript_id "MSTRG.92615.25"; exon_number "1";
chr2	StringTie	exon	20253822	20254014	1000	-	.	gene_id "MSTRG.92615"; transcript_id "MSTRG.92615.25"; exon_number "2";
chr2	StringTie	exon	20254863	20254984	1000	-	.	gene_id "MSTRG.92615"; transcript_id "MSTRG.92615.25"; exon_number "3";
chr2	StringTie	exon	20255216	20255341	1000	-	.	gene_id "MSTRG.92615"; transcript_id "MSTRG.92615.25"; exon_number "4";
chr2	StringTie	exon	20256033	20256170	1000	-	.	gene_id "MSTRG.92615"; transcript_id "MSTRG.92615.25"; exon_number "5";
chr2	StringTie	exon	20258237	20258371	1000	-	.	gene_id "MSTRG.92615"; transcript_id "MSTRG.92615.25"; exon_number "6";
chr2	StringTie	exon	20260337	20260466	1000	-	.	gene_id "MSTRG.92615"; transcript_id "MSTRG.92615.25"; exon_number "7";
chr2	StringTie	exon	20263193	20263460	1000	-	.	gene_id "MSTRG.92615"; transcript_id "MSTRG.92615.25"; exon_number "8";
chr2	StringTie	exon	20278195	20278301	1000	-	.	gene_id "MSTRG.92615"; transcript_id "MSTRG.92615.25"; exon_number "9";
chr2	StringTie	exon	20278583	20278819	1000	-	.	gene_id "MSTRG.92615"; transcript_id "MSTRG.92615.25"; exon_number "10";
chr2	StringTie	exon	20282947	20283231	1000	-	.	gene_id "MSTRG.92615"; transcript_id "MSTRG.92615.25"; exon_number "11";
chr2	StringTie	exon	20283343	20283486	1000	-	.	gene_id "MSTRG.92615"; transcript_id "MSTRG.92615.25"; exon_number "12";
chr2	StringTie	exon	20290652	20290790	1000	-	.	gene_id "MSTRG.92615"; transcript_id "MSTRG.92615.25"; exon_number "13";
chr2	StringTie	exon	20294376	20294518	1000	-	.	gene_id "MSTRG.92615"; transcript_id "MSTRG.92615.25"; exon_number "14";
chr2	StringTie	exon	20297553	20297660	1000	-	.	gene_id "MSTRG.92615"; transcript_id "MSTRG.92615.25"; exon_number "15";
chr2	StringTie	exon	20307978	20308071	1000	-	.	gene_id "MSTRG.92615"; transcript_id "MSTRG.92615.25"; exon_number "16";
chr2	StringTie	exon	20308314	20308584	1000	-	.	gene_id "MSTRG.92615"; transcript_id "MSTRG.92615.25"; exon_number "17";
chr2	StringTie	exon	20311494	20311663	1000	-	.	gene_id "MSTRG.92615"; transcript_id "MSTRG.92615.25"; exon_number "18";
chr2	StringTie	exon	20312236	20312423	1000	-	.	gene_id "MSTRG.92615"; transcript_id "MSTRG.92615.25"; exon_number "19";
chr2	StringTie	exon	20318537	20318645	1000	-	.	gene_id "MSTRG.92615"; transcript_id "MSTRG.92615.25"; exon_number "20";
chr2	StringTie	exon	20326261	20326385	1000	-	.	gene_id "MSTRG.92615"; transcript_id "MSTRG.92615.25"; exon_number "21";
chr2	StringTie	exon	20327310	20327378	1000	-	.	gene_id "MSTRG.92615"; transcript_id "MSTRG.92615.25"; exon_number "22";
chr2	StringTie	exon	20331717	20331937	1000	-	.	gene_id "MSTRG.92615"; transcript_id "MSTRG.92615.25"; exon_number "23";
chr2	StringTie	exon	20332967	20333055	1000	-	.	gene_id "MSTRG.92615"; transcript_id "MSTRG.92615.25"; exon_number "24";
chr2	StringTie	transcript	20248403	20350855	1000	-	.	gene_id "MSTRG.92615"; transcript_id "MSTRG.92615.26";
chr2	StringTie	exon	20248403	20251716	1000	-	.	gene_id "MSTRG.92615"; transcript_id "MSTRG.92615.26"; exon_number "1";
chr2	StringTie	exon	20253822	20254014	1000	-	.	gene_id "MSTRG.92615"; transcript_id "MSTRG.92615.26"; exon_number "2";
chr2	StringTie	exon	20254863	20254984	1000	-	.	gene_id "MSTRG.92615"; transcript_id "MSTRG.92615.26"; exon_number "3";
chr2	StringTie	exon	20255216	20255341	1000	-	.	gene_id "MSTRG.92615"; transcript_id "MSTRG.92615.26"; exon_number "4";
chr2	StringTie	exon	20256033	20256170	1000	-	.	gene_id "MSTRG.92615"; transcript_id "MSTRG.92615.26"; exon_number "5";
chr2	StringTie	exon	20258237	20258371	1000	-	.	gene_id "MSTRG.92615"; transcript_id "MSTRG.92615.26"; exon_number "6";
chr2	StringTie	exon	20260337	20260466	1000	-	.	gene_id "MSTRG.92615"; transcript_id "MSTRG.92615.26"; exon_number "7";
chr2	StringTie	exon	20263193	20263460	1000	-	.	gene_id "MSTRG.92615"; transcript_id "MSTRG.92615.26"; exon_number "8";
chr2	StringTie	exon	20278583	20278819	1000	-	.	gene_id "MSTRG.92615"; transcript_id "MSTRG.92615.26"; exon_number "9";
chr2	StringTie	exon	20282947	20283231	1000	-	.	gene_id "MSTRG.92615"; transcript_id "MSTRG.92615.26"; exon_number "10";
chr2	StringTie	exon	20283343	20283486	1000	-	.	gene_id "MSTRG.92615"; transcript_id "MSTRG.92615.26"; exon_number "11";
chr2	StringTie	exon	20290652	20290790	1000	-	.	gene_id "MSTRG.92615"; transcript_id "MSTRG.92615.26"; exon_number "12";
chr2	StringTie	exon	20294376	20294518	1000	-	.	gene_id "MSTRG.92615"; transcript_id "MSTRG.92615.26"; exon_number "13";
chr2	StringTie	exon	20297553	20297663	1000	-	.	gene_id "MSTRG.92615"; transcript_id "MSTRG.92615.26"; exon_number "14";
chr2	StringTie	exon	20307978	20308071	1000	-	.	gene_id "MSTRG.92615"; transcript_id "MSTRG.92615.26"; exon_number "15";
chr2	StringTie	exon	20308314	20308584	1000	-	.	gene_id "MSTRG.92615"; transcript_id "MSTRG.92615.26"; exon_number "16";
chr2	StringTie	exon	20311494	20311663	1000	-	.	gene_id "MSTRG.92615"; transcript_id "MSTRG.92615.26"; exon_number "17";
chr2	StringTie	exon	20312236	20312423	1000	-	.	gene_id "MSTRG.92615"; transcript_id "MSTRG.92615.26"; exon_number "18";
chr2	StringTie	exon	20318537	20318645	1000	-	.	gene_id "MSTRG.92615"; transcript_id "MSTRG.92615.26"; exon_number "19";
chr2	StringTie	exon	20326261	20326385	1000	-	.	gene_id "MSTRG.92615"; transcript_id "MSTRG.92615.26"; exon_number "20";
chr2	StringTie	exon	20327310	20327378	1000	-	.	gene_id "MSTRG.92615"; transcript_id "MSTRG.92615.26"; exon_number "21";
chr2	StringTie	exon	20350597	20350855	1000	-	.	gene_id "MSTRG.92615"; transcript_id "MSTRG.92615.26"; exon_number "22";
chr2	StringTie	transcript	20248424	20350948	1000	-	.	gene_id "MSTRG.92615"; transcript_id "MSTRG.92615.27";
chr2	StringTie	exon	20248424	20251716	1000	-	.	gene_id "MSTRG.92615"; transcript_id "MSTRG.92615.27"; exon_number "1";
chr2	StringTie	exon	20253822	20254014	1000	-	.	gene_id "MSTRG.92615"; transcript_id "MSTRG.92615.27"; exon_number "2";
chr2	StringTie	exon	20254863	20254984	1000	-	.	gene_id "MSTRG.92615"; transcript_id "MSTRG.92615.27"; exon_number "3";
chr2	StringTie	exon	20255216	20255341	1000	-	.	gene_id "MSTRG.92615"; transcript_id "MSTRG.92615.27"; exon_number "4";
chr2	StringTie	exon	20256033	20256170	1000	-	.	gene_id "MSTRG.92615"; transcript_id "MSTRG.92615.27"; exon_number "5";
chr2	StringTie	exon	20258243	20258371	1000	-	.	gene_id "MSTRG.92615"; transcript_id "MSTRG.92615.27"; exon_number "6";
chr2	StringTie	exon	20260337	20260466	1000	-	.	gene_id "MSTRG.92615"; transcript_id "MSTRG.92615.27"; exon_number "7";
chr2	StringTie	exon	20263193	20263460	1000	-	.	gene_id "MSTRG.92615"; transcript_id "MSTRG.92615.27"; exon_number "8";
chr2	StringTie	exon	20282947	20283231	1000	-	.	gene_id "MSTRG.92615"; transcript_id "MSTRG.92615.27"; exon_number "9";
chr2	StringTie	exon	20283343	20283486	1000	-	.	gene_id "MSTRG.92615"; transcript_id "MSTRG.92615.27"; exon_number "10";
chr2	StringTie	exon	20290652	20290790	1000	-	.	gene_id "MSTRG.92615"; transcript_id "MSTRG.92615.27"; exon_number "11";
chr2	StringTie	exon	20294376	20294518	1000	-	.	gene_id "MSTRG.92615"; transcript_id "MSTRG.92615.27"; exon_number "12";
chr2	StringTie	exon	20297553	20297678	1000	-	.	gene_id "MSTRG.92615"; transcript_id "MSTRG.92615.27"; exon_number "13";
chr2	StringTie	exon	20307978	20308071	1000	-	.	gene_id "MSTRG.92615"; transcript_id "MSTRG.92615.27"; exon_number "14";
chr2	StringTie	exon	20308314	20308584	1000	-	.	gene_id "MSTRG.92615"; transcript_id "MSTRG.92615.27"; exon_number "15";
chr2	StringTie	exon	20311494	20311663	1000	-	.	gene_id "MSTRG.92615"; transcript_id "MSTRG.92615.27"; exon_number "16";
chr2	StringTie	exon	20312236	20312423	1000	-	.	gene_id "MSTRG.92615"; transcript_id "MSTRG.92615.27"; exon_number "17";
chr2	StringTie	exon	20318537	20318645	1000	-	.	gene_id "MSTRG.92615"; transcript_id "MSTRG.92615.27"; exon_number "18";
chr2	StringTie	exon	20327310	20327378	1000	-	.	gene_id "MSTRG.92615"; transcript_id "MSTRG.92615.27"; exon_number "19";
chr2	StringTie	exon	20331717	20331937	1000	-	.	gene_id "MSTRG.92615"; transcript_id "MSTRG.92615.27"; exon_number "20";
chr2	StringTie	exon	20332967	20333063	1000	-	.	gene_id "MSTRG.92615"; transcript_id "MSTRG.92615.27"; exon_number "21";
chr2	StringTie	exon	20350597	20350948	1000	-	.	gene_id "MSTRG.92615"; transcript_id "MSTRG.92615.27"; exon_number "22";
chr2	StringTie	transcript	20248466	20350831	1000	-	.	gene_id "MSTRG.92615"; transcript_id "MSTRG.92615.28";
chr2	StringTie	exon	20248466	20251716	1000	-	.	gene_id "MSTRG.92615"; transcript_id "MSTRG.92615.28"; exon_number "1";
chr2	StringTie	exon	20253822	20254014	1000	-	.	gene_id "MSTRG.92615"; transcript_id "MSTRG.92615.28"; exon_number "2";
chr2	StringTie	exon	20254863	20254984	1000	-	.	gene_id "MSTRG.92615"; transcript_id "MSTRG.92615.28"; exon_number "3";
chr2	StringTie	exon	20255222	20255341	1000	-	.	gene_id "MSTRG.92615"; transcript_id "MSTRG.92615.28"; exon_number "4";
chr2	StringTie	exon	20256033	20256170	1000	-	.	gene_id "MSTRG.92615"; transcript_id "MSTRG.92615.28"; exon_number "5";
chr2	StringTie	exon	20258243	20258371	1000	-	.	gene_id "MSTRG.92615"; transcript_id "MSTRG.92615.28"; exon_number "6";
chr2	StringTie	exon	20260337	20260466	1000	-	.	gene_id "MSTRG.92615"; transcript_id "MSTRG.92615.28"; exon_number "7";
chr2	StringTie	exon	20263193	20263460	1000	-	.	gene_id "MSTRG.92615"; transcript_id "MSTRG.92615.28"; exon_number "8";
chr2	StringTie	exon	20278583	20278680	1000	-	.	gene_id "MSTRG.92615"; transcript_id "MSTRG.92615.28"; exon_number "9";
chr2	StringTie	exon	20282947	20283231	1000	-	.	gene_id "MSTRG.92615"; transcript_id "MSTRG.92615.28"; exon_number "10";
chr2	StringTie	exon	20283343	20283486	1000	-	.	gene_id "MSTRG.92615"; transcript_id "MSTRG.92615.28"; exon_number "11";
chr2	StringTie	exon	20290652	20290790	1000	-	.	gene_id "MSTRG.92615"; transcript_id "MSTRG.92615.28"; exon_number "12";
chr2	StringTie	exon	20294376	20294518	1000	-	.	gene_id "MSTRG.92615"; transcript_id "MSTRG.92615.28"; exon_number "13";
chr2	StringTie	exon	20297553	20297678	1000	-	.	gene_id "MSTRG.92615"; transcript_id "MSTRG.92615.28"; exon_number "14";
chr2	StringTie	exon	20307978	20308071	1000	-	.	gene_id "MSTRG.92615"; transcript_id "MSTRG.92615.28"; exon_number "15";
chr2	StringTie	exon	20308314	20308584	1000	-	.	gene_id "MSTRG.92615"; transcript_id "MSTRG.92615.28"; exon_number "16";
chr2	StringTie	exon	20311494	20311663	1000	-	.	gene_id "MSTRG.92615"; transcript_id "MSTRG.92615.28"; exon_number "17";
chr2	StringTie	exon	20312236	20312423	1000	-	.	gene_id "MSTRG.92615"; transcript_id "MSTRG.92615.28"; exon_number "18";
chr2	StringTie	exon	20318537	20318645	1000	-	.	gene_id "MSTRG.92615"; transcript_id "MSTRG.92615.28"; exon_number "19";
chr2	StringTie	exon	20326261	20326385	1000	-	.	gene_id "MSTRG.92615"; transcript_id "MSTRG.92615.28"; exon_number "20";
chr2	StringTie	exon	20327310	20327378	1000	-	.	gene_id "MSTRG.92615"; transcript_id "MSTRG.92615.28"; exon_number "21";
chr2	StringTie	exon	20331717	20331937	1000	-	.	gene_id "MSTRG.92615"; transcript_id "MSTRG.92615.28"; exon_number "22";
chr2	StringTie	exon	20350597	20350831	1000	-	.	gene_id "MSTRG.92615"; transcript_id "MSTRG.92615.28"; exon_number "23";
chr2	StringTie	transcript	20248476	20351152	1000	-	.	gene_id "MSTRG.92615"; transcript_id "MSTRG.92615.29";
chr2	StringTie	exon	20248476	20251716	1000	-	.	gene_id "MSTRG.92615"; transcript_id "MSTRG.92615.29"; exon_number "1";
chr2	StringTie	exon	20253822	20254014	1000	-	.	gene_id "MSTRG.92615"; transcript_id "MSTRG.92615.29"; exon_number "2";
chr2	StringTie	exon	20254863	20254984	1000	-	.	gene_id "MSTRG.92615"; transcript_id "MSTRG.92615.29"; exon_number "3";
chr2	StringTie	exon	20255216	20255341	1000	-	.	gene_id "MSTRG.92615"; transcript_id "MSTRG.92615.29"; exon_number "4";
chr2	StringTie	exon	20256033	20256170	1000	-	.	gene_id "MSTRG.92615"; transcript_id "MSTRG.92615.29"; exon_number "5";
chr2	StringTie	exon	20258237	20258371	1000	-	.	gene_id "MSTRG.92615"; transcript_id "MSTRG.92615.29"; exon_number "6";
chr2	StringTie	exon	20260337	20260466	1000	-	.	gene_id "MSTRG.92615"; transcript_id "MSTRG.92615.29"; exon_number "7";
chr2	StringTie	exon	20263193	20263460	1000	-	.	gene_id "MSTRG.92615"; transcript_id "MSTRG.92615.29"; exon_number "8";
chr2	StringTie	exon	20282947	20283231	1000	-	.	gene_id "MSTRG.92615"; transcript_id "MSTRG.92615.29"; exon_number "9";
chr2	StringTie	exon	20283343	20283486	1000	-	.	gene_id "MSTRG.92615"; transcript_id "MSTRG.92615.29"; exon_number "10";
chr2	StringTie	exon	20290652	20290790	1000	-	.	gene_id "MSTRG.92615"; transcript_id "MSTRG.92615.29"; exon_number "11";
chr2	StringTie	exon	20294376	20294518	1000	-	.	gene_id "MSTRG.92615"; transcript_id "MSTRG.92615.29"; exon_number "12";
chr2	StringTie	exon	20297553	20297678	1000	-	.	gene_id "MSTRG.92615"; transcript_id "MSTRG.92615.29"; exon_number "13";
chr2	StringTie	exon	20307978	20308071	1000	-	.	gene_id "MSTRG.92615"; transcript_id "MSTRG.92615.29"; exon_number "14";
chr2	StringTie	exon	20308314	20308584	1000	-	.	gene_id "MSTRG.92615"; transcript_id "MSTRG.92615.29"; exon_number "15";
chr2	StringTie	exon	20311494	20311663	1000	-	.	gene_id "MSTRG.92615"; transcript_id "MSTRG.92615.29"; exon_number "16";
chr2	StringTie	exon	20312236	20312423	1000	-	.	gene_id "MSTRG.92615"; transcript_id "MSTRG.92615.29"; exon_number "17";
chr2	StringTie	exon	20318537	20318645	1000	-	.	gene_id "MSTRG.92615"; transcript_id "MSTRG.92615.29"; exon_number "18";
chr2	StringTie	exon	20327310	20327378	1000	-	.	gene_id "MSTRG.92615"; transcript_id "MSTRG.92615.29"; exon_number "19";
chr2	StringTie	exon	20350597	20351152	1000	-	.	gene_id "MSTRG.92615"; transcript_id "MSTRG.92615.29"; exon_number "20";
chr2	StringTie	transcript	20248490	20352246	1000	-	.	gene_id "MSTRG.92615"; transcript_id "MSTRG.92615.30";
chr2	StringTie	exon	20248490	20251716	1000	-	.	gene_id "MSTRG.92615"; transcript_id "MSTRG.92615.30"; exon_number "1";
chr2	StringTie	exon	20253822	20254014	1000	-	.	gene_id "MSTRG.92615"; transcript_id "MSTRG.92615.30"; exon_number "2";
chr2	StringTie	exon	20254863	20254984	1000	-	.	gene_id "MSTRG.92615"; transcript_id "MSTRG.92615.30"; exon_number "3";
chr2	StringTie	exon	20255216	20255341	1000	-	.	gene_id "MSTRG.92615"; transcript_id "MSTRG.92615.30"; exon_number "4";
chr2	StringTie	exon	20256033	20256170	1000	-	.	gene_id "MSTRG.92615"; transcript_id "MSTRG.92615.30"; exon_number "5";
chr2	StringTie	exon	20258237	20258371	1000	-	.	gene_id "MSTRG.92615"; transcript_id "MSTRG.92615.30"; exon_number "6";
chr2	StringTie	exon	20260337	20260466	1000	-	.	gene_id "MSTRG.92615"; transcript_id "MSTRG.92615.30"; exon_number "7";
chr2	StringTie	exon	20263193	20263460	1000	-	.	gene_id "MSTRG.92615"; transcript_id "MSTRG.92615.30"; exon_number "8";
chr2	StringTie	exon	20282947	20283231	1000	-	.	gene_id "MSTRG.92615"; transcript_id "MSTRG.92615.30"; exon_number "9";
chr2	StringTie	exon	20283343	20283486	1000	-	.	gene_id "MSTRG.92615"; transcript_id "MSTRG.92615.30"; exon_number "10";
chr2	StringTie	exon	20290652	20290790	1000	-	.	gene_id "MSTRG.92615"; transcript_id "MSTRG.92615.30"; exon_number "11";
chr2	StringTie	exon	20294376	20294518	1000	-	.	gene_id "MSTRG.92615"; transcript_id "MSTRG.92615.30"; exon_number "12";
chr2	StringTie	exon	20297553	20297678	1000	-	.	gene_id "MSTRG.92615"; transcript_id "MSTRG.92615.30"; exon_number "13";
chr2	StringTie	exon	20307978	20308071	1000	-	.	gene_id "MSTRG.92615"; transcript_id "MSTRG.92615.30"; exon_number "14";
chr2	StringTie	exon	20308314	20308584	1000	-	.	gene_id "MSTRG.92615"; transcript_id "MSTRG.92615.30"; exon_number "15";
chr2	StringTie	exon	20311494	20311663	1000	-	.	gene_id "MSTRG.92615"; transcript_id "MSTRG.92615.30"; exon_number "16";
chr2	StringTie	exon	20312236	20312423	1000	-	.	gene_id "MSTRG.92615"; transcript_id "MSTRG.92615.30"; exon_number "17";
chr2	StringTie	exon	20318537	20318645	1000	-	.	gene_id "MSTRG.92615"; transcript_id "MSTRG.92615.30"; exon_number "18";
chr2	StringTie	exon	20327310	20327378	1000	-	.	gene_id "MSTRG.92615"; transcript_id "MSTRG.92615.30"; exon_number "19";
chr2	StringTie	exon	20352166	20352246	1000	-	.	gene_id "MSTRG.92615"; transcript_id "MSTRG.92615.30"; exon_number "20";
chr2	StringTie	transcript	20248495	20350842	1000	-	.	gene_id "MSTRG.92615"; transcript_id "MSTRG.92615.31";
chr2	StringTie	exon	20248495	20251716	1000	-	.	gene_id "MSTRG.92615"; transcript_id "MSTRG.92615.31"; exon_number "1";
chr2	StringTie	exon	20253822	20254014	1000	-	.	gene_id "MSTRG.92615"; transcript_id "MSTRG.92615.31"; exon_number "2";
chr2	StringTie	exon	20254863	20254984	1000	-	.	gene_id "MSTRG.92615"; transcript_id "MSTRG.92615.31"; exon_number "3";
chr2	StringTie	exon	20255216	20255341	1000	-	.	gene_id "MSTRG.92615"; transcript_id "MSTRG.92615.31"; exon_number "4";
chr2	StringTie	exon	20256033	20256170	1000	-	.	gene_id "MSTRG.92615"; transcript_id "MSTRG.92615.31"; exon_number "5";
chr2	StringTie	exon	20258243	20258371	1000	-	.	gene_id "MSTRG.92615"; transcript_id "MSTRG.92615.31"; exon_number "6";
chr2	StringTie	exon	20260337	20260466	1000	-	.	gene_id "MSTRG.92615"; transcript_id "MSTRG.92615.31"; exon_number "7";
chr2	StringTie	exon	20263193	20263460	1000	-	.	gene_id "MSTRG.92615"; transcript_id "MSTRG.92615.31"; exon_number "8";
chr2	StringTie	exon	20278583	20278819	1000	-	.	gene_id "MSTRG.92615"; transcript_id "MSTRG.92615.31"; exon_number "9";
chr2	StringTie	exon	20282947	20283231	1000	-	.	gene_id "MSTRG.92615"; transcript_id "MSTRG.92615.31"; exon_number "10";
chr2	StringTie	exon	20283343	20283486	1000	-	.	gene_id "MSTRG.92615"; transcript_id "MSTRG.92615.31"; exon_number "11";
chr2	StringTie	exon	20290652	20290790	1000	-	.	gene_id "MSTRG.92615"; transcript_id "MSTRG.92615.31"; exon_number "12";
chr2	StringTie	exon	20294376	20294518	1000	-	.	gene_id "MSTRG.92615"; transcript_id "MSTRG.92615.31"; exon_number "13";
chr2	StringTie	exon	20297553	20297678	1000	-	.	gene_id "MSTRG.92615"; transcript_id "MSTRG.92615.31"; exon_number "14";
chr2	StringTie	exon	20307978	20308071	1000	-	.	gene_id "MSTRG.92615"; transcript_id "MSTRG.92615.31"; exon_number "15";
chr2	StringTie	exon	20308314	20308584	1000	-	.	gene_id "MSTRG.92615"; transcript_id "MSTRG.92615.31"; exon_number "16";
chr2	StringTie	exon	20311494	20311663	1000	-	.	gene_id "MSTRG.92615"; transcript_id "MSTRG.92615.31"; exon_number "17";
chr2	StringTie	exon	20312236	20312423	1000	-	.	gene_id "MSTRG.92615"; transcript_id "MSTRG.92615.31"; exon_number "18";
chr2	StringTie	exon	20318537	20318645	1000	-	.	gene_id "MSTRG.92615"; transcript_id "MSTRG.92615.31"; exon_number "19";
chr2	StringTie	exon	20327310	20327378	1000	-	.	gene_id "MSTRG.92615"; transcript_id "MSTRG.92615.31"; exon_number "20";
chr2	StringTie	exon	20331730	20331937	1000	-	.	gene_id "MSTRG.92615"; transcript_id "MSTRG.92615.31"; exon_number "21";
chr2	StringTie	exon	20332967	20333063	1000	-	.	gene_id "MSTRG.92615"; transcript_id "MSTRG.92615.31"; exon_number "22";
chr2	StringTie	exon	20350597	20350842	1000	-	.	gene_id "MSTRG.92615"; transcript_id "MSTRG.92615.31"; exon_number "23";
chr2	StringTie	transcript	20248495	20350832	1000	-	.	gene_id "MSTRG.92615"; transcript_id "MSTRG.92615.32";
chr2	StringTie	exon	20248495	20251716	1000	-	.	gene_id "MSTRG.92615"; transcript_id "MSTRG.92615.32"; exon_number "1";
chr2	StringTie	exon	20253822	20254014	1000	-	.	gene_id "MSTRG.92615"; transcript_id "MSTRG.92615.32"; exon_number "2";
chr2	StringTie	exon	20254863	20254957	1000	-	.	gene_id "MSTRG.92615"; transcript_id "MSTRG.92615.32"; exon_number "3";
chr2	StringTie	exon	20255216	20255341	1000	-	.	gene_id "MSTRG.92615"; transcript_id "MSTRG.92615.32"; exon_number "4";
chr2	StringTie	exon	20256033	20256170	1000	-	.	gene_id "MSTRG.92615"; transcript_id "MSTRG.92615.32"; exon_number "5";
chr2	StringTie	exon	20258237	20258371	1000	-	.	gene_id "MSTRG.92615"; transcript_id "MSTRG.92615.32"; exon_number "6";
chr2	StringTie	exon	20260337	20260466	1000	-	.	gene_id "MSTRG.92615"; transcript_id "MSTRG.92615.32"; exon_number "7";
chr2	StringTie	exon	20263193	20263460	1000	-	.	gene_id "MSTRG.92615"; transcript_id "MSTRG.92615.32"; exon_number "8";
chr2	StringTie	exon	20282947	20283231	1000	-	.	gene_id "MSTRG.92615"; transcript_id "MSTRG.92615.32"; exon_number "9";
chr2	StringTie	exon	20283343	20283486	1000	-	.	gene_id "MSTRG.92615"; transcript_id "MSTRG.92615.32"; exon_number "10";
chr2	StringTie	exon	20290652	20290790	1000	-	.	gene_id "MSTRG.92615"; transcript_id "MSTRG.92615.32"; exon_number "11";
chr2	StringTie	exon	20294376	20294518	1000	-	.	gene_id "MSTRG.92615"; transcript_id "MSTRG.92615.32"; exon_number "12";
chr2	StringTie	exon	20297553	20297660	1000	-	.	gene_id "MSTRG.92615"; transcript_id "MSTRG.92615.32"; exon_number "13";
chr2	StringTie	exon	20307978	20308071	1000	-	.	gene_id "MSTRG.92615"; transcript_id "MSTRG.92615.32"; exon_number "14";
chr2	StringTie	exon	20308314	20308584	1000	-	.	gene_id "MSTRG.92615"; transcript_id "MSTRG.92615.32"; exon_number "15";
chr2	StringTie	exon	20311494	20311663	1000	-	.	gene_id "MSTRG.92615"; transcript_id "MSTRG.92615.32"; exon_number "16";
chr2	StringTie	exon	20312236	20312423	1000	-	.	gene_id "MSTRG.92615"; transcript_id "MSTRG.92615.32"; exon_number "17";
chr2	StringTie	exon	20318537	20318645	1000	-	.	gene_id "MSTRG.92615"; transcript_id "MSTRG.92615.32"; exon_number "18";
chr2	StringTie	exon	20327310	20327378	1000	-	.	gene_id "MSTRG.92615"; transcript_id "MSTRG.92615.32"; exon_number "19";
chr2	StringTie	exon	20350597	20350832	1000	-	.	gene_id "MSTRG.92615"; transcript_id "MSTRG.92615.32"; exon_number "20";
chr2	StringTie	transcript	20248496	20350968	1000	-	.	gene_id "MSTRG.92615"; transcript_id "MSTRG.92615.33";
chr2	StringTie	exon	20248496	20251716	1000	-	.	gene_id "MSTRG.92615"; transcript_id "MSTRG.92615.33"; exon_number "1";
chr2	StringTie	exon	20253822	20254014	1000	-	.	gene_id "MSTRG.92615"; transcript_id "MSTRG.92615.33"; exon_number "2";
chr2	StringTie	exon	20254863	20254984	1000	-	.	gene_id "MSTRG.92615"; transcript_id "MSTRG.92615.33"; exon_number "3";
chr2	StringTie	exon	20255216	20255341	1000	-	.	gene_id "MSTRG.92615"; transcript_id "MSTRG.92615.33"; exon_number "4";
chr2	StringTie	exon	20256033	20256170	1000	-	.	gene_id "MSTRG.92615"; transcript_id "MSTRG.92615.33"; exon_number "5";
chr2	StringTie	exon	20258237	20258371	1000	-	.	gene_id "MSTRG.92615"; transcript_id "MSTRG.92615.33"; exon_number "6";
chr2	StringTie	exon	20260337	20260466	1000	-	.	gene_id "MSTRG.92615"; transcript_id "MSTRG.92615.33"; exon_number "7";
chr2	StringTie	exon	20263193	20263460	1000	-	.	gene_id "MSTRG.92615"; transcript_id "MSTRG.92615.33"; exon_number "8";
chr2	StringTie	exon	20282947	20283231	1000	-	.	gene_id "MSTRG.92615"; transcript_id "MSTRG.92615.33"; exon_number "9";
chr2	StringTie	exon	20283343	20283486	1000	-	.	gene_id "MSTRG.92615"; transcript_id "MSTRG.92615.33"; exon_number "10";
chr2	StringTie	exon	20290652	20290790	1000	-	.	gene_id "MSTRG.92615"; transcript_id "MSTRG.92615.33"; exon_number "11";
chr2	StringTie	exon	20294376	20294518	1000	-	.	gene_id "MSTRG.92615"; transcript_id "MSTRG.92615.33"; exon_number "12";
chr2	StringTie	exon	20297553	20297678	1000	-	.	gene_id "MSTRG.92615"; transcript_id "MSTRG.92615.33"; exon_number "13";
chr2	StringTie	exon	20307978	20308071	1000	-	.	gene_id "MSTRG.92615"; transcript_id "MSTRG.92615.33"; exon_number "14";
chr2	StringTie	exon	20308314	20308584	1000	-	.	gene_id "MSTRG.92615"; transcript_id "MSTRG.92615.33"; exon_number "15";
chr2	StringTie	exon	20311494	20311663	1000	-	.	gene_id "MSTRG.92615"; transcript_id "MSTRG.92615.33"; exon_number "16";
chr2	StringTie	exon	20312236	20312423	1000	-	.	gene_id "MSTRG.92615"; transcript_id "MSTRG.92615.33"; exon_number "17";
chr2	StringTie	exon	20318537	20318645	1000	-	.	gene_id "MSTRG.92615"; transcript_id "MSTRG.92615.33"; exon_number "18";
chr2	StringTie	exon	20327310	20327378	1000	-	.	gene_id "MSTRG.92615"; transcript_id "MSTRG.92615.33"; exon_number "19";
chr2	StringTie	exon	20331717	20331937	1000	-	.	gene_id "MSTRG.92615"; transcript_id "MSTRG.92615.33"; exon_number "20";
chr2	StringTie	exon	20350597	20350968	1000	-	.	gene_id "MSTRG.92615"; transcript_id "MSTRG.92615.33"; exon_number "21";
chr2	StringTie	transcript	20248496	20350733	1000	-	.	gene_id "MSTRG.92615"; transcript_id "MSTRG.92615.34";
chr2	StringTie	exon	20248496	20251716	1000	-	.	gene_id "MSTRG.92615"; transcript_id "MSTRG.92615.34"; exon_number "1";
chr2	StringTie	exon	20253822	20254014	1000	-	.	gene_id "MSTRG.92615"; transcript_id "MSTRG.92615.34"; exon_number "2";
chr2	StringTie	exon	20254863	20254984	1000	-	.	gene_id "MSTRG.92615"; transcript_id "MSTRG.92615.34"; exon_number "3";
chr2	StringTie	exon	20255222	20255341	1000	-	.	gene_id "MSTRG.92615"; transcript_id "MSTRG.92615.34"; exon_number "4";
chr2	StringTie	exon	20256033	20256170	1000	-	.	gene_id "MSTRG.92615"; transcript_id "MSTRG.92615.34"; exon_number "5";
chr2	StringTie	exon	20258237	20258371	1000	-	.	gene_id "MSTRG.92615"; transcript_id "MSTRG.92615.34"; exon_number "6";
chr2	StringTie	exon	20260337	20260466	1000	-	.	gene_id "MSTRG.92615"; transcript_id "MSTRG.92615.34"; exon_number "7";
chr2	StringTie	exon	20263193	20263460	1000	-	.	gene_id "MSTRG.92615"; transcript_id "MSTRG.92615.34"; exon_number "8";
chr2	StringTie	exon	20282947	20283228	1000	-	.	gene_id "MSTRG.92615"; transcript_id "MSTRG.92615.34"; exon_number "9";
chr2	StringTie	exon	20283343	20283486	1000	-	.	gene_id "MSTRG.92615"; transcript_id "MSTRG.92615.34"; exon_number "10";
chr2	StringTie	exon	20290652	20290790	1000	-	.	gene_id "MSTRG.92615"; transcript_id "MSTRG.92615.34"; exon_number "11";
chr2	StringTie	exon	20294376	20294518	1000	-	.	gene_id "MSTRG.92615"; transcript_id "MSTRG.92615.34"; exon_number "12";
chr2	StringTie	exon	20297553	20297678	1000	-	.	gene_id "MSTRG.92615"; transcript_id "MSTRG.92615.34"; exon_number "13";
chr2	StringTie	exon	20307978	20308071	1000	-	.	gene_id "MSTRG.92615"; transcript_id "MSTRG.92615.34"; exon_number "14";
chr2	StringTie	exon	20308314	20308584	1000	-	.	gene_id "MSTRG.92615"; transcript_id "MSTRG.92615.34"; exon_number "15";
chr2	StringTie	exon	20311494	20311663	1000	-	.	gene_id "MSTRG.92615"; transcript_id "MSTRG.92615.34"; exon_number "16";
chr2	StringTie	exon	20312236	20312423	1000	-	.	gene_id "MSTRG.92615"; transcript_id "MSTRG.92615.34"; exon_number "17";
chr2	StringTie	exon	20318537	20318645	1000	-	.	gene_id "MSTRG.92615"; transcript_id "MSTRG.92615.34"; exon_number "18";
chr2	StringTie	exon	20326261	20326385	1000	-	.	gene_id "MSTRG.92615"; transcript_id "MSTRG.92615.34"; exon_number "19";
chr2	StringTie	exon	20327310	20327378	1000	-	.	gene_id "MSTRG.92615"; transcript_id "MSTRG.92615.34"; exon_number "20";
chr2	StringTie	exon	20331717	20331937	1000	-	.	gene_id "MSTRG.92615"; transcript_id "MSTRG.92615.34"; exon_number "21";
chr2	StringTie	exon	20332967	20333063	1000	-	.	gene_id "MSTRG.92615"; transcript_id "MSTRG.92615.34"; exon_number "22";
chr2	StringTie	exon	20350597	20350733	1000	-	.	gene_id "MSTRG.92615"; transcript_id "MSTRG.92615.34"; exon_number "23";
chr2	StringTie	transcript	20248507	20350869	1000	-	.	gene_id "MSTRG.92615"; transcript_id "MSTRG.92615.35";
chr2	StringTie	exon	20248507	20251716	1000	-	.	gene_id "MSTRG.92615"; transcript_id "MSTRG.92615.35"; exon_number "1";
chr2	StringTie	exon	20253822	20254014	1000	-	.	gene_id "MSTRG.92615"; transcript_id "MSTRG.92615.35"; exon_number "2";
chr2	StringTie	exon	20254863	20254984	1000	-	.	gene_id "MSTRG.92615"; transcript_id "MSTRG.92615.35"; exon_number "3";
chr2	StringTie	exon	20255216	20255341	1000	-	.	gene_id "MSTRG.92615"; transcript_id "MSTRG.92615.35"; exon_number "4";
chr2	StringTie	exon	20256033	20256170	1000	-	.	gene_id "MSTRG.92615"; transcript_id "MSTRG.92615.35"; exon_number "5";
chr2	StringTie	exon	20258243	20258371	1000	-	.	gene_id "MSTRG.92615"; transcript_id "MSTRG.92615.35"; exon_number "6";
chr2	StringTie	exon	20260337	20260466	1000	-	.	gene_id "MSTRG.92615"; transcript_id "MSTRG.92615.35"; exon_number "7";
chr2	StringTie	exon	20263193	20263460	1000	-	.	gene_id "MSTRG.92615"; transcript_id "MSTRG.92615.35"; exon_number "8";
chr2	StringTie	exon	20278583	20278819	1000	-	.	gene_id "MSTRG.92615"; transcript_id "MSTRG.92615.35"; exon_number "9";
chr2	StringTie	exon	20282947	20283231	1000	-	.	gene_id "MSTRG.92615"; transcript_id "MSTRG.92615.35"; exon_number "10";
chr2	StringTie	exon	20283343	20283486	1000	-	.	gene_id "MSTRG.92615"; transcript_id "MSTRG.92615.35"; exon_number "11";
chr2	StringTie	exon	20290652	20290790	1000	-	.	gene_id "MSTRG.92615"; transcript_id "MSTRG.92615.35"; exon_number "12";
chr2	StringTie	exon	20294376	20294518	1000	-	.	gene_id "MSTRG.92615"; transcript_id "MSTRG.92615.35"; exon_number "13";
chr2	StringTie	exon	20297553	20297678	1000	-	.	gene_id "MSTRG.92615"; transcript_id "MSTRG.92615.35"; exon_number "14";
chr2	StringTie	exon	20307978	20308071	1000	-	.	gene_id "MSTRG.92615"; transcript_id "MSTRG.92615.35"; exon_number "15";
chr2	StringTie	exon	20308314	20308584	1000	-	.	gene_id "MSTRG.92615"; transcript_id "MSTRG.92615.35"; exon_number "16";
chr2	StringTie	exon	20311494	20311663	1000	-	.	gene_id "MSTRG.92615"; transcript_id "MSTRG.92615.35"; exon_number "17";
chr2	StringTie	exon	20312236	20312423	1000	-	.	gene_id "MSTRG.92615"; transcript_id "MSTRG.92615.35"; exon_number "18";
chr2	StringTie	exon	20318537	20318645	1000	-	.	gene_id "MSTRG.92615"; transcript_id "MSTRG.92615.35"; exon_number "19";
chr2	StringTie	exon	20327310	20327378	1000	-	.	gene_id "MSTRG.92615"; transcript_id "MSTRG.92615.35"; exon_number "20";
chr2	StringTie	exon	20333409	20333499	1000	-	.	gene_id "MSTRG.92615"; transcript_id "MSTRG.92615.35"; exon_number "21";
chr2	StringTie	exon	20350597	20350869	1000	-	.	gene_id "MSTRG.92615"; transcript_id "MSTRG.92615.35"; exon_number "22";
chr2	StringTie	transcript	20248507	20350968	1000	-	.	gene_id "MSTRG.92615"; transcript_id "MSTRG.92615.36";
chr2	StringTie	exon	20248507	20251716	1000	-	.	gene_id "MSTRG.92615"; transcript_id "MSTRG.92615.36"; exon_number "1";
chr2	StringTie	exon	20253822	20254014	1000	-	.	gene_id "MSTRG.92615"; transcript_id "MSTRG.92615.36"; exon_number "2";
chr2	StringTie	exon	20254863	20254984	1000	-	.	gene_id "MSTRG.92615"; transcript_id "MSTRG.92615.36"; exon_number "3";
chr2	StringTie	exon	20255216	20255341	1000	-	.	gene_id "MSTRG.92615"; transcript_id "MSTRG.92615.36"; exon_number "4";
chr2	StringTie	exon	20256033	20256170	1000	-	.	gene_id "MSTRG.92615"; transcript_id "MSTRG.92615.36"; exon_number "5";
chr2	StringTie	exon	20258237	20258371	1000	-	.	gene_id "MSTRG.92615"; transcript_id "MSTRG.92615.36"; exon_number "6";
chr2	StringTie	exon	20260337	20260466	1000	-	.	gene_id "MSTRG.92615"; transcript_id "MSTRG.92615.36"; exon_number "7";
chr2	StringTie	exon	20263193	20263460	1000	-	.	gene_id "MSTRG.92615"; transcript_id "MSTRG.92615.36"; exon_number "8";
chr2	StringTie	exon	20282947	20283231	1000	-	.	gene_id "MSTRG.92615"; transcript_id "MSTRG.92615.36"; exon_number "9";
chr2	StringTie	exon	20283343	20283486	1000	-	.	gene_id "MSTRG.92615"; transcript_id "MSTRG.92615.36"; exon_number "10";
chr2	StringTie	exon	20290652	20290790	1000	-	.	gene_id "MSTRG.92615"; transcript_id "MSTRG.92615.36"; exon_number "11";
chr2	StringTie	exon	20294376	20294518	1000	-	.	gene_id "MSTRG.92615"; transcript_id "MSTRG.92615.36"; exon_number "12";
chr2	StringTie	exon	20297553	20297678	1000	-	.	gene_id "MSTRG.92615"; transcript_id "MSTRG.92615.36"; exon_number "13";
chr2	StringTie	exon	20307978	20308071	1000	-	.	gene_id "MSTRG.92615"; transcript_id "MSTRG.92615.36"; exon_number "14";
chr2	StringTie	exon	20308314	20308584	1000	-	.	gene_id "MSTRG.92615"; transcript_id "MSTRG.92615.36"; exon_number "15";
chr2	StringTie	exon	20311494	20311663	1000	-	.	gene_id "MSTRG.92615"; transcript_id "MSTRG.92615.36"; exon_number "16";
chr2	StringTie	exon	20312236	20312423	1000	-	.	gene_id "MSTRG.92615"; transcript_id "MSTRG.92615.36"; exon_number "17";
chr2	StringTie	exon	20318537	20318645	1000	-	.	gene_id "MSTRG.92615"; transcript_id "MSTRG.92615.36"; exon_number "18";
chr2	StringTie	exon	20326261	20326385	1000	-	.	gene_id "MSTRG.92615"; transcript_id "MSTRG.92615.36"; exon_number "19";
chr2	StringTie	exon	20327310	20327378	1000	-	.	gene_id "MSTRG.92615"; transcript_id "MSTRG.92615.36"; exon_number "20";
chr2	StringTie	exon	20331717	20331937	1000	-	.	gene_id "MSTRG.92615"; transcript_id "MSTRG.92615.36"; exon_number "21";
chr2	StringTie	exon	20332967	20333063	1000	-	.	gene_id "MSTRG.92615"; transcript_id "MSTRG.92615.36"; exon_number "22";
chr2	StringTie	exon	20350597	20350968	1000	-	.	gene_id "MSTRG.92615"; transcript_id "MSTRG.92615.36"; exon_number "23";
chr2	StringTie	transcript	20248507	20351558	1000	-	.	gene_id "MSTRG.92615"; transcript_id "MSTRG.92615.37";
chr2	StringTie	exon	20248507	20251716	1000	-	.	gene_id "MSTRG.92615"; transcript_id "MSTRG.92615.37"; exon_number "1";
chr2	StringTie	exon	20253822	20254014	1000	-	.	gene_id "MSTRG.92615"; transcript_id "MSTRG.92615.37"; exon_number "2";
chr2	StringTie	exon	20254863	20254984	1000	-	.	gene_id "MSTRG.92615"; transcript_id "MSTRG.92615.37"; exon_number "3";
chr2	StringTie	exon	20255216	20255341	1000	-	.	gene_id "MSTRG.92615"; transcript_id "MSTRG.92615.37"; exon_number "4";
chr2	StringTie	exon	20256033	20256170	1000	-	.	gene_id "MSTRG.92615"; transcript_id "MSTRG.92615.37"; exon_number "5";
chr2	StringTie	exon	20258243	20258371	1000	-	.	gene_id "MSTRG.92615"; transcript_id "MSTRG.92615.37"; exon_number "6";
chr2	StringTie	exon	20260337	20260466	1000	-	.	gene_id "MSTRG.92615"; transcript_id "MSTRG.92615.37"; exon_number "7";
chr2	StringTie	exon	20263193	20263460	1000	-	.	gene_id "MSTRG.92615"; transcript_id "MSTRG.92615.37"; exon_number "8";
chr2	StringTie	exon	20282947	20283231	1000	-	.	gene_id "MSTRG.92615"; transcript_id "MSTRG.92615.37"; exon_number "9";
chr2	StringTie	exon	20283343	20283486	1000	-	.	gene_id "MSTRG.92615"; transcript_id "MSTRG.92615.37"; exon_number "10";
chr2	StringTie	exon	20290652	20290790	1000	-	.	gene_id "MSTRG.92615"; transcript_id "MSTRG.92615.37"; exon_number "11";
chr2	StringTie	exon	20294376	20294518	1000	-	.	gene_id "MSTRG.92615"; transcript_id "MSTRG.92615.37"; exon_number "12";
chr2	StringTie	exon	20297553	20297663	1000	-	.	gene_id "MSTRG.92615"; transcript_id "MSTRG.92615.37"; exon_number "13";
chr2	StringTie	exon	20307978	20308071	1000	-	.	gene_id "MSTRG.92615"; transcript_id "MSTRG.92615.37"; exon_number "14";
chr2	StringTie	exon	20308314	20308584	1000	-	.	gene_id "MSTRG.92615"; transcript_id "MSTRG.92615.37"; exon_number "15";
chr2	StringTie	exon	20311494	20311663	1000	-	.	gene_id "MSTRG.92615"; transcript_id "MSTRG.92615.37"; exon_number "16";
chr2	StringTie	exon	20312236	20312423	1000	-	.	gene_id "MSTRG.92615"; transcript_id "MSTRG.92615.37"; exon_number "17";
chr2	StringTie	exon	20318537	20318645	1000	-	.	gene_id "MSTRG.92615"; transcript_id "MSTRG.92615.37"; exon_number "18";
chr2	StringTie	exon	20327310	20327378	1000	-	.	gene_id "MSTRG.92615"; transcript_id "MSTRG.92615.37"; exon_number "19";
chr2	StringTie	exon	20350597	20351558	1000	-	.	gene_id "MSTRG.92615"; transcript_id "MSTRG.92615.37"; exon_number "20";
chr2	StringTie	transcript	20248507	20350834	1000	-	.	gene_id "MSTRG.92615"; transcript_id "MSTRG.92615.38";
chr2	StringTie	exon	20248507	20251716	1000	-	.	gene_id "MSTRG.92615"; transcript_id "MSTRG.92615.38"; exon_number "1";
chr2	StringTie	exon	20253822	20254014	1000	-	.	gene_id "MSTRG.92615"; transcript_id "MSTRG.92615.38"; exon_number "2";
chr2	StringTie	exon	20254863	20254984	1000	-	.	gene_id "MSTRG.92615"; transcript_id "MSTRG.92615.38"; exon_number "3";
chr2	StringTie	exon	20255216	20255341	1000	-	.	gene_id "MSTRG.92615"; transcript_id "MSTRG.92615.38"; exon_number "4";
chr2	StringTie	exon	20256033	20256170	1000	-	.	gene_id "MSTRG.92615"; transcript_id "MSTRG.92615.38"; exon_number "5";
chr2	StringTie	exon	20258243	20258371	1000	-	.	gene_id "MSTRG.92615"; transcript_id "MSTRG.92615.38"; exon_number "6";
chr2	StringTie	exon	20260337	20260466	1000	-	.	gene_id "MSTRG.92615"; transcript_id "MSTRG.92615.38"; exon_number "7";
chr2	StringTie	exon	20263193	20263460	1000	-	.	gene_id "MSTRG.92615"; transcript_id "MSTRG.92615.38"; exon_number "8";
chr2	StringTie	exon	20278583	20278819	1000	-	.	gene_id "MSTRG.92615"; transcript_id "MSTRG.92615.38"; exon_number "9";
chr2	StringTie	exon	20282947	20283231	1000	-	.	gene_id "MSTRG.92615"; transcript_id "MSTRG.92615.38"; exon_number "10";
chr2	StringTie	exon	20283343	20283486	1000	-	.	gene_id "MSTRG.92615"; transcript_id "MSTRG.92615.38"; exon_number "11";
chr2	StringTie	exon	20290652	20290790	1000	-	.	gene_id "MSTRG.92615"; transcript_id "MSTRG.92615.38"; exon_number "12";
chr2	StringTie	exon	20294376	20294518	1000	-	.	gene_id "MSTRG.92615"; transcript_id "MSTRG.92615.38"; exon_number "13";
chr2	StringTie	exon	20297553	20297660	1000	-	.	gene_id "MSTRG.92615"; transcript_id "MSTRG.92615.38"; exon_number "14";
chr2	StringTie	exon	20307978	20308071	1000	-	.	gene_id "MSTRG.92615"; transcript_id "MSTRG.92615.38"; exon_number "15";
chr2	StringTie	exon	20308314	20308584	1000	-	.	gene_id "MSTRG.92615"; transcript_id "MSTRG.92615.38"; exon_number "16";
chr2	StringTie	exon	20311494	20311663	1000	-	.	gene_id "MSTRG.92615"; transcript_id "MSTRG.92615.38"; exon_number "17";
chr2	StringTie	exon	20312236	20312423	1000	-	.	gene_id "MSTRG.92615"; transcript_id "MSTRG.92615.38"; exon_number "18";
chr2	StringTie	exon	20318537	20318645	1000	-	.	gene_id "MSTRG.92615"; transcript_id "MSTRG.92615.38"; exon_number "19";
chr2	StringTie	exon	20327310	20327378	1000	-	.	gene_id "MSTRG.92615"; transcript_id "MSTRG.92615.38"; exon_number "20";
chr2	StringTie	exon	20350597	20350834	1000	-	.	gene_id "MSTRG.92615"; transcript_id "MSTRG.92615.38"; exon_number "21";
chr2	StringTie	transcript	20248510	20350849	1000	-	.	gene_id "MSTRG.92615"; transcript_id "MSTRG.92615.39";
chr2	StringTie	exon	20248510	20251716	1000	-	.	gene_id "MSTRG.92615"; transcript_id "MSTRG.92615.39"; exon_number "1";
chr2	StringTie	exon	20253822	20254014	1000	-	.	gene_id "MSTRG.92615"; transcript_id "MSTRG.92615.39"; exon_number "2";
chr2	StringTie	exon	20254863	20254984	1000	-	.	gene_id "MSTRG.92615"; transcript_id "MSTRG.92615.39"; exon_number "3";
chr2	StringTie	exon	20255216	20255341	1000	-	.	gene_id "MSTRG.92615"; transcript_id "MSTRG.92615.39"; exon_number "4";
chr2	StringTie	exon	20256033	20256170	1000	-	.	gene_id "MSTRG.92615"; transcript_id "MSTRG.92615.39"; exon_number "5";
chr2	StringTie	exon	20258237	20258371	1000	-	.	gene_id "MSTRG.92615"; transcript_id "MSTRG.92615.39"; exon_number "6";
chr2	StringTie	exon	20260337	20260466	1000	-	.	gene_id "MSTRG.92615"; transcript_id "MSTRG.92615.39"; exon_number "7";
chr2	StringTie	exon	20263193	20263460	1000	-	.	gene_id "MSTRG.92615"; transcript_id "MSTRG.92615.39"; exon_number "8";
chr2	StringTie	exon	20278583	20278819	1000	-	.	gene_id "MSTRG.92615"; transcript_id "MSTRG.92615.39"; exon_number "9";
chr2	StringTie	exon	20282947	20283231	1000	-	.	gene_id "MSTRG.92615"; transcript_id "MSTRG.92615.39"; exon_number "10";
chr2	StringTie	exon	20283343	20283486	1000	-	.	gene_id "MSTRG.92615"; transcript_id "MSTRG.92615.39"; exon_number "11";
chr2	StringTie	exon	20290652	20290790	1000	-	.	gene_id "MSTRG.92615"; transcript_id "MSTRG.92615.39"; exon_number "12";
chr2	StringTie	exon	20294376	20294518	1000	-	.	gene_id "MSTRG.92615"; transcript_id "MSTRG.92615.39"; exon_number "13";
chr2	StringTie	exon	20297553	20297663	1000	-	.	gene_id "MSTRG.92615"; transcript_id "MSTRG.92615.39"; exon_number "14";
chr2	StringTie	exon	20307978	20308071	1000	-	.	gene_id "MSTRG.92615"; transcript_id "MSTRG.92615.39"; exon_number "15";
chr2	StringTie	exon	20308314	20308584	1000	-	.	gene_id "MSTRG.92615"; transcript_id "MSTRG.92615.39"; exon_number "16";
chr2	StringTie	exon	20311494	20311663	1000	-	.	gene_id "MSTRG.92615"; transcript_id "MSTRG.92615.39"; exon_number "17";
chr2	StringTie	exon	20312236	20312423	1000	-	.	gene_id "MSTRG.92615"; transcript_id "MSTRG.92615.39"; exon_number "18";
chr2	StringTie	exon	20318537	20318645	1000	-	.	gene_id "MSTRG.92615"; transcript_id "MSTRG.92615.39"; exon_number "19";
chr2	StringTie	exon	20326261	20326385	1000	-	.	gene_id "MSTRG.92615"; transcript_id "MSTRG.92615.39"; exon_number "20";
chr2	StringTie	exon	20327310	20327378	1000	-	.	gene_id "MSTRG.92615"; transcript_id "MSTRG.92615.39"; exon_number "21";
chr2	StringTie	exon	20331717	20331937	1000	-	.	gene_id "MSTRG.92615"; transcript_id "MSTRG.92615.39"; exon_number "22";
chr2	StringTie	exon	20332967	20333063	1000	-	.	gene_id "MSTRG.92615"; transcript_id "MSTRG.92615.39"; exon_number "23";
chr2	StringTie	exon	20350597	20350849	1000	-	.	gene_id "MSTRG.92615"; transcript_id "MSTRG.92615.39"; exon_number "24";
chr2	StringTie	transcript	20246523	20351127	1000	-	.	gene_id "MSTRG.92615"; transcript_id "MSTRG.92615.4";
chr2	StringTie	exon	20246523	20251716	1000	-	.	gene_id "MSTRG.92615"; transcript_id "MSTRG.92615.4"; exon_number "1";
chr2	StringTie	exon	20253822	20254014	1000	-	.	gene_id "MSTRG.92615"; transcript_id "MSTRG.92615.4"; exon_number "2";
chr2	StringTie	exon	20254863	20254984	1000	-	.	gene_id "MSTRG.92615"; transcript_id "MSTRG.92615.4"; exon_number "3";
chr2	StringTie	exon	20255216	20255341	1000	-	.	gene_id "MSTRG.92615"; transcript_id "MSTRG.92615.4"; exon_number "4";
chr2	StringTie	exon	20256033	20256170	1000	-	.	gene_id "MSTRG.92615"; transcript_id "MSTRG.92615.4"; exon_number "5";
chr2	StringTie	exon	20258237	20258371	1000	-	.	gene_id "MSTRG.92615"; transcript_id "MSTRG.92615.4"; exon_number "6";
chr2	StringTie	exon	20260337	20260466	1000	-	.	gene_id "MSTRG.92615"; transcript_id "MSTRG.92615.4"; exon_number "7";
chr2	StringTie	exon	20263193	20263460	1000	-	.	gene_id "MSTRG.92615"; transcript_id "MSTRG.92615.4"; exon_number "8";
chr2	StringTie	exon	20282947	20283231	1000	-	.	gene_id "MSTRG.92615"; transcript_id "MSTRG.92615.4"; exon_number "9";
chr2	StringTie	exon	20283343	20283486	1000	-	.	gene_id "MSTRG.92615"; transcript_id "MSTRG.92615.4"; exon_number "10";
chr2	StringTie	exon	20290652	20290790	1000	-	.	gene_id "MSTRG.92615"; transcript_id "MSTRG.92615.4"; exon_number "11";
chr2	StringTie	exon	20294376	20294518	1000	-	.	gene_id "MSTRG.92615"; transcript_id "MSTRG.92615.4"; exon_number "12";
chr2	StringTie	exon	20297553	20297678	1000	-	.	gene_id "MSTRG.92615"; transcript_id "MSTRG.92615.4"; exon_number "13";
chr2	StringTie	exon	20307978	20308071	1000	-	.	gene_id "MSTRG.92615"; transcript_id "MSTRG.92615.4"; exon_number "14";
chr2	StringTie	exon	20308314	20308584	1000	-	.	gene_id "MSTRG.92615"; transcript_id "MSTRG.92615.4"; exon_number "15";
chr2	StringTie	exon	20311494	20311663	1000	-	.	gene_id "MSTRG.92615"; transcript_id "MSTRG.92615.4"; exon_number "16";
chr2	StringTie	exon	20312236	20312423	1000	-	.	gene_id "MSTRG.92615"; transcript_id "MSTRG.92615.4"; exon_number "17";
chr2	StringTie	exon	20318537	20318645	1000	-	.	gene_id "MSTRG.92615"; transcript_id "MSTRG.92615.4"; exon_number "18";
chr2	StringTie	exon	20326261	20326385	1000	-	.	gene_id "MSTRG.92615"; transcript_id "MSTRG.92615.4"; exon_number "19";
chr2	StringTie	exon	20327310	20327378	1000	-	.	gene_id "MSTRG.92615"; transcript_id "MSTRG.92615.4"; exon_number "20";
chr2	StringTie	exon	20350597	20351127	1000	-	.	gene_id "MSTRG.92615"; transcript_id "MSTRG.92615.4"; exon_number "21";
chr2	StringTie	transcript	20248520	20350843	1000	-	.	gene_id "MSTRG.92615"; transcript_id "MSTRG.92615.40";
chr2	StringTie	exon	20248520	20251716	1000	-	.	gene_id "MSTRG.92615"; transcript_id "MSTRG.92615.40"; exon_number "1";
chr2	StringTie	exon	20253822	20254014	1000	-	.	gene_id "MSTRG.92615"; transcript_id "MSTRG.92615.40"; exon_number "2";
chr2	StringTie	exon	20254863	20254984	1000	-	.	gene_id "MSTRG.92615"; transcript_id "MSTRG.92615.40"; exon_number "3";
chr2	StringTie	exon	20255216	20255341	1000	-	.	gene_id "MSTRG.92615"; transcript_id "MSTRG.92615.40"; exon_number "4";
chr2	StringTie	exon	20256033	20256170	1000	-	.	gene_id "MSTRG.92615"; transcript_id "MSTRG.92615.40"; exon_number "5";
chr2	StringTie	exon	20258237	20258371	1000	-	.	gene_id "MSTRG.92615"; transcript_id "MSTRG.92615.40"; exon_number "6";
chr2	StringTie	exon	20260337	20260466	1000	-	.	gene_id "MSTRG.92615"; transcript_id "MSTRG.92615.40"; exon_number "7";
chr2	StringTie	exon	20263193	20263460	1000	-	.	gene_id "MSTRG.92615"; transcript_id "MSTRG.92615.40"; exon_number "8";
chr2	StringTie	exon	20278583	20278819	1000	-	.	gene_id "MSTRG.92615"; transcript_id "MSTRG.92615.40"; exon_number "9";
chr2	StringTie	exon	20282947	20283231	1000	-	.	gene_id "MSTRG.92615"; transcript_id "MSTRG.92615.40"; exon_number "10";
chr2	StringTie	exon	20283343	20283486	1000	-	.	gene_id "MSTRG.92615"; transcript_id "MSTRG.92615.40"; exon_number "11";
chr2	StringTie	exon	20290652	20290790	1000	-	.	gene_id "MSTRG.92615"; transcript_id "MSTRG.92615.40"; exon_number "12";
chr2	StringTie	exon	20294376	20294518	1000	-	.	gene_id "MSTRG.92615"; transcript_id "MSTRG.92615.40"; exon_number "13";
chr2	StringTie	exon	20297553	20297663	1000	-	.	gene_id "MSTRG.92615"; transcript_id "MSTRG.92615.40"; exon_number "14";
chr2	StringTie	exon	20307978	20308071	1000	-	.	gene_id "MSTRG.92615"; transcript_id "MSTRG.92615.40"; exon_number "15";
chr2	StringTie	exon	20308314	20308584	1000	-	.	gene_id "MSTRG.92615"; transcript_id "MSTRG.92615.40"; exon_number "16";
chr2	StringTie	exon	20311494	20311663	1000	-	.	gene_id "MSTRG.92615"; transcript_id "MSTRG.92615.40"; exon_number "17";
chr2	StringTie	exon	20312236	20312423	1000	-	.	gene_id "MSTRG.92615"; transcript_id "MSTRG.92615.40"; exon_number "18";
chr2	StringTie	exon	20318537	20318645	1000	-	.	gene_id "MSTRG.92615"; transcript_id "MSTRG.92615.40"; exon_number "19";
chr2	StringTie	exon	20327310	20327378	1000	-	.	gene_id "MSTRG.92615"; transcript_id "MSTRG.92615.40"; exon_number "20";
chr2	StringTie	exon	20331717	20331937	1000	-	.	gene_id "MSTRG.92615"; transcript_id "MSTRG.92615.40"; exon_number "21";
chr2	StringTie	exon	20332967	20333063	1000	-	.	gene_id "MSTRG.92615"; transcript_id "MSTRG.92615.40"; exon_number "22";
chr2	StringTie	exon	20350597	20350843	1000	-	.	gene_id "MSTRG.92615"; transcript_id "MSTRG.92615.40"; exon_number "23";
chr2	StringTie	transcript	20248521	20350966	1000	-	.	gene_id "MSTRG.92615"; transcript_id "MSTRG.92615.41";
chr2	StringTie	exon	20248521	20251716	1000	-	.	gene_id "MSTRG.92615"; transcript_id "MSTRG.92615.41"; exon_number "1";
chr2	StringTie	exon	20253822	20254014	1000	-	.	gene_id "MSTRG.92615"; transcript_id "MSTRG.92615.41"; exon_number "2";
chr2	StringTie	exon	20254863	20254984	1000	-	.	gene_id "MSTRG.92615"; transcript_id "MSTRG.92615.41"; exon_number "3";
chr2	StringTie	exon	20255216	20255341	1000	-	.	gene_id "MSTRG.92615"; transcript_id "MSTRG.92615.41"; exon_number "4";
chr2	StringTie	exon	20256033	20256170	1000	-	.	gene_id "MSTRG.92615"; transcript_id "MSTRG.92615.41"; exon_number "5";
chr2	StringTie	exon	20258243	20258371	1000	-	.	gene_id "MSTRG.92615"; transcript_id "MSTRG.92615.41"; exon_number "6";
chr2	StringTie	exon	20260337	20260466	1000	-	.	gene_id "MSTRG.92615"; transcript_id "MSTRG.92615.41"; exon_number "7";
chr2	StringTie	exon	20263193	20263460	1000	-	.	gene_id "MSTRG.92615"; transcript_id "MSTRG.92615.41"; exon_number "8";
chr2	StringTie	exon	20282947	20283231	1000	-	.	gene_id "MSTRG.92615"; transcript_id "MSTRG.92615.41"; exon_number "9";
chr2	StringTie	exon	20283343	20283486	1000	-	.	gene_id "MSTRG.92615"; transcript_id "MSTRG.92615.41"; exon_number "10";
chr2	StringTie	exon	20290652	20290790	1000	-	.	gene_id "MSTRG.92615"; transcript_id "MSTRG.92615.41"; exon_number "11";
chr2	StringTie	exon	20294376	20294518	1000	-	.	gene_id "MSTRG.92615"; transcript_id "MSTRG.92615.41"; exon_number "12";
chr2	StringTie	exon	20297553	20297663	1000	-	.	gene_id "MSTRG.92615"; transcript_id "MSTRG.92615.41"; exon_number "13";
chr2	StringTie	exon	20307978	20308071	1000	-	.	gene_id "MSTRG.92615"; transcript_id "MSTRG.92615.41"; exon_number "14";
chr2	StringTie	exon	20308314	20308584	1000	-	.	gene_id "MSTRG.92615"; transcript_id "MSTRG.92615.41"; exon_number "15";
chr2	StringTie	exon	20311494	20311663	1000	-	.	gene_id "MSTRG.92615"; transcript_id "MSTRG.92615.41"; exon_number "16";
chr2	StringTie	exon	20312236	20312423	1000	-	.	gene_id "MSTRG.92615"; transcript_id "MSTRG.92615.41"; exon_number "17";
chr2	StringTie	exon	20318537	20318645	1000	-	.	gene_id "MSTRG.92615"; transcript_id "MSTRG.92615.41"; exon_number "18";
chr2	StringTie	exon	20326261	20326385	1000	-	.	gene_id "MSTRG.92615"; transcript_id "MSTRG.92615.41"; exon_number "19";
chr2	StringTie	exon	20327310	20327378	1000	-	.	gene_id "MSTRG.92615"; transcript_id "MSTRG.92615.41"; exon_number "20";
chr2	StringTie	exon	20350597	20350966	1000	-	.	gene_id "MSTRG.92615"; transcript_id "MSTRG.92615.41"; exon_number "21";
chr2	StringTie	transcript	20248525	20352222	1000	-	.	gene_id "MSTRG.92615"; transcript_id "MSTRG.92615.42";
chr2	StringTie	exon	20248525	20251716	1000	-	.	gene_id "MSTRG.92615"; transcript_id "MSTRG.92615.42"; exon_number "1";
chr2	StringTie	exon	20253822	20254014	1000	-	.	gene_id "MSTRG.92615"; transcript_id "MSTRG.92615.42"; exon_number "2";
chr2	StringTie	exon	20254863	20254984	1000	-	.	gene_id "MSTRG.92615"; transcript_id "MSTRG.92615.42"; exon_number "3";
chr2	StringTie	exon	20255216	20255341	1000	-	.	gene_id "MSTRG.92615"; transcript_id "MSTRG.92615.42"; exon_number "4";
chr2	StringTie	exon	20256033	20256170	1000	-	.	gene_id "MSTRG.92615"; transcript_id "MSTRG.92615.42"; exon_number "5";
chr2	StringTie	exon	20258243	20258371	1000	-	.	gene_id "MSTRG.92615"; transcript_id "MSTRG.92615.42"; exon_number "6";
chr2	StringTie	exon	20260337	20260466	1000	-	.	gene_id "MSTRG.92615"; transcript_id "MSTRG.92615.42"; exon_number "7";
chr2	StringTie	exon	20263193	20263460	1000	-	.	gene_id "MSTRG.92615"; transcript_id "MSTRG.92615.42"; exon_number "8";
chr2	StringTie	exon	20282947	20283231	1000	-	.	gene_id "MSTRG.92615"; transcript_id "MSTRG.92615.42"; exon_number "9";
chr2	StringTie	exon	20283343	20283486	1000	-	.	gene_id "MSTRG.92615"; transcript_id "MSTRG.92615.42"; exon_number "10";
chr2	StringTie	exon	20290652	20290790	1000	-	.	gene_id "MSTRG.92615"; transcript_id "MSTRG.92615.42"; exon_number "11";
chr2	StringTie	exon	20294376	20294518	1000	-	.	gene_id "MSTRG.92615"; transcript_id "MSTRG.92615.42"; exon_number "12";
chr2	StringTie	exon	20297553	20297678	1000	-	.	gene_id "MSTRG.92615"; transcript_id "MSTRG.92615.42"; exon_number "13";
chr2	StringTie	exon	20307978	20308071	1000	-	.	gene_id "MSTRG.92615"; transcript_id "MSTRG.92615.42"; exon_number "14";
chr2	StringTie	exon	20308314	20308584	1000	-	.	gene_id "MSTRG.92615"; transcript_id "MSTRG.92615.42"; exon_number "15";
chr2	StringTie	exon	20311494	20311663	1000	-	.	gene_id "MSTRG.92615"; transcript_id "MSTRG.92615.42"; exon_number "16";
chr2	StringTie	exon	20312236	20312423	1000	-	.	gene_id "MSTRG.92615"; transcript_id "MSTRG.92615.42"; exon_number "17";
chr2	StringTie	exon	20318537	20318645	1000	-	.	gene_id "MSTRG.92615"; transcript_id "MSTRG.92615.42"; exon_number "18";
chr2	StringTie	exon	20327310	20327378	1000	-	.	gene_id "MSTRG.92615"; transcript_id "MSTRG.92615.42"; exon_number "19";
chr2	StringTie	exon	20352166	20352222	1000	-	.	gene_id "MSTRG.92615"; transcript_id "MSTRG.92615.42"; exon_number "20";
chr2	StringTie	transcript	20248528	20350848	1000	-	.	gene_id "MSTRG.92615"; transcript_id "MSTRG.92615.43";
chr2	StringTie	exon	20248528	20251716	1000	-	.	gene_id "MSTRG.92615"; transcript_id "MSTRG.92615.43"; exon_number "1";
chr2	StringTie	exon	20253822	20254014	1000	-	.	gene_id "MSTRG.92615"; transcript_id "MSTRG.92615.43"; exon_number "2";
chr2	StringTie	exon	20254863	20254984	1000	-	.	gene_id "MSTRG.92615"; transcript_id "MSTRG.92615.43"; exon_number "3";
chr2	StringTie	exon	20255216	20255341	1000	-	.	gene_id "MSTRG.92615"; transcript_id "MSTRG.92615.43"; exon_number "4";
chr2	StringTie	exon	20256033	20256170	1000	-	.	gene_id "MSTRG.92615"; transcript_id "MSTRG.92615.43"; exon_number "5";
chr2	StringTie	exon	20258243	20258371	1000	-	.	gene_id "MSTRG.92615"; transcript_id "MSTRG.92615.43"; exon_number "6";
chr2	StringTie	exon	20260337	20260466	1000	-	.	gene_id "MSTRG.92615"; transcript_id "MSTRG.92615.43"; exon_number "7";
chr2	StringTie	exon	20263193	20263460	1000	-	.	gene_id "MSTRG.92615"; transcript_id "MSTRG.92615.43"; exon_number "8";
chr2	StringTie	exon	20278583	20278819	1000	-	.	gene_id "MSTRG.92615"; transcript_id "MSTRG.92615.43"; exon_number "9";
chr2	StringTie	exon	20282947	20283231	1000	-	.	gene_id "MSTRG.92615"; transcript_id "MSTRG.92615.43"; exon_number "10";
chr2	StringTie	exon	20283343	20283486	1000	-	.	gene_id "MSTRG.92615"; transcript_id "MSTRG.92615.43"; exon_number "11";
chr2	StringTie	exon	20290652	20290790	1000	-	.	gene_id "MSTRG.92615"; transcript_id "MSTRG.92615.43"; exon_number "12";
chr2	StringTie	exon	20294376	20294518	1000	-	.	gene_id "MSTRG.92615"; transcript_id "MSTRG.92615.43"; exon_number "13";
chr2	StringTie	exon	20297553	20297678	1000	-	.	gene_id "MSTRG.92615"; transcript_id "MSTRG.92615.43"; exon_number "14";
chr2	StringTie	exon	20307978	20308071	1000	-	.	gene_id "MSTRG.92615"; transcript_id "MSTRG.92615.43"; exon_number "15";
chr2	StringTie	exon	20308314	20308584	1000	-	.	gene_id "MSTRG.92615"; transcript_id "MSTRG.92615.43"; exon_number "16";
chr2	StringTie	exon	20311494	20311663	1000	-	.	gene_id "MSTRG.92615"; transcript_id "MSTRG.92615.43"; exon_number "17";
chr2	StringTie	exon	20312236	20312423	1000	-	.	gene_id "MSTRG.92615"; transcript_id "MSTRG.92615.43"; exon_number "18";
chr2	StringTie	exon	20318537	20318645	1000	-	.	gene_id "MSTRG.92615"; transcript_id "MSTRG.92615.43"; exon_number "19";
chr2	StringTie	exon	20326261	20326385	1000	-	.	gene_id "MSTRG.92615"; transcript_id "MSTRG.92615.43"; exon_number "20";
chr2	StringTie	exon	20327310	20327378	1000	-	.	gene_id "MSTRG.92615"; transcript_id "MSTRG.92615.43"; exon_number "21";
chr2	StringTie	exon	20350810	20350848	1000	-	.	gene_id "MSTRG.92615"; transcript_id "MSTRG.92615.43"; exon_number "22";
chr2	StringTie	transcript	20248536	20350887	1000	-	.	gene_id "MSTRG.92615"; transcript_id "MSTRG.92615.44";
chr2	StringTie	exon	20248536	20251716	1000	-	.	gene_id "MSTRG.92615"; transcript_id "MSTRG.92615.44"; exon_number "1";
chr2	StringTie	exon	20253822	20254014	1000	-	.	gene_id "MSTRG.92615"; transcript_id "MSTRG.92615.44"; exon_number "2";
chr2	StringTie	exon	20254863	20254984	1000	-	.	gene_id "MSTRG.92615"; transcript_id "MSTRG.92615.44"; exon_number "3";
chr2	StringTie	exon	20255216	20255341	1000	-	.	gene_id "MSTRG.92615"; transcript_id "MSTRG.92615.44"; exon_number "4";
chr2	StringTie	exon	20256033	20256170	1000	-	.	gene_id "MSTRG.92615"; transcript_id "MSTRG.92615.44"; exon_number "5";
chr2	StringTie	exon	20258243	20258371	1000	-	.	gene_id "MSTRG.92615"; transcript_id "MSTRG.92615.44"; exon_number "6";
chr2	StringTie	exon	20260337	20260466	1000	-	.	gene_id "MSTRG.92615"; transcript_id "MSTRG.92615.44"; exon_number "7";
chr2	StringTie	exon	20263193	20263460	1000	-	.	gene_id "MSTRG.92615"; transcript_id "MSTRG.92615.44"; exon_number "8";
chr2	StringTie	exon	20282947	20283231	1000	-	.	gene_id "MSTRG.92615"; transcript_id "MSTRG.92615.44"; exon_number "9";
chr2	StringTie	exon	20283343	20283486	1000	-	.	gene_id "MSTRG.92615"; transcript_id "MSTRG.92615.44"; exon_number "10";
chr2	StringTie	exon	20290652	20290790	1000	-	.	gene_id "MSTRG.92615"; transcript_id "MSTRG.92615.44"; exon_number "11";
chr2	StringTie	exon	20294376	20294518	1000	-	.	gene_id "MSTRG.92615"; transcript_id "MSTRG.92615.44"; exon_number "12";
chr2	StringTie	exon	20297553	20297678	1000	-	.	gene_id "MSTRG.92615"; transcript_id "MSTRG.92615.44"; exon_number "13";
chr2	StringTie	exon	20307978	20308071	1000	-	.	gene_id "MSTRG.92615"; transcript_id "MSTRG.92615.44"; exon_number "14";
chr2	StringTie	exon	20308314	20308584	1000	-	.	gene_id "MSTRG.92615"; transcript_id "MSTRG.92615.44"; exon_number "15";
chr2	StringTie	exon	20311494	20311663	1000	-	.	gene_id "MSTRG.92615"; transcript_id "MSTRG.92615.44"; exon_number "16";
chr2	StringTie	exon	20312236	20312423	1000	-	.	gene_id "MSTRG.92615"; transcript_id "MSTRG.92615.44"; exon_number "17";
chr2	StringTie	exon	20318537	20318645	1000	-	.	gene_id "MSTRG.92615"; transcript_id "MSTRG.92615.44"; exon_number "18";
chr2	StringTie	exon	20326261	20326385	1000	-	.	gene_id "MSTRG.92615"; transcript_id "MSTRG.92615.44"; exon_number "19";
chr2	StringTie	exon	20327310	20327378	1000	-	.	gene_id "MSTRG.92615"; transcript_id "MSTRG.92615.44"; exon_number "20";
chr2	StringTie	exon	20350810	20350887	1000	-	.	gene_id "MSTRG.92615"; transcript_id "MSTRG.92615.44"; exon_number "21";
chr2	StringTie	transcript	20248544	20350860	1000	-	.	gene_id "MSTRG.92615"; transcript_id "MSTRG.92615.45";
chr2	StringTie	exon	20248544	20251716	1000	-	.	gene_id "MSTRG.92615"; transcript_id "MSTRG.92615.45"; exon_number "1";
chr2	StringTie	exon	20253822	20254014	1000	-	.	gene_id "MSTRG.92615"; transcript_id "MSTRG.92615.45"; exon_number "2";
chr2	StringTie	exon	20254863	20254984	1000	-	.	gene_id "MSTRG.92615"; transcript_id "MSTRG.92615.45"; exon_number "3";
chr2	StringTie	exon	20255216	20255341	1000	-	.	gene_id "MSTRG.92615"; transcript_id "MSTRG.92615.45"; exon_number "4";
chr2	StringTie	exon	20256033	20256170	1000	-	.	gene_id "MSTRG.92615"; transcript_id "MSTRG.92615.45"; exon_number "5";
chr2	StringTie	exon	20258243	20258371	1000	-	.	gene_id "MSTRG.92615"; transcript_id "MSTRG.92615.45"; exon_number "6";
chr2	StringTie	exon	20260337	20260466	1000	-	.	gene_id "MSTRG.92615"; transcript_id "MSTRG.92615.45"; exon_number "7";
chr2	StringTie	exon	20263193	20263460	1000	-	.	gene_id "MSTRG.92615"; transcript_id "MSTRG.92615.45"; exon_number "8";
chr2	StringTie	exon	20282947	20283228	1000	-	.	gene_id "MSTRG.92615"; transcript_id "MSTRG.92615.45"; exon_number "9";
chr2	StringTie	exon	20283343	20283486	1000	-	.	gene_id "MSTRG.92615"; transcript_id "MSTRG.92615.45"; exon_number "10";
chr2	StringTie	exon	20290652	20290790	1000	-	.	gene_id "MSTRG.92615"; transcript_id "MSTRG.92615.45"; exon_number "11";
chr2	StringTie	exon	20294376	20294518	1000	-	.	gene_id "MSTRG.92615"; transcript_id "MSTRG.92615.45"; exon_number "12";
chr2	StringTie	exon	20297553	20297678	1000	-	.	gene_id "MSTRG.92615"; transcript_id "MSTRG.92615.45"; exon_number "13";
chr2	StringTie	exon	20307978	20308071	1000	-	.	gene_id "MSTRG.92615"; transcript_id "MSTRG.92615.45"; exon_number "14";
chr2	StringTie	exon	20308314	20308584	1000	-	.	gene_id "MSTRG.92615"; transcript_id "MSTRG.92615.45"; exon_number "15";
chr2	StringTie	exon	20311494	20311663	1000	-	.	gene_id "MSTRG.92615"; transcript_id "MSTRG.92615.45"; exon_number "16";
chr2	StringTie	exon	20312236	20312423	1000	-	.	gene_id "MSTRG.92615"; transcript_id "MSTRG.92615.45"; exon_number "17";
chr2	StringTie	exon	20318537	20318645	1000	-	.	gene_id "MSTRG.92615"; transcript_id "MSTRG.92615.45"; exon_number "18";
chr2	StringTie	exon	20326261	20326385	1000	-	.	gene_id "MSTRG.92615"; transcript_id "MSTRG.92615.45"; exon_number "19";
chr2	StringTie	exon	20327310	20327378	1000	-	.	gene_id "MSTRG.92615"; transcript_id "MSTRG.92615.45"; exon_number "20";
chr2	StringTie	exon	20350597	20350860	1000	-	.	gene_id "MSTRG.92615"; transcript_id "MSTRG.92615.45"; exon_number "21";
chr2	StringTie	transcript	20248550	20352234	1000	-	.	gene_id "MSTRG.92615"; transcript_id "MSTRG.92615.46";
chr2	StringTie	exon	20248550	20251716	1000	-	.	gene_id "MSTRG.92615"; transcript_id "MSTRG.92615.46"; exon_number "1";
chr2	StringTie	exon	20253822	20254014	1000	-	.	gene_id "MSTRG.92615"; transcript_id "MSTRG.92615.46"; exon_number "2";
chr2	StringTie	exon	20254863	20254984	1000	-	.	gene_id "MSTRG.92615"; transcript_id "MSTRG.92615.46"; exon_number "3";
chr2	StringTie	exon	20255216	20255341	1000	-	.	gene_id "MSTRG.92615"; transcript_id "MSTRG.92615.46"; exon_number "4";
chr2	StringTie	exon	20256033	20256170	1000	-	.	gene_id "MSTRG.92615"; transcript_id "MSTRG.92615.46"; exon_number "5";
chr2	StringTie	exon	20258243	20258371	1000	-	.	gene_id "MSTRG.92615"; transcript_id "MSTRG.92615.46"; exon_number "6";
chr2	StringTie	exon	20260337	20260466	1000	-	.	gene_id "MSTRG.92615"; transcript_id "MSTRG.92615.46"; exon_number "7";
chr2	StringTie	exon	20263193	20263460	1000	-	.	gene_id "MSTRG.92615"; transcript_id "MSTRG.92615.46"; exon_number "8";
chr2	StringTie	exon	20278583	20278819	1000	-	.	gene_id "MSTRG.92615"; transcript_id "MSTRG.92615.46"; exon_number "9";
chr2	StringTie	exon	20282947	20283231	1000	-	.	gene_id "MSTRG.92615"; transcript_id "MSTRG.92615.46"; exon_number "10";
chr2	StringTie	exon	20283343	20283486	1000	-	.	gene_id "MSTRG.92615"; transcript_id "MSTRG.92615.46"; exon_number "11";
chr2	StringTie	exon	20290652	20290790	1000	-	.	gene_id "MSTRG.92615"; transcript_id "MSTRG.92615.46"; exon_number "12";
chr2	StringTie	exon	20294376	20294518	1000	-	.	gene_id "MSTRG.92615"; transcript_id "MSTRG.92615.46"; exon_number "13";
chr2	StringTie	exon	20297553	20297678	1000	-	.	gene_id "MSTRG.92615"; transcript_id "MSTRG.92615.46"; exon_number "14";
chr2	StringTie	exon	20307978	20308071	1000	-	.	gene_id "MSTRG.92615"; transcript_id "MSTRG.92615.46"; exon_number "15";
chr2	StringTie	exon	20308314	20308584	1000	-	.	gene_id "MSTRG.92615"; transcript_id "MSTRG.92615.46"; exon_number "16";
chr2	StringTie	exon	20311494	20311663	1000	-	.	gene_id "MSTRG.92615"; transcript_id "MSTRG.92615.46"; exon_number "17";
chr2	StringTie	exon	20312236	20312423	1000	-	.	gene_id "MSTRG.92615"; transcript_id "MSTRG.92615.46"; exon_number "18";
chr2	StringTie	exon	20318537	20318645	1000	-	.	gene_id "MSTRG.92615"; transcript_id "MSTRG.92615.46"; exon_number "19";
chr2	StringTie	exon	20326261	20326385	1000	-	.	gene_id "MSTRG.92615"; transcript_id "MSTRG.92615.46"; exon_number "20";
chr2	StringTie	exon	20327310	20327378	1000	-	.	gene_id "MSTRG.92615"; transcript_id "MSTRG.92615.46"; exon_number "21";
chr2	StringTie	exon	20352166	20352234	1000	-	.	gene_id "MSTRG.92615"; transcript_id "MSTRG.92615.46"; exon_number "22";
chr2	StringTie	transcript	20248556	20350843	1000	-	.	gene_id "MSTRG.92615"; transcript_id "MSTRG.92615.47";
chr2	StringTie	exon	20248556	20251716	1000	-	.	gene_id "MSTRG.92615"; transcript_id "MSTRG.92615.47"; exon_number "1";
chr2	StringTie	exon	20253822	20254014	1000	-	.	gene_id "MSTRG.92615"; transcript_id "MSTRG.92615.47"; exon_number "2";
chr2	StringTie	exon	20254863	20254984	1000	-	.	gene_id "MSTRG.92615"; transcript_id "MSTRG.92615.47"; exon_number "3";
chr2	StringTie	exon	20255216	20255341	1000	-	.	gene_id "MSTRG.92615"; transcript_id "MSTRG.92615.47"; exon_number "4";
chr2	StringTie	exon	20256033	20256170	1000	-	.	gene_id "MSTRG.92615"; transcript_id "MSTRG.92615.47"; exon_number "5";
chr2	StringTie	exon	20258243	20258371	1000	-	.	gene_id "MSTRG.92615"; transcript_id "MSTRG.92615.47"; exon_number "6";
chr2	StringTie	exon	20260337	20260466	1000	-	.	gene_id "MSTRG.92615"; transcript_id "MSTRG.92615.47"; exon_number "7";
chr2	StringTie	exon	20263193	20263460	1000	-	.	gene_id "MSTRG.92615"; transcript_id "MSTRG.92615.47"; exon_number "8";
chr2	StringTie	exon	20282947	20283231	1000	-	.	gene_id "MSTRG.92615"; transcript_id "MSTRG.92615.47"; exon_number "9";
chr2	StringTie	exon	20283343	20283486	1000	-	.	gene_id "MSTRG.92615"; transcript_id "MSTRG.92615.47"; exon_number "10";
chr2	StringTie	exon	20290652	20290790	1000	-	.	gene_id "MSTRG.92615"; transcript_id "MSTRG.92615.47"; exon_number "11";
chr2	StringTie	exon	20294376	20294518	1000	-	.	gene_id "MSTRG.92615"; transcript_id "MSTRG.92615.47"; exon_number "12";
chr2	StringTie	exon	20297553	20297678	1000	-	.	gene_id "MSTRG.92615"; transcript_id "MSTRG.92615.47"; exon_number "13";
chr2	StringTie	exon	20307978	20308071	1000	-	.	gene_id "MSTRG.92615"; transcript_id "MSTRG.92615.47"; exon_number "14";
chr2	StringTie	exon	20308314	20308584	1000	-	.	gene_id "MSTRG.92615"; transcript_id "MSTRG.92615.47"; exon_number "15";
chr2	StringTie	exon	20311494	20311663	1000	-	.	gene_id "MSTRG.92615"; transcript_id "MSTRG.92615.47"; exon_number "16";
chr2	StringTie	exon	20312236	20312423	1000	-	.	gene_id "MSTRG.92615"; transcript_id "MSTRG.92615.47"; exon_number "17";
chr2	StringTie	exon	20318537	20318645	1000	-	.	gene_id "MSTRG.92615"; transcript_id "MSTRG.92615.47"; exon_number "18";
chr2	StringTie	exon	20326261	20326385	1000	-	.	gene_id "MSTRG.92615"; transcript_id "MSTRG.92615.47"; exon_number "19";
chr2	StringTie	exon	20327310	20327378	1000	-	.	gene_id "MSTRG.92615"; transcript_id "MSTRG.92615.47"; exon_number "20";
chr2	StringTie	exon	20332967	20333063	1000	-	.	gene_id "MSTRG.92615"; transcript_id "MSTRG.92615.47"; exon_number "21";
chr2	StringTie	exon	20350597	20350843	1000	-	.	gene_id "MSTRG.92615"; transcript_id "MSTRG.92615.47"; exon_number "22";
chr2	StringTie	transcript	20248556	20350722	1000	-	.	gene_id "MSTRG.92615"; transcript_id "MSTRG.92615.48";
chr2	StringTie	exon	20248556	20251716	1000	-	.	gene_id "MSTRG.92615"; transcript_id "MSTRG.92615.48"; exon_number "1";
chr2	StringTie	exon	20253822	20254014	1000	-	.	gene_id "MSTRG.92615"; transcript_id "MSTRG.92615.48"; exon_number "2";
chr2	StringTie	exon	20254863	20254984	1000	-	.	gene_id "MSTRG.92615"; transcript_id "MSTRG.92615.48"; exon_number "3";
chr2	StringTie	exon	20255216	20255341	1000	-	.	gene_id "MSTRG.92615"; transcript_id "MSTRG.92615.48"; exon_number "4";
chr2	StringTie	exon	20256033	20256170	1000	-	.	gene_id "MSTRG.92615"; transcript_id "MSTRG.92615.48"; exon_number "5";
chr2	StringTie	exon	20258237	20258371	1000	-	.	gene_id "MSTRG.92615"; transcript_id "MSTRG.92615.48"; exon_number "6";
chr2	StringTie	exon	20260337	20260466	1000	-	.	gene_id "MSTRG.92615"; transcript_id "MSTRG.92615.48"; exon_number "7";
chr2	StringTie	exon	20263193	20263460	1000	-	.	gene_id "MSTRG.92615"; transcript_id "MSTRG.92615.48"; exon_number "8";
chr2	StringTie	exon	20282947	20283231	1000	-	.	gene_id "MSTRG.92615"; transcript_id "MSTRG.92615.48"; exon_number "9";
chr2	StringTie	exon	20283343	20283486	1000	-	.	gene_id "MSTRG.92615"; transcript_id "MSTRG.92615.48"; exon_number "10";
chr2	StringTie	exon	20290652	20290790	1000	-	.	gene_id "MSTRG.92615"; transcript_id "MSTRG.92615.48"; exon_number "11";
chr2	StringTie	exon	20294376	20294518	1000	-	.	gene_id "MSTRG.92615"; transcript_id "MSTRG.92615.48"; exon_number "12";
chr2	StringTie	exon	20297553	20297678	1000	-	.	gene_id "MSTRG.92615"; transcript_id "MSTRG.92615.48"; exon_number "13";
chr2	StringTie	exon	20307978	20308071	1000	-	.	gene_id "MSTRG.92615"; transcript_id "MSTRG.92615.48"; exon_number "14";
chr2	StringTie	exon	20308314	20308584	1000	-	.	gene_id "MSTRG.92615"; transcript_id "MSTRG.92615.48"; exon_number "15";
chr2	StringTie	exon	20311494	20311663	1000	-	.	gene_id "MSTRG.92615"; transcript_id "MSTRG.92615.48"; exon_number "16";
chr2	StringTie	exon	20312236	20312423	1000	-	.	gene_id "MSTRG.92615"; transcript_id "MSTRG.92615.48"; exon_number "17";
chr2	StringTie	exon	20318537	20318645	1000	-	.	gene_id "MSTRG.92615"; transcript_id "MSTRG.92615.48"; exon_number "18";
chr2	StringTie	exon	20326261	20326385	1000	-	.	gene_id "MSTRG.92615"; transcript_id "MSTRG.92615.48"; exon_number "19";
chr2	StringTie	exon	20327310	20327378	1000	-	.	gene_id "MSTRG.92615"; transcript_id "MSTRG.92615.48"; exon_number "20";
chr2	StringTie	exon	20331717	20331937	1000	-	.	gene_id "MSTRG.92615"; transcript_id "MSTRG.92615.48"; exon_number "21";
chr2	StringTie	exon	20332967	20333063	1000	-	.	gene_id "MSTRG.92615"; transcript_id "MSTRG.92615.48"; exon_number "22";
chr2	StringTie	exon	20333409	20333499	1000	-	.	gene_id "MSTRG.92615"; transcript_id "MSTRG.92615.48"; exon_number "23";
chr2	StringTie	exon	20350597	20350722	1000	-	.	gene_id "MSTRG.92615"; transcript_id "MSTRG.92615.48"; exon_number "24";
chr2	StringTie	transcript	20248564	20350853	1000	-	.	gene_id "MSTRG.92615"; transcript_id "MSTRG.92615.49";
chr2	StringTie	exon	20248564	20251716	1000	-	.	gene_id "MSTRG.92615"; transcript_id "MSTRG.92615.49"; exon_number "1";
chr2	StringTie	exon	20253822	20254014	1000	-	.	gene_id "MSTRG.92615"; transcript_id "MSTRG.92615.49"; exon_number "2";
chr2	StringTie	exon	20254863	20254984	1000	-	.	gene_id "MSTRG.92615"; transcript_id "MSTRG.92615.49"; exon_number "3";
chr2	StringTie	exon	20255216	20255341	1000	-	.	gene_id "MSTRG.92615"; transcript_id "MSTRG.92615.49"; exon_number "4";
chr2	StringTie	exon	20256033	20256170	1000	-	.	gene_id "MSTRG.92615"; transcript_id "MSTRG.92615.49"; exon_number "5";
chr2	StringTie	exon	20258237	20258371	1000	-	.	gene_id "MSTRG.92615"; transcript_id "MSTRG.92615.49"; exon_number "6";
chr2	StringTie	exon	20260337	20260466	1000	-	.	gene_id "MSTRG.92615"; transcript_id "MSTRG.92615.49"; exon_number "7";
chr2	StringTie	exon	20263193	20263460	1000	-	.	gene_id "MSTRG.92615"; transcript_id "MSTRG.92615.49"; exon_number "8";
chr2	StringTie	exon	20282947	20283231	1000	-	.	gene_id "MSTRG.92615"; transcript_id "MSTRG.92615.49"; exon_number "9";
chr2	StringTie	exon	20283343	20283486	1000	-	.	gene_id "MSTRG.92615"; transcript_id "MSTRG.92615.49"; exon_number "10";
chr2	StringTie	exon	20290652	20290790	1000	-	.	gene_id "MSTRG.92615"; transcript_id "MSTRG.92615.49"; exon_number "11";
chr2	StringTie	exon	20294376	20294518	1000	-	.	gene_id "MSTRG.92615"; transcript_id "MSTRG.92615.49"; exon_number "12";
chr2	StringTie	exon	20297553	20297663	1000	-	.	gene_id "MSTRG.92615"; transcript_id "MSTRG.92615.49"; exon_number "13";
chr2	StringTie	exon	20307978	20308071	1000	-	.	gene_id "MSTRG.92615"; transcript_id "MSTRG.92615.49"; exon_number "14";
chr2	StringTie	exon	20308314	20308584	1000	-	.	gene_id "MSTRG.92615"; transcript_id "MSTRG.92615.49"; exon_number "15";
chr2	StringTie	exon	20311494	20311663	1000	-	.	gene_id "MSTRG.92615"; transcript_id "MSTRG.92615.49"; exon_number "16";
chr2	StringTie	exon	20312236	20312423	1000	-	.	gene_id "MSTRG.92615"; transcript_id "MSTRG.92615.49"; exon_number "17";
chr2	StringTie	exon	20318537	20318645	1000	-	.	gene_id "MSTRG.92615"; transcript_id "MSTRG.92615.49"; exon_number "18";
chr2	StringTie	exon	20326261	20326385	1000	-	.	gene_id "MSTRG.92615"; transcript_id "MSTRG.92615.49"; exon_number "19";
chr2	StringTie	exon	20327310	20327378	1000	-	.	gene_id "MSTRG.92615"; transcript_id "MSTRG.92615.49"; exon_number "20";
chr2	StringTie	exon	20331717	20331937	1000	-	.	gene_id "MSTRG.92615"; transcript_id "MSTRG.92615.49"; exon_number "21";
chr2	StringTie	exon	20332967	20333063	1000	-	.	gene_id "MSTRG.92615"; transcript_id "MSTRG.92615.49"; exon_number "22";
chr2	StringTie	exon	20350597	20350853	1000	-	.	gene_id "MSTRG.92615"; transcript_id "MSTRG.92615.49"; exon_number "23";
chr2	StringTie	transcript	20247164	20350880	1000	-	.	gene_id "MSTRG.92615"; transcript_id "MSTRG.92615.5";
chr2	StringTie	exon	20247164	20251716	1000	-	.	gene_id "MSTRG.92615"; transcript_id "MSTRG.92615.5"; exon_number "1";
chr2	StringTie	exon	20253822	20254014	1000	-	.	gene_id "MSTRG.92615"; transcript_id "MSTRG.92615.5"; exon_number "2";
chr2	StringTie	exon	20254863	20254984	1000	-	.	gene_id "MSTRG.92615"; transcript_id "MSTRG.92615.5"; exon_number "3";
chr2	StringTie	exon	20255216	20255341	1000	-	.	gene_id "MSTRG.92615"; transcript_id "MSTRG.92615.5"; exon_number "4";
chr2	StringTie	exon	20256033	20256170	1000	-	.	gene_id "MSTRG.92615"; transcript_id "MSTRG.92615.5"; exon_number "5";
chr2	StringTie	exon	20258237	20258371	1000	-	.	gene_id "MSTRG.92615"; transcript_id "MSTRG.92615.5"; exon_number "6";
chr2	StringTie	exon	20260337	20260466	1000	-	.	gene_id "MSTRG.92615"; transcript_id "MSTRG.92615.5"; exon_number "7";
chr2	StringTie	exon	20263193	20263460	1000	-	.	gene_id "MSTRG.92615"; transcript_id "MSTRG.92615.5"; exon_number "8";
chr2	StringTie	exon	20282947	20283231	1000	-	.	gene_id "MSTRG.92615"; transcript_id "MSTRG.92615.5"; exon_number "9";
chr2	StringTie	exon	20283343	20283486	1000	-	.	gene_id "MSTRG.92615"; transcript_id "MSTRG.92615.5"; exon_number "10";
chr2	StringTie	exon	20290652	20290790	1000	-	.	gene_id "MSTRG.92615"; transcript_id "MSTRG.92615.5"; exon_number "11";
chr2	StringTie	exon	20294376	20294518	1000	-	.	gene_id "MSTRG.92615"; transcript_id "MSTRG.92615.5"; exon_number "12";
chr2	StringTie	exon	20297553	20297663	1000	-	.	gene_id "MSTRG.92615"; transcript_id "MSTRG.92615.5"; exon_number "13";
chr2	StringTie	exon	20307978	20308071	1000	-	.	gene_id "MSTRG.92615"; transcript_id "MSTRG.92615.5"; exon_number "14";
chr2	StringTie	exon	20308314	20308584	1000	-	.	gene_id "MSTRG.92615"; transcript_id "MSTRG.92615.5"; exon_number "15";
chr2	StringTie	exon	20311494	20311663	1000	-	.	gene_id "MSTRG.92615"; transcript_id "MSTRG.92615.5"; exon_number "16";
chr2	StringTie	exon	20312236	20312423	1000	-	.	gene_id "MSTRG.92615"; transcript_id "MSTRG.92615.5"; exon_number "17";
chr2	StringTie	exon	20318537	20318645	1000	-	.	gene_id "MSTRG.92615"; transcript_id "MSTRG.92615.5"; exon_number "18";
chr2	StringTie	exon	20326261	20326385	1000	-	.	gene_id "MSTRG.92615"; transcript_id "MSTRG.92615.5"; exon_number "19";
chr2	StringTie	exon	20327310	20327378	1000	-	.	gene_id "MSTRG.92615"; transcript_id "MSTRG.92615.5"; exon_number "20";
chr2	StringTie	exon	20350597	20350880	1000	-	.	gene_id "MSTRG.92615"; transcript_id "MSTRG.92615.5"; exon_number "21";
chr2	StringTie	transcript	20248573	20350711	1000	-	.	gene_id "MSTRG.92615"; transcript_id "MSTRG.92615.50";
chr2	StringTie	exon	20248573	20251716	1000	-	.	gene_id "MSTRG.92615"; transcript_id "MSTRG.92615.50"; exon_number "1";
chr2	StringTie	exon	20253822	20254014	1000	-	.	gene_id "MSTRG.92615"; transcript_id "MSTRG.92615.50"; exon_number "2";
chr2	StringTie	exon	20254863	20254984	1000	-	.	gene_id "MSTRG.92615"; transcript_id "MSTRG.92615.50"; exon_number "3";
chr2	StringTie	exon	20255216	20255341	1000	-	.	gene_id "MSTRG.92615"; transcript_id "MSTRG.92615.50"; exon_number "4";
chr2	StringTie	exon	20256033	20256170	1000	-	.	gene_id "MSTRG.92615"; transcript_id "MSTRG.92615.50"; exon_number "5";
chr2	StringTie	exon	20258243	20258371	1000	-	.	gene_id "MSTRG.92615"; transcript_id "MSTRG.92615.50"; exon_number "6";
chr2	StringTie	exon	20260337	20260466	1000	-	.	gene_id "MSTRG.92615"; transcript_id "MSTRG.92615.50"; exon_number "7";
chr2	StringTie	exon	20263193	20263460	1000	-	.	gene_id "MSTRG.92615"; transcript_id "MSTRG.92615.50"; exon_number "8";
chr2	StringTie	exon	20282947	20283228	1000	-	.	gene_id "MSTRG.92615"; transcript_id "MSTRG.92615.50"; exon_number "9";
chr2	StringTie	exon	20283343	20283486	1000	-	.	gene_id "MSTRG.92615"; transcript_id "MSTRG.92615.50"; exon_number "10";
chr2	StringTie	exon	20290652	20290790	1000	-	.	gene_id "MSTRG.92615"; transcript_id "MSTRG.92615.50"; exon_number "11";
chr2	StringTie	exon	20294376	20294518	1000	-	.	gene_id "MSTRG.92615"; transcript_id "MSTRG.92615.50"; exon_number "12";
chr2	StringTie	exon	20297553	20297678	1000	-	.	gene_id "MSTRG.92615"; transcript_id "MSTRG.92615.50"; exon_number "13";
chr2	StringTie	exon	20307978	20308071	1000	-	.	gene_id "MSTRG.92615"; transcript_id "MSTRG.92615.50"; exon_number "14";
chr2	StringTie	exon	20308314	20308584	1000	-	.	gene_id "MSTRG.92615"; transcript_id "MSTRG.92615.50"; exon_number "15";
chr2	StringTie	exon	20311494	20311663	1000	-	.	gene_id "MSTRG.92615"; transcript_id "MSTRG.92615.50"; exon_number "16";
chr2	StringTie	exon	20312236	20312423	1000	-	.	gene_id "MSTRG.92615"; transcript_id "MSTRG.92615.50"; exon_number "17";
chr2	StringTie	exon	20318537	20318645	1000	-	.	gene_id "MSTRG.92615"; transcript_id "MSTRG.92615.50"; exon_number "18";
chr2	StringTie	exon	20327310	20327378	1000	-	.	gene_id "MSTRG.92615"; transcript_id "MSTRG.92615.50"; exon_number "19";
chr2	StringTie	exon	20331717	20331937	1000	-	.	gene_id "MSTRG.92615"; transcript_id "MSTRG.92615.50"; exon_number "20";
chr2	StringTie	exon	20332967	20333063	1000	-	.	gene_id "MSTRG.92615"; transcript_id "MSTRG.92615.50"; exon_number "21";
chr2	StringTie	exon	20350597	20350711	1000	-	.	gene_id "MSTRG.92615"; transcript_id "MSTRG.92615.50"; exon_number "22";
chr2	StringTie	transcript	20248573	20350843	1000	-	.	gene_id "MSTRG.92615"; transcript_id "MSTRG.92615.51";
chr2	StringTie	exon	20248573	20251716	1000	-	.	gene_id "MSTRG.92615"; transcript_id "MSTRG.92615.51"; exon_number "1";
chr2	StringTie	exon	20253822	20254014	1000	-	.	gene_id "MSTRG.92615"; transcript_id "MSTRG.92615.51"; exon_number "2";
chr2	StringTie	exon	20254863	20254984	1000	-	.	gene_id "MSTRG.92615"; transcript_id "MSTRG.92615.51"; exon_number "3";
chr2	StringTie	exon	20255216	20255341	1000	-	.	gene_id "MSTRG.92615"; transcript_id "MSTRG.92615.51"; exon_number "4";
chr2	StringTie	exon	20256033	20256170	1000	-	.	gene_id "MSTRG.92615"; transcript_id "MSTRG.92615.51"; exon_number "5";
chr2	StringTie	exon	20258243	20258371	1000	-	.	gene_id "MSTRG.92615"; transcript_id "MSTRG.92615.51"; exon_number "6";
chr2	StringTie	exon	20260337	20260466	1000	-	.	gene_id "MSTRG.92615"; transcript_id "MSTRG.92615.51"; exon_number "7";
chr2	StringTie	exon	20263193	20263460	1000	-	.	gene_id "MSTRG.92615"; transcript_id "MSTRG.92615.51"; exon_number "8";
chr2	StringTie	exon	20278583	20278819	1000	-	.	gene_id "MSTRG.92615"; transcript_id "MSTRG.92615.51"; exon_number "9";
chr2	StringTie	exon	20282947	20283231	1000	-	.	gene_id "MSTRG.92615"; transcript_id "MSTRG.92615.51"; exon_number "10";
chr2	StringTie	exon	20283343	20283486	1000	-	.	gene_id "MSTRG.92615"; transcript_id "MSTRG.92615.51"; exon_number "11";
chr2	StringTie	exon	20290652	20290790	1000	-	.	gene_id "MSTRG.92615"; transcript_id "MSTRG.92615.51"; exon_number "12";
chr2	StringTie	exon	20294376	20294518	1000	-	.	gene_id "MSTRG.92615"; transcript_id "MSTRG.92615.51"; exon_number "13";
chr2	StringTie	exon	20297553	20297678	1000	-	.	gene_id "MSTRG.92615"; transcript_id "MSTRG.92615.51"; exon_number "14";
chr2	StringTie	exon	20307978	20308071	1000	-	.	gene_id "MSTRG.92615"; transcript_id "MSTRG.92615.51"; exon_number "15";
chr2	StringTie	exon	20308314	20308584	1000	-	.	gene_id "MSTRG.92615"; transcript_id "MSTRG.92615.51"; exon_number "16";
chr2	StringTie	exon	20311494	20311663	1000	-	.	gene_id "MSTRG.92615"; transcript_id "MSTRG.92615.51"; exon_number "17";
chr2	StringTie	exon	20312236	20312423	1000	-	.	gene_id "MSTRG.92615"; transcript_id "MSTRG.92615.51"; exon_number "18";
chr2	StringTie	exon	20318537	20318645	1000	-	.	gene_id "MSTRG.92615"; transcript_id "MSTRG.92615.51"; exon_number "19";
chr2	StringTie	exon	20327310	20327378	1000	-	.	gene_id "MSTRG.92615"; transcript_id "MSTRG.92615.51"; exon_number "20";
chr2	StringTie	exon	20331717	20331937	1000	-	.	gene_id "MSTRG.92615"; transcript_id "MSTRG.92615.51"; exon_number "21";
chr2	StringTie	exon	20332967	20333063	1000	-	.	gene_id "MSTRG.92615"; transcript_id "MSTRG.92615.51"; exon_number "22";
chr2	StringTie	exon	20350810	20350843	1000	-	.	gene_id "MSTRG.92615"; transcript_id "MSTRG.92615.51"; exon_number "23";
chr2	StringTie	transcript	20248576	20351008	1000	-	.	gene_id "MSTRG.92615"; transcript_id "MSTRG.92615.52";
chr2	StringTie	exon	20248576	20251716	1000	-	.	gene_id "MSTRG.92615"; transcript_id "MSTRG.92615.52"; exon_number "1";
chr2	StringTie	exon	20253822	20254014	1000	-	.	gene_id "MSTRG.92615"; transcript_id "MSTRG.92615.52"; exon_number "2";
chr2	StringTie	exon	20254863	20254984	1000	-	.	gene_id "MSTRG.92615"; transcript_id "MSTRG.92615.52"; exon_number "3";
chr2	StringTie	exon	20255216	20255341	1000	-	.	gene_id "MSTRG.92615"; transcript_id "MSTRG.92615.52"; exon_number "4";
chr2	StringTie	exon	20256033	20256170	1000	-	.	gene_id "MSTRG.92615"; transcript_id "MSTRG.92615.52"; exon_number "5";
chr2	StringTie	exon	20258237	20258371	1000	-	.	gene_id "MSTRG.92615"; transcript_id "MSTRG.92615.52"; exon_number "6";
chr2	StringTie	exon	20260337	20260466	1000	-	.	gene_id "MSTRG.92615"; transcript_id "MSTRG.92615.52"; exon_number "7";
chr2	StringTie	exon	20263193	20263460	1000	-	.	gene_id "MSTRG.92615"; transcript_id "MSTRG.92615.52"; exon_number "8";
chr2	StringTie	exon	20282947	20283228	1000	-	.	gene_id "MSTRG.92615"; transcript_id "MSTRG.92615.52"; exon_number "9";
chr2	StringTie	exon	20283343	20283486	1000	-	.	gene_id "MSTRG.92615"; transcript_id "MSTRG.92615.52"; exon_number "10";
chr2	StringTie	exon	20290652	20290790	1000	-	.	gene_id "MSTRG.92615"; transcript_id "MSTRG.92615.52"; exon_number "11";
chr2	StringTie	exon	20294376	20294518	1000	-	.	gene_id "MSTRG.92615"; transcript_id "MSTRG.92615.52"; exon_number "12";
chr2	StringTie	exon	20297553	20297678	1000	-	.	gene_id "MSTRG.92615"; transcript_id "MSTRG.92615.52"; exon_number "13";
chr2	StringTie	exon	20307978	20308071	1000	-	.	gene_id "MSTRG.92615"; transcript_id "MSTRG.92615.52"; exon_number "14";
chr2	StringTie	exon	20308314	20308584	1000	-	.	gene_id "MSTRG.92615"; transcript_id "MSTRG.92615.52"; exon_number "15";
chr2	StringTie	exon	20311494	20311663	1000	-	.	gene_id "MSTRG.92615"; transcript_id "MSTRG.92615.52"; exon_number "16";
chr2	StringTie	exon	20312236	20312423	1000	-	.	gene_id "MSTRG.92615"; transcript_id "MSTRG.92615.52"; exon_number "17";
chr2	StringTie	exon	20318537	20318645	1000	-	.	gene_id "MSTRG.92615"; transcript_id "MSTRG.92615.52"; exon_number "18";
chr2	StringTie	exon	20327310	20327378	1000	-	.	gene_id "MSTRG.92615"; transcript_id "MSTRG.92615.52"; exon_number "19";
chr2	StringTie	exon	20350810	20351008	1000	-	.	gene_id "MSTRG.92615"; transcript_id "MSTRG.92615.52"; exon_number "20";
chr2	StringTie	transcript	20248581	20351674	1000	-	.	gene_id "MSTRG.92615"; transcript_id "MSTRG.92615.53";
chr2	StringTie	exon	20248581	20251716	1000	-	.	gene_id "MSTRG.92615"; transcript_id "MSTRG.92615.53"; exon_number "1";
chr2	StringTie	exon	20253822	20254014	1000	-	.	gene_id "MSTRG.92615"; transcript_id "MSTRG.92615.53"; exon_number "2";
chr2	StringTie	exon	20254863	20254984	1000	-	.	gene_id "MSTRG.92615"; transcript_id "MSTRG.92615.53"; exon_number "3";
chr2	StringTie	exon	20255216	20255341	1000	-	.	gene_id "MSTRG.92615"; transcript_id "MSTRG.92615.53"; exon_number "4";
chr2	StringTie	exon	20256033	20256170	1000	-	.	gene_id "MSTRG.92615"; transcript_id "MSTRG.92615.53"; exon_number "5";
chr2	StringTie	exon	20258237	20258371	1000	-	.	gene_id "MSTRG.92615"; transcript_id "MSTRG.92615.53"; exon_number "6";
chr2	StringTie	exon	20260337	20260466	1000	-	.	gene_id "MSTRG.92615"; transcript_id "MSTRG.92615.53"; exon_number "7";
chr2	StringTie	exon	20263193	20263460	1000	-	.	gene_id "MSTRG.92615"; transcript_id "MSTRG.92615.53"; exon_number "8";
chr2	StringTie	exon	20282947	20283231	1000	-	.	gene_id "MSTRG.92615"; transcript_id "MSTRG.92615.53"; exon_number "9";
chr2	StringTie	exon	20283343	20283486	1000	-	.	gene_id "MSTRG.92615"; transcript_id "MSTRG.92615.53"; exon_number "10";
chr2	StringTie	exon	20290652	20290790	1000	-	.	gene_id "MSTRG.92615"; transcript_id "MSTRG.92615.53"; exon_number "11";
chr2	StringTie	exon	20294376	20294518	1000	-	.	gene_id "MSTRG.92615"; transcript_id "MSTRG.92615.53"; exon_number "12";
chr2	StringTie	exon	20297553	20297678	1000	-	.	gene_id "MSTRG.92615"; transcript_id "MSTRG.92615.53"; exon_number "13";
chr2	StringTie	exon	20307978	20308071	1000	-	.	gene_id "MSTRG.92615"; transcript_id "MSTRG.92615.53"; exon_number "14";
chr2	StringTie	exon	20308314	20308584	1000	-	.	gene_id "MSTRG.92615"; transcript_id "MSTRG.92615.53"; exon_number "15";
chr2	StringTie	exon	20311494	20311663	1000	-	.	gene_id "MSTRG.92615"; transcript_id "MSTRG.92615.53"; exon_number "16";
chr2	StringTie	exon	20312236	20312423	1000	-	.	gene_id "MSTRG.92615"; transcript_id "MSTRG.92615.53"; exon_number "17";
chr2	StringTie	exon	20318537	20318645	1000	-	.	gene_id "MSTRG.92615"; transcript_id "MSTRG.92615.53"; exon_number "18";
chr2	StringTie	exon	20327310	20327378	1000	-	.	gene_id "MSTRG.92615"; transcript_id "MSTRG.92615.53"; exon_number "19";
chr2	StringTie	exon	20350810	20351674	1000	-	.	gene_id "MSTRG.92615"; transcript_id "MSTRG.92615.53"; exon_number "20";
chr2	StringTie	transcript	20248587	20350844	1000	-	.	gene_id "MSTRG.92615"; transcript_id "MSTRG.92615.54";
chr2	StringTie	exon	20248587	20251716	1000	-	.	gene_id "MSTRG.92615"; transcript_id "MSTRG.92615.54"; exon_number "1";
chr2	StringTie	exon	20253822	20254014	1000	-	.	gene_id "MSTRG.92615"; transcript_id "MSTRG.92615.54"; exon_number "2";
chr2	StringTie	exon	20254863	20254984	1000	-	.	gene_id "MSTRG.92615"; transcript_id "MSTRG.92615.54"; exon_number "3";
chr2	StringTie	exon	20255216	20255341	1000	-	.	gene_id "MSTRG.92615"; transcript_id "MSTRG.92615.54"; exon_number "4";
chr2	StringTie	exon	20256033	20256170	1000	-	.	gene_id "MSTRG.92615"; transcript_id "MSTRG.92615.54"; exon_number "5";
chr2	StringTie	exon	20258237	20258371	1000	-	.	gene_id "MSTRG.92615"; transcript_id "MSTRG.92615.54"; exon_number "6";
chr2	StringTie	exon	20260337	20260466	1000	-	.	gene_id "MSTRG.92615"; transcript_id "MSTRG.92615.54"; exon_number "7";
chr2	StringTie	exon	20263193	20263460	1000	-	.	gene_id "MSTRG.92615"; transcript_id "MSTRG.92615.54"; exon_number "8";
chr2	StringTie	exon	20278583	20278819	1000	-	.	gene_id "MSTRG.92615"; transcript_id "MSTRG.92615.54"; exon_number "9";
chr2	StringTie	exon	20282947	20283231	1000	-	.	gene_id "MSTRG.92615"; transcript_id "MSTRG.92615.54"; exon_number "10";
chr2	StringTie	exon	20283343	20283486	1000	-	.	gene_id "MSTRG.92615"; transcript_id "MSTRG.92615.54"; exon_number "11";
chr2	StringTie	exon	20290652	20290790	1000	-	.	gene_id "MSTRG.92615"; transcript_id "MSTRG.92615.54"; exon_number "12";
chr2	StringTie	exon	20294376	20294518	1000	-	.	gene_id "MSTRG.92615"; transcript_id "MSTRG.92615.54"; exon_number "13";
chr2	StringTie	exon	20297553	20297678	1000	-	.	gene_id "MSTRG.92615"; transcript_id "MSTRG.92615.54"; exon_number "14";
chr2	StringTie	exon	20307978	20308071	1000	-	.	gene_id "MSTRG.92615"; transcript_id "MSTRG.92615.54"; exon_number "15";
chr2	StringTie	exon	20308314	20308584	1000	-	.	gene_id "MSTRG.92615"; transcript_id "MSTRG.92615.54"; exon_number "16";
chr2	StringTie	exon	20311494	20311663	1000	-	.	gene_id "MSTRG.92615"; transcript_id "MSTRG.92615.54"; exon_number "17";
chr2	StringTie	exon	20312236	20312423	1000	-	.	gene_id "MSTRG.92615"; transcript_id "MSTRG.92615.54"; exon_number "18";
chr2	StringTie	exon	20318537	20318645	1000	-	.	gene_id "MSTRG.92615"; transcript_id "MSTRG.92615.54"; exon_number "19";
chr2	StringTie	exon	20327310	20327378	1000	-	.	gene_id "MSTRG.92615"; transcript_id "MSTRG.92615.54"; exon_number "20";
chr2	StringTie	exon	20332967	20333063	1000	-	.	gene_id "MSTRG.92615"; transcript_id "MSTRG.92615.54"; exon_number "21";
chr2	StringTie	exon	20350597	20350844	1000	-	.	gene_id "MSTRG.92615"; transcript_id "MSTRG.92615.54"; exon_number "22";
chr2	StringTie	transcript	20248592	20352287	1000	-	.	gene_id "MSTRG.92615"; transcript_id "MSTRG.92615.55";
chr2	StringTie	exon	20248592	20251716	1000	-	.	gene_id "MSTRG.92615"; transcript_id "MSTRG.92615.55"; exon_number "1";
chr2	StringTie	exon	20253822	20254014	1000	-	.	gene_id "MSTRG.92615"; transcript_id "MSTRG.92615.55"; exon_number "2";
chr2	StringTie	exon	20254863	20254984	1000	-	.	gene_id "MSTRG.92615"; transcript_id "MSTRG.92615.55"; exon_number "3";
chr2	StringTie	exon	20255216	20255341	1000	-	.	gene_id "MSTRG.92615"; transcript_id "MSTRG.92615.55"; exon_number "4";
chr2	StringTie	exon	20256033	20256170	1000	-	.	gene_id "MSTRG.92615"; transcript_id "MSTRG.92615.55"; exon_number "5";
chr2	StringTie	exon	20258243	20258371	1000	-	.	gene_id "MSTRG.92615"; transcript_id "MSTRG.92615.55"; exon_number "6";
chr2	StringTie	exon	20260337	20260466	1000	-	.	gene_id "MSTRG.92615"; transcript_id "MSTRG.92615.55"; exon_number "7";
chr2	StringTie	exon	20263193	20263460	1000	-	.	gene_id "MSTRG.92615"; transcript_id "MSTRG.92615.55"; exon_number "8";
chr2	StringTie	exon	20282947	20283231	1000	-	.	gene_id "MSTRG.92615"; transcript_id "MSTRG.92615.55"; exon_number "9";
chr2	StringTie	exon	20283343	20283486	1000	-	.	gene_id "MSTRG.92615"; transcript_id "MSTRG.92615.55"; exon_number "10";
chr2	StringTie	exon	20290652	20290790	1000	-	.	gene_id "MSTRG.92615"; transcript_id "MSTRG.92615.55"; exon_number "11";
chr2	StringTie	exon	20294376	20294518	1000	-	.	gene_id "MSTRG.92615"; transcript_id "MSTRG.92615.55"; exon_number "12";
chr2	StringTie	exon	20297553	20297678	1000	-	.	gene_id "MSTRG.92615"; transcript_id "MSTRG.92615.55"; exon_number "13";
chr2	StringTie	exon	20307978	20308071	1000	-	.	gene_id "MSTRG.92615"; transcript_id "MSTRG.92615.55"; exon_number "14";
chr2	StringTie	exon	20308314	20308584	1000	-	.	gene_id "MSTRG.92615"; transcript_id "MSTRG.92615.55"; exon_number "15";
chr2	StringTie	exon	20311494	20311663	1000	-	.	gene_id "MSTRG.92615"; transcript_id "MSTRG.92615.55"; exon_number "16";
chr2	StringTie	exon	20312236	20312423	1000	-	.	gene_id "MSTRG.92615"; transcript_id "MSTRG.92615.55"; exon_number "17";
chr2	StringTie	exon	20318537	20318645	1000	-	.	gene_id "MSTRG.92615"; transcript_id "MSTRG.92615.55"; exon_number "18";
chr2	StringTie	exon	20327310	20327378	1000	-	.	gene_id "MSTRG.92615"; transcript_id "MSTRG.92615.55"; exon_number "19";
chr2	StringTie	exon	20350810	20352287	1000	-	.	gene_id "MSTRG.92615"; transcript_id "MSTRG.92615.55"; exon_number "20";
chr2	StringTie	transcript	20248592	20350735	1000	-	.	gene_id "MSTRG.92615"; transcript_id "MSTRG.92615.56";
chr2	StringTie	exon	20248592	20251716	1000	-	.	gene_id "MSTRG.92615"; transcript_id "MSTRG.92615.56"; exon_number "1";
chr2	StringTie	exon	20253822	20254014	1000	-	.	gene_id "MSTRG.92615"; transcript_id "MSTRG.92615.56"; exon_number "2";
chr2	StringTie	exon	20254863	20254984	1000	-	.	gene_id "MSTRG.92615"; transcript_id "MSTRG.92615.56"; exon_number "3";
chr2	StringTie	exon	20255216	20255341	1000	-	.	gene_id "MSTRG.92615"; transcript_id "MSTRG.92615.56"; exon_number "4";
chr2	StringTie	exon	20256033	20256170	1000	-	.	gene_id "MSTRG.92615"; transcript_id "MSTRG.92615.56"; exon_number "5";
chr2	StringTie	exon	20258243	20258371	1000	-	.	gene_id "MSTRG.92615"; transcript_id "MSTRG.92615.56"; exon_number "6";
chr2	StringTie	exon	20260337	20260466	1000	-	.	gene_id "MSTRG.92615"; transcript_id "MSTRG.92615.56"; exon_number "7";
chr2	StringTie	exon	20263193	20263460	1000	-	.	gene_id "MSTRG.92615"; transcript_id "MSTRG.92615.56"; exon_number "8";
chr2	StringTie	exon	20282947	20283231	1000	-	.	gene_id "MSTRG.92615"; transcript_id "MSTRG.92615.56"; exon_number "9";
chr2	StringTie	exon	20283343	20283486	1000	-	.	gene_id "MSTRG.92615"; transcript_id "MSTRG.92615.56"; exon_number "10";
chr2	StringTie	exon	20290652	20290790	1000	-	.	gene_id "MSTRG.92615"; transcript_id "MSTRG.92615.56"; exon_number "11";
chr2	StringTie	exon	20294376	20294518	1000	-	.	gene_id "MSTRG.92615"; transcript_id "MSTRG.92615.56"; exon_number "12";
chr2	StringTie	exon	20297553	20297678	1000	-	.	gene_id "MSTRG.92615"; transcript_id "MSTRG.92615.56"; exon_number "13";
chr2	StringTie	exon	20307978	20308071	1000	-	.	gene_id "MSTRG.92615"; transcript_id "MSTRG.92615.56"; exon_number "14";
chr2	StringTie	exon	20308314	20308584	1000	-	.	gene_id "MSTRG.92615"; transcript_id "MSTRG.92615.56"; exon_number "15";
chr2	StringTie	exon	20311494	20311663	1000	-	.	gene_id "MSTRG.92615"; transcript_id "MSTRG.92615.56"; exon_number "16";
chr2	StringTie	exon	20312236	20312423	1000	-	.	gene_id "MSTRG.92615"; transcript_id "MSTRG.92615.56"; exon_number "17";
chr2	StringTie	exon	20318537	20318645	1000	-	.	gene_id "MSTRG.92615"; transcript_id "MSTRG.92615.56"; exon_number "18";
chr2	StringTie	exon	20327310	20327378	1000	-	.	gene_id "MSTRG.92615"; transcript_id "MSTRG.92615.56"; exon_number "19";
chr2	StringTie	exon	20333409	20333499	1000	-	.	gene_id "MSTRG.92615"; transcript_id "MSTRG.92615.56"; exon_number "20";
chr2	StringTie	exon	20350597	20350735	1000	-	.	gene_id "MSTRG.92615"; transcript_id "MSTRG.92615.56"; exon_number "21";
chr2	StringTie	transcript	20248593	20350869	1000	-	.	gene_id "MSTRG.92615"; transcript_id "MSTRG.92615.57";
chr2	StringTie	exon	20248593	20251716	1000	-	.	gene_id "MSTRG.92615"; transcript_id "MSTRG.92615.57"; exon_number "1";
chr2	StringTie	exon	20253822	20254014	1000	-	.	gene_id "MSTRG.92615"; transcript_id "MSTRG.92615.57"; exon_number "2";
chr2	StringTie	exon	20254863	20254984	1000	-	.	gene_id "MSTRG.92615"; transcript_id "MSTRG.92615.57"; exon_number "3";
chr2	StringTie	exon	20255216	20255341	1000	-	.	gene_id "MSTRG.92615"; transcript_id "MSTRG.92615.57"; exon_number "4";
chr2	StringTie	exon	20256033	20256170	1000	-	.	gene_id "MSTRG.92615"; transcript_id "MSTRG.92615.57"; exon_number "5";
chr2	StringTie	exon	20258243	20258371	1000	-	.	gene_id "MSTRG.92615"; transcript_id "MSTRG.92615.57"; exon_number "6";
chr2	StringTie	exon	20260337	20260466	1000	-	.	gene_id "MSTRG.92615"; transcript_id "MSTRG.92615.57"; exon_number "7";
chr2	StringTie	exon	20263193	20263460	1000	-	.	gene_id "MSTRG.92615"; transcript_id "MSTRG.92615.57"; exon_number "8";
chr2	StringTie	exon	20282947	20283231	1000	-	.	gene_id "MSTRG.92615"; transcript_id "MSTRG.92615.57"; exon_number "9";
chr2	StringTie	exon	20283343	20283486	1000	-	.	gene_id "MSTRG.92615"; transcript_id "MSTRG.92615.57"; exon_number "10";
chr2	StringTie	exon	20290652	20290790	1000	-	.	gene_id "MSTRG.92615"; transcript_id "MSTRG.92615.57"; exon_number "11";
chr2	StringTie	exon	20294376	20294518	1000	-	.	gene_id "MSTRG.92615"; transcript_id "MSTRG.92615.57"; exon_number "12";
chr2	StringTie	exon	20297553	20297678	1000	-	.	gene_id "MSTRG.92615"; transcript_id "MSTRG.92615.57"; exon_number "13";
chr2	StringTie	exon	20307978	20308071	1000	-	.	gene_id "MSTRG.92615"; transcript_id "MSTRG.92615.57"; exon_number "14";
chr2	StringTie	exon	20308314	20308584	1000	-	.	gene_id "MSTRG.92615"; transcript_id "MSTRG.92615.57"; exon_number "15";
chr2	StringTie	exon	20311494	20311663	1000	-	.	gene_id "MSTRG.92615"; transcript_id "MSTRG.92615.57"; exon_number "16";
chr2	StringTie	exon	20312236	20312423	1000	-	.	gene_id "MSTRG.92615"; transcript_id "MSTRG.92615.57"; exon_number "17";
chr2	StringTie	exon	20318537	20318645	1000	-	.	gene_id "MSTRG.92615"; transcript_id "MSTRG.92615.57"; exon_number "18";
chr2	StringTie	exon	20326261	20326385	1000	-	.	gene_id "MSTRG.92615"; transcript_id "MSTRG.92615.57"; exon_number "19";
chr2	StringTie	exon	20327310	20327378	1000	-	.	gene_id "MSTRG.92615"; transcript_id "MSTRG.92615.57"; exon_number "20";
chr2	StringTie	exon	20331717	20331937	1000	-	.	gene_id "MSTRG.92615"; transcript_id "MSTRG.92615.57"; exon_number "21";
chr2	StringTie	exon	20332967	20333063	1000	-	.	gene_id "MSTRG.92615"; transcript_id "MSTRG.92615.57"; exon_number "22";
chr2	StringTie	exon	20350597	20350869	1000	-	.	gene_id "MSTRG.92615"; transcript_id "MSTRG.92615.57"; exon_number "23";
chr2	StringTie	transcript	20248593	20352234	1000	-	.	gene_id "MSTRG.92615"; transcript_id "MSTRG.92615.58";
chr2	StringTie	exon	20248593	20251716	1000	-	.	gene_id "MSTRG.92615"; transcript_id "MSTRG.92615.58"; exon_number "1";
chr2	StringTie	exon	20253822	20254014	1000	-	.	gene_id "MSTRG.92615"; transcript_id "MSTRG.92615.58"; exon_number "2";
chr2	StringTie	exon	20254863	20254984	1000	-	.	gene_id "MSTRG.92615"; transcript_id "MSTRG.92615.58"; exon_number "3";
chr2	StringTie	exon	20255216	20255341	1000	-	.	gene_id "MSTRG.92615"; transcript_id "MSTRG.92615.58"; exon_number "4";
chr2	StringTie	exon	20256033	20256170	1000	-	.	gene_id "MSTRG.92615"; transcript_id "MSTRG.92615.58"; exon_number "5";
chr2	StringTie	exon	20258237	20258371	1000	-	.	gene_id "MSTRG.92615"; transcript_id "MSTRG.92615.58"; exon_number "6";
chr2	StringTie	exon	20260337	20260466	1000	-	.	gene_id "MSTRG.92615"; transcript_id "MSTRG.92615.58"; exon_number "7";
chr2	StringTie	exon	20263193	20263460	1000	-	.	gene_id "MSTRG.92615"; transcript_id "MSTRG.92615.58"; exon_number "8";
chr2	StringTie	exon	20278583	20278819	1000	-	.	gene_id "MSTRG.92615"; transcript_id "MSTRG.92615.58"; exon_number "9";
chr2	StringTie	exon	20282947	20283231	1000	-	.	gene_id "MSTRG.92615"; transcript_id "MSTRG.92615.58"; exon_number "10";
chr2	StringTie	exon	20283343	20283486	1000	-	.	gene_id "MSTRG.92615"; transcript_id "MSTRG.92615.58"; exon_number "11";
chr2	StringTie	exon	20290652	20290790	1000	-	.	gene_id "MSTRG.92615"; transcript_id "MSTRG.92615.58"; exon_number "12";
chr2	StringTie	exon	20294376	20294518	1000	-	.	gene_id "MSTRG.92615"; transcript_id "MSTRG.92615.58"; exon_number "13";
chr2	StringTie	exon	20297553	20297678	1000	-	.	gene_id "MSTRG.92615"; transcript_id "MSTRG.92615.58"; exon_number "14";
chr2	StringTie	exon	20307978	20308071	1000	-	.	gene_id "MSTRG.92615"; transcript_id "MSTRG.92615.58"; exon_number "15";
chr2	StringTie	exon	20308314	20308584	1000	-	.	gene_id "MSTRG.92615"; transcript_id "MSTRG.92615.58"; exon_number "16";
chr2	StringTie	exon	20311494	20311663	1000	-	.	gene_id "MSTRG.92615"; transcript_id "MSTRG.92615.58"; exon_number "17";
chr2	StringTie	exon	20312236	20312423	1000	-	.	gene_id "MSTRG.92615"; transcript_id "MSTRG.92615.58"; exon_number "18";
chr2	StringTie	exon	20318537	20318645	1000	-	.	gene_id "MSTRG.92615"; transcript_id "MSTRG.92615.58"; exon_number "19";
chr2	StringTie	exon	20326261	20326385	1000	-	.	gene_id "MSTRG.92615"; transcript_id "MSTRG.92615.58"; exon_number "20";
chr2	StringTie	exon	20327310	20327378	1000	-	.	gene_id "MSTRG.92615"; transcript_id "MSTRG.92615.58"; exon_number "21";
chr2	StringTie	exon	20352166	20352234	1000	-	.	gene_id "MSTRG.92615"; transcript_id "MSTRG.92615.58"; exon_number "22";
chr2	StringTie	transcript	20248599	20350853	1000	-	.	gene_id "MSTRG.92615"; transcript_id "MSTRG.92615.59";
chr2	StringTie	exon	20248599	20251716	1000	-	.	gene_id "MSTRG.92615"; transcript_id "MSTRG.92615.59"; exon_number "1";
chr2	StringTie	exon	20253822	20254014	1000	-	.	gene_id "MSTRG.92615"; transcript_id "MSTRG.92615.59"; exon_number "2";
chr2	StringTie	exon	20254863	20254978	1000	-	.	gene_id "MSTRG.92615"; transcript_id "MSTRG.92615.59"; exon_number "3";
chr2	StringTie	exon	20255216	20255341	1000	-	.	gene_id "MSTRG.92615"; transcript_id "MSTRG.92615.59"; exon_number "4";
chr2	StringTie	exon	20256033	20256170	1000	-	.	gene_id "MSTRG.92615"; transcript_id "MSTRG.92615.59"; exon_number "5";
chr2	StringTie	exon	20258237	20258371	1000	-	.	gene_id "MSTRG.92615"; transcript_id "MSTRG.92615.59"; exon_number "6";
chr2	StringTie	exon	20260337	20260466	1000	-	.	gene_id "MSTRG.92615"; transcript_id "MSTRG.92615.59"; exon_number "7";
chr2	StringTie	exon	20263193	20263460	1000	-	.	gene_id "MSTRG.92615"; transcript_id "MSTRG.92615.59"; exon_number "8";
chr2	StringTie	exon	20282947	20283231	1000	-	.	gene_id "MSTRG.92615"; transcript_id "MSTRG.92615.59"; exon_number "9";
chr2	StringTie	exon	20283343	20283486	1000	-	.	gene_id "MSTRG.92615"; transcript_id "MSTRG.92615.59"; exon_number "10";
chr2	StringTie	exon	20290652	20290790	1000	-	.	gene_id "MSTRG.92615"; transcript_id "MSTRG.92615.59"; exon_number "11";
chr2	StringTie	exon	20294376	20294518	1000	-	.	gene_id "MSTRG.92615"; transcript_id "MSTRG.92615.59"; exon_number "12";
chr2	StringTie	exon	20297553	20297660	1000	-	.	gene_id "MSTRG.92615"; transcript_id "MSTRG.92615.59"; exon_number "13";
chr2	StringTie	exon	20307978	20308071	1000	-	.	gene_id "MSTRG.92615"; transcript_id "MSTRG.92615.59"; exon_number "14";
chr2	StringTie	exon	20308314	20308584	1000	-	.	gene_id "MSTRG.92615"; transcript_id "MSTRG.92615.59"; exon_number "15";
chr2	StringTie	exon	20311494	20311663	1000	-	.	gene_id "MSTRG.92615"; transcript_id "MSTRG.92615.59"; exon_number "16";
chr2	StringTie	exon	20312236	20312423	1000	-	.	gene_id "MSTRG.92615"; transcript_id "MSTRG.92615.59"; exon_number "17";
chr2	StringTie	exon	20318537	20318645	1000	-	.	gene_id "MSTRG.92615"; transcript_id "MSTRG.92615.59"; exon_number "18";
chr2	StringTie	exon	20327310	20327378	1000	-	.	gene_id "MSTRG.92615"; transcript_id "MSTRG.92615.59"; exon_number "19";
chr2	StringTie	exon	20350597	20350853	1000	-	.	gene_id "MSTRG.92615"; transcript_id "MSTRG.92615.59"; exon_number "20";
chr2	StringTie	transcript	20247715	20351288	1000	-	.	gene_id "MSTRG.92615"; transcript_id "MSTRG.92615.6";
chr2	StringTie	exon	20247715	20248145	1000	-	.	gene_id "MSTRG.92615"; transcript_id "MSTRG.92615.6"; exon_number "1";
chr2	StringTie	exon	20248587	20251716	1000	-	.	gene_id "MSTRG.92615"; transcript_id "MSTRG.92615.6"; exon_number "2";
chr2	StringTie	exon	20253822	20254014	1000	-	.	gene_id "MSTRG.92615"; transcript_id "MSTRG.92615.6"; exon_number "3";
chr2	StringTie	exon	20254863	20254984	1000	-	.	gene_id "MSTRG.92615"; transcript_id "MSTRG.92615.6"; exon_number "4";
chr2	StringTie	exon	20255216	20255341	1000	-	.	gene_id "MSTRG.92615"; transcript_id "MSTRG.92615.6"; exon_number "5";
chr2	StringTie	exon	20256033	20256170	1000	-	.	gene_id "MSTRG.92615"; transcript_id "MSTRG.92615.6"; exon_number "6";
chr2	StringTie	exon	20258243	20258371	1000	-	.	gene_id "MSTRG.92615"; transcript_id "MSTRG.92615.6"; exon_number "7";
chr2	StringTie	exon	20260337	20260466	1000	-	.	gene_id "MSTRG.92615"; transcript_id "MSTRG.92615.6"; exon_number "8";
chr2	StringTie	exon	20263193	20263460	1000	-	.	gene_id "MSTRG.92615"; transcript_id "MSTRG.92615.6"; exon_number "9";
chr2	StringTie	exon	20282947	20283231	1000	-	.	gene_id "MSTRG.92615"; transcript_id "MSTRG.92615.6"; exon_number "10";
chr2	StringTie	exon	20283343	20283486	1000	-	.	gene_id "MSTRG.92615"; transcript_id "MSTRG.92615.6"; exon_number "11";
chr2	StringTie	exon	20290652	20290790	1000	-	.	gene_id "MSTRG.92615"; transcript_id "MSTRG.92615.6"; exon_number "12";
chr2	StringTie	exon	20294376	20294518	1000	-	.	gene_id "MSTRG.92615"; transcript_id "MSTRG.92615.6"; exon_number "13";
chr2	StringTie	exon	20297553	20297678	1000	-	.	gene_id "MSTRG.92615"; transcript_id "MSTRG.92615.6"; exon_number "14";
chr2	StringTie	exon	20307978	20308071	1000	-	.	gene_id "MSTRG.92615"; transcript_id "MSTRG.92615.6"; exon_number "15";
chr2	StringTie	exon	20308314	20308584	1000	-	.	gene_id "MSTRG.92615"; transcript_id "MSTRG.92615.6"; exon_number "16";
chr2	StringTie	exon	20311494	20311663	1000	-	.	gene_id "MSTRG.92615"; transcript_id "MSTRG.92615.6"; exon_number "17";
chr2	StringTie	exon	20312236	20312423	1000	-	.	gene_id "MSTRG.92615"; transcript_id "MSTRG.92615.6"; exon_number "18";
chr2	StringTie	exon	20318537	20318645	1000	-	.	gene_id "MSTRG.92615"; transcript_id "MSTRG.92615.6"; exon_number "19";
chr2	StringTie	exon	20327310	20327378	1000	-	.	gene_id "MSTRG.92615"; transcript_id "MSTRG.92615.6"; exon_number "20";
chr2	StringTie	exon	20350597	20351288	1000	-	.	gene_id "MSTRG.92615"; transcript_id "MSTRG.92615.6"; exon_number "21";
chr2	StringTie	transcript	20248600	20350876	1000	-	.	gene_id "MSTRG.92615"; transcript_id "MSTRG.92615.60";
chr2	StringTie	exon	20248600	20251716	1000	-	.	gene_id "MSTRG.92615"; transcript_id "MSTRG.92615.60"; exon_number "1";
chr2	StringTie	exon	20253822	20254014	1000	-	.	gene_id "MSTRG.92615"; transcript_id "MSTRG.92615.60"; exon_number "2";
chr2	StringTie	exon	20254863	20254984	1000	-	.	gene_id "MSTRG.92615"; transcript_id "MSTRG.92615.60"; exon_number "3";
chr2	StringTie	exon	20255216	20255341	1000	-	.	gene_id "MSTRG.92615"; transcript_id "MSTRG.92615.60"; exon_number "4";
chr2	StringTie	exon	20256033	20256170	1000	-	.	gene_id "MSTRG.92615"; transcript_id "MSTRG.92615.60"; exon_number "5";
chr2	StringTie	exon	20258237	20258371	1000	-	.	gene_id "MSTRG.92615"; transcript_id "MSTRG.92615.60"; exon_number "6";
chr2	StringTie	exon	20260337	20260466	1000	-	.	gene_id "MSTRG.92615"; transcript_id "MSTRG.92615.60"; exon_number "7";
chr2	StringTie	exon	20263193	20263460	1000	-	.	gene_id "MSTRG.92615"; transcript_id "MSTRG.92615.60"; exon_number "8";
chr2	StringTie	exon	20282947	20283231	1000	-	.	gene_id "MSTRG.92615"; transcript_id "MSTRG.92615.60"; exon_number "9";
chr2	StringTie	exon	20283343	20283486	1000	-	.	gene_id "MSTRG.92615"; transcript_id "MSTRG.92615.60"; exon_number "10";
chr2	StringTie	exon	20290652	20290790	1000	-	.	gene_id "MSTRG.92615"; transcript_id "MSTRG.92615.60"; exon_number "11";
chr2	StringTie	exon	20294376	20294518	1000	-	.	gene_id "MSTRG.92615"; transcript_id "MSTRG.92615.60"; exon_number "12";
chr2	StringTie	exon	20297553	20297678	1000	-	.	gene_id "MSTRG.92615"; transcript_id "MSTRG.92615.60"; exon_number "13";
chr2	StringTie	exon	20307978	20308071	1000	-	.	gene_id "MSTRG.92615"; transcript_id "MSTRG.92615.60"; exon_number "14";
chr2	StringTie	exon	20308314	20308584	1000	-	.	gene_id "MSTRG.92615"; transcript_id "MSTRG.92615.60"; exon_number "15";
chr2	StringTie	exon	20311494	20311663	1000	-	.	gene_id "MSTRG.92615"; transcript_id "MSTRG.92615.60"; exon_number "16";
chr2	StringTie	exon	20312236	20312423	1000	-	.	gene_id "MSTRG.92615"; transcript_id "MSTRG.92615.60"; exon_number "17";
chr2	StringTie	exon	20318537	20318645	1000	-	.	gene_id "MSTRG.92615"; transcript_id "MSTRG.92615.60"; exon_number "18";
chr2	StringTie	exon	20326261	20326385	1000	-	.	gene_id "MSTRG.92615"; transcript_id "MSTRG.92615.60"; exon_number "19";
chr2	StringTie	exon	20327310	20327378	1000	-	.	gene_id "MSTRG.92615"; transcript_id "MSTRG.92615.60"; exon_number "20";
chr2	StringTie	exon	20332967	20333063	1000	-	.	gene_id "MSTRG.92615"; transcript_id "MSTRG.92615.60"; exon_number "21";
chr2	StringTie	exon	20350597	20350876	1000	-	.	gene_id "MSTRG.92615"; transcript_id "MSTRG.92615.60"; exon_number "22";
chr2	StringTie	transcript	20248601	20351288	1000	-	.	gene_id "MSTRG.92615"; transcript_id "MSTRG.92615.61";
chr2	StringTie	exon	20248601	20251716	1000	-	.	gene_id "MSTRG.92615"; transcript_id "MSTRG.92615.61"; exon_number "1";
chr2	StringTie	exon	20253822	20254014	1000	-	.	gene_id "MSTRG.92615"; transcript_id "MSTRG.92615.61"; exon_number "2";
chr2	StringTie	exon	20254863	20254984	1000	-	.	gene_id "MSTRG.92615"; transcript_id "MSTRG.92615.61"; exon_number "3";
chr2	StringTie	exon	20255216	20255341	1000	-	.	gene_id "MSTRG.92615"; transcript_id "MSTRG.92615.61"; exon_number "4";
chr2	StringTie	exon	20256033	20256170	1000	-	.	gene_id "MSTRG.92615"; transcript_id "MSTRG.92615.61"; exon_number "5";
chr2	StringTie	exon	20258237	20258371	1000	-	.	gene_id "MSTRG.92615"; transcript_id "MSTRG.92615.61"; exon_number "6";
chr2	StringTie	exon	20260337	20260466	1000	-	.	gene_id "MSTRG.92615"; transcript_id "MSTRG.92615.61"; exon_number "7";
chr2	StringTie	exon	20263193	20263460	1000	-	.	gene_id "MSTRG.92615"; transcript_id "MSTRG.92615.61"; exon_number "8";
chr2	StringTie	exon	20282947	20283228	1000	-	.	gene_id "MSTRG.92615"; transcript_id "MSTRG.92615.61"; exon_number "9";
chr2	StringTie	exon	20283343	20283486	1000	-	.	gene_id "MSTRG.92615"; transcript_id "MSTRG.92615.61"; exon_number "10";
chr2	StringTie	exon	20290652	20290790	1000	-	.	gene_id "MSTRG.92615"; transcript_id "MSTRG.92615.61"; exon_number "11";
chr2	StringTie	exon	20294376	20294518	1000	-	.	gene_id "MSTRG.92615"; transcript_id "MSTRG.92615.61"; exon_number "12";
chr2	StringTie	exon	20297553	20297678	1000	-	.	gene_id "MSTRG.92615"; transcript_id "MSTRG.92615.61"; exon_number "13";
chr2	StringTie	exon	20307978	20308071	1000	-	.	gene_id "MSTRG.92615"; transcript_id "MSTRG.92615.61"; exon_number "14";
chr2	StringTie	exon	20308314	20308584	1000	-	.	gene_id "MSTRG.92615"; transcript_id "MSTRG.92615.61"; exon_number "15";
chr2	StringTie	exon	20311494	20311663	1000	-	.	gene_id "MSTRG.92615"; transcript_id "MSTRG.92615.61"; exon_number "16";
chr2	StringTie	exon	20312236	20312423	1000	-	.	gene_id "MSTRG.92615"; transcript_id "MSTRG.92615.61"; exon_number "17";
chr2	StringTie	exon	20318537	20318645	1000	-	.	gene_id "MSTRG.92615"; transcript_id "MSTRG.92615.61"; exon_number "18";
chr2	StringTie	exon	20327310	20327378	1000	-	.	gene_id "MSTRG.92615"; transcript_id "MSTRG.92615.61"; exon_number "19";
chr2	StringTie	exon	20350597	20351288	1000	-	.	gene_id "MSTRG.92615"; transcript_id "MSTRG.92615.61"; exon_number "20";
chr2	StringTie	transcript	20248601	20350981	1000	-	.	gene_id "MSTRG.92615"; transcript_id "MSTRG.92615.62";
chr2	StringTie	exon	20248601	20251716	1000	-	.	gene_id "MSTRG.92615"; transcript_id "MSTRG.92615.62"; exon_number "1";
chr2	StringTie	exon	20253822	20254014	1000	-	.	gene_id "MSTRG.92615"; transcript_id "MSTRG.92615.62"; exon_number "2";
chr2	StringTie	exon	20254863	20254984	1000	-	.	gene_id "MSTRG.92615"; transcript_id "MSTRG.92615.62"; exon_number "3";
chr2	StringTie	exon	20255216	20255341	1000	-	.	gene_id "MSTRG.92615"; transcript_id "MSTRG.92615.62"; exon_number "4";
chr2	StringTie	exon	20256033	20256170	1000	-	.	gene_id "MSTRG.92615"; transcript_id "MSTRG.92615.62"; exon_number "5";
chr2	StringTie	exon	20258237	20258371	1000	-	.	gene_id "MSTRG.92615"; transcript_id "MSTRG.92615.62"; exon_number "6";
chr2	StringTie	exon	20260337	20260466	1000	-	.	gene_id "MSTRG.92615"; transcript_id "MSTRG.92615.62"; exon_number "7";
chr2	StringTie	exon	20263193	20263460	1000	-	.	gene_id "MSTRG.92615"; transcript_id "MSTRG.92615.62"; exon_number "8";
chr2	StringTie	exon	20282947	20283228	1000	-	.	gene_id "MSTRG.92615"; transcript_id "MSTRG.92615.62"; exon_number "9";
chr2	StringTie	exon	20283343	20283486	1000	-	.	gene_id "MSTRG.92615"; transcript_id "MSTRG.92615.62"; exon_number "10";
chr2	StringTie	exon	20290652	20290790	1000	-	.	gene_id "MSTRG.92615"; transcript_id "MSTRG.92615.62"; exon_number "11";
chr2	StringTie	exon	20294376	20294518	1000	-	.	gene_id "MSTRG.92615"; transcript_id "MSTRG.92615.62"; exon_number "12";
chr2	StringTie	exon	20297553	20297663	1000	-	.	gene_id "MSTRG.92615"; transcript_id "MSTRG.92615.62"; exon_number "13";
chr2	StringTie	exon	20307978	20308071	1000	-	.	gene_id "MSTRG.92615"; transcript_id "MSTRG.92615.62"; exon_number "14";
chr2	StringTie	exon	20308314	20308584	1000	-	.	gene_id "MSTRG.92615"; transcript_id "MSTRG.92615.62"; exon_number "15";
chr2	StringTie	exon	20311494	20311663	1000	-	.	gene_id "MSTRG.92615"; transcript_id "MSTRG.92615.62"; exon_number "16";
chr2	StringTie	exon	20312236	20312423	1000	-	.	gene_id "MSTRG.92615"; transcript_id "MSTRG.92615.62"; exon_number "17";
chr2	StringTie	exon	20318537	20318645	1000	-	.	gene_id "MSTRG.92615"; transcript_id "MSTRG.92615.62"; exon_number "18";
chr2	StringTie	exon	20326261	20326385	1000	-	.	gene_id "MSTRG.92615"; transcript_id "MSTRG.92615.62"; exon_number "19";
chr2	StringTie	exon	20327310	20327378	1000	-	.	gene_id "MSTRG.92615"; transcript_id "MSTRG.92615.62"; exon_number "20";
chr2	StringTie	exon	20350597	20350981	1000	-	.	gene_id "MSTRG.92615"; transcript_id "MSTRG.92615.62"; exon_number "21";
chr2	StringTie	transcript	20248601	20350840	1000	-	.	gene_id "MSTRG.92615"; transcript_id "MSTRG.92615.63";
chr2	StringTie	exon	20248601	20251716	1000	-	.	gene_id "MSTRG.92615"; transcript_id "MSTRG.92615.63"; exon_number "1";
chr2	StringTie	exon	20253822	20254014	1000	-	.	gene_id "MSTRG.92615"; transcript_id "MSTRG.92615.63"; exon_number "2";
chr2	StringTie	exon	20254863	20254984	1000	-	.	gene_id "MSTRG.92615"; transcript_id "MSTRG.92615.63"; exon_number "3";
chr2	StringTie	exon	20255216	20255341	1000	-	.	gene_id "MSTRG.92615"; transcript_id "MSTRG.92615.63"; exon_number "4";
chr2	StringTie	exon	20256033	20256170	1000	-	.	gene_id "MSTRG.92615"; transcript_id "MSTRG.92615.63"; exon_number "5";
chr2	StringTie	exon	20258237	20258371	1000	-	.	gene_id "MSTRG.92615"; transcript_id "MSTRG.92615.63"; exon_number "6";
chr2	StringTie	exon	20260337	20260466	1000	-	.	gene_id "MSTRG.92615"; transcript_id "MSTRG.92615.63"; exon_number "7";
chr2	StringTie	exon	20263193	20263460	1000	-	.	gene_id "MSTRG.92615"; transcript_id "MSTRG.92615.63"; exon_number "8";
chr2	StringTie	exon	20282947	20283231	1000	-	.	gene_id "MSTRG.92615"; transcript_id "MSTRG.92615.63"; exon_number "9";
chr2	StringTie	exon	20283343	20283486	1000	-	.	gene_id "MSTRG.92615"; transcript_id "MSTRG.92615.63"; exon_number "10";
chr2	StringTie	exon	20290652	20290790	1000	-	.	gene_id "MSTRG.92615"; transcript_id "MSTRG.92615.63"; exon_number "11";
chr2	StringTie	exon	20294376	20294518	1000	-	.	gene_id "MSTRG.92615"; transcript_id "MSTRG.92615.63"; exon_number "12";
chr2	StringTie	exon	20297553	20297660	1000	-	.	gene_id "MSTRG.92615"; transcript_id "MSTRG.92615.63"; exon_number "13";
chr2	StringTie	exon	20307978	20308071	1000	-	.	gene_id "MSTRG.92615"; transcript_id "MSTRG.92615.63"; exon_number "14";
chr2	StringTie	exon	20308314	20308584	1000	-	.	gene_id "MSTRG.92615"; transcript_id "MSTRG.92615.63"; exon_number "15";
chr2	StringTie	exon	20311494	20311663	1000	-	.	gene_id "MSTRG.92615"; transcript_id "MSTRG.92615.63"; exon_number "16";
chr2	StringTie	exon	20312236	20312423	1000	-	.	gene_id "MSTRG.92615"; transcript_id "MSTRG.92615.63"; exon_number "17";
chr2	StringTie	exon	20318537	20318645	1000	-	.	gene_id "MSTRG.92615"; transcript_id "MSTRG.92615.63"; exon_number "18";
chr2	StringTie	exon	20325050	20325121	1000	-	.	gene_id "MSTRG.92615"; transcript_id "MSTRG.92615.63"; exon_number "19";
chr2	StringTie	exon	20326261	20326385	1000	-	.	gene_id "MSTRG.92615"; transcript_id "MSTRG.92615.63"; exon_number "20";
chr2	StringTie	exon	20327310	20327378	1000	-	.	gene_id "MSTRG.92615"; transcript_id "MSTRG.92615.63"; exon_number "21";
chr2	StringTie	exon	20350597	20350840	1000	-	.	gene_id "MSTRG.92615"; transcript_id "MSTRG.92615.63"; exon_number "22";
chr2	StringTie	transcript	20248602	20350861	1000	-	.	gene_id "MSTRG.92615"; transcript_id "MSTRG.92615.64";
chr2	StringTie	exon	20248602	20251716	1000	-	.	gene_id "MSTRG.92615"; transcript_id "MSTRG.92615.64"; exon_number "1";
chr2	StringTie	exon	20253822	20254014	1000	-	.	gene_id "MSTRG.92615"; transcript_id "MSTRG.92615.64"; exon_number "2";
chr2	StringTie	exon	20254863	20254984	1000	-	.	gene_id "MSTRG.92615"; transcript_id "MSTRG.92615.64"; exon_number "3";
chr2	StringTie	exon	20255216	20255341	1000	-	.	gene_id "MSTRG.92615"; transcript_id "MSTRG.92615.64"; exon_number "4";
chr2	StringTie	exon	20256033	20256170	1000	-	.	gene_id "MSTRG.92615"; transcript_id "MSTRG.92615.64"; exon_number "5";
chr2	StringTie	exon	20258237	20258371	1000	-	.	gene_id "MSTRG.92615"; transcript_id "MSTRG.92615.64"; exon_number "6";
chr2	StringTie	exon	20260337	20260466	1000	-	.	gene_id "MSTRG.92615"; transcript_id "MSTRG.92615.64"; exon_number "7";
chr2	StringTie	exon	20263193	20263460	1000	-	.	gene_id "MSTRG.92615"; transcript_id "MSTRG.92615.64"; exon_number "8";
chr2	StringTie	exon	20282947	20283228	1000	-	.	gene_id "MSTRG.92615"; transcript_id "MSTRG.92615.64"; exon_number "9";
chr2	StringTie	exon	20283343	20283486	1000	-	.	gene_id "MSTRG.92615"; transcript_id "MSTRG.92615.64"; exon_number "10";
chr2	StringTie	exon	20290652	20290790	1000	-	.	gene_id "MSTRG.92615"; transcript_id "MSTRG.92615.64"; exon_number "11";
chr2	StringTie	exon	20294376	20294518	1000	-	.	gene_id "MSTRG.92615"; transcript_id "MSTRG.92615.64"; exon_number "12";
chr2	StringTie	exon	20297553	20297678	1000	-	.	gene_id "MSTRG.92615"; transcript_id "MSTRG.92615.64"; exon_number "13";
chr2	StringTie	exon	20307978	20308071	1000	-	.	gene_id "MSTRG.92615"; transcript_id "MSTRG.92615.64"; exon_number "14";
chr2	StringTie	exon	20308314	20308584	1000	-	.	gene_id "MSTRG.92615"; transcript_id "MSTRG.92615.64"; exon_number "15";
chr2	StringTie	exon	20311494	20311663	1000	-	.	gene_id "MSTRG.92615"; transcript_id "MSTRG.92615.64"; exon_number "16";
chr2	StringTie	exon	20312236	20312423	1000	-	.	gene_id "MSTRG.92615"; transcript_id "MSTRG.92615.64"; exon_number "17";
chr2	StringTie	exon	20318537	20318645	1000	-	.	gene_id "MSTRG.92615"; transcript_id "MSTRG.92615.64"; exon_number "18";
chr2	StringTie	exon	20326261	20326385	1000	-	.	gene_id "MSTRG.92615"; transcript_id "MSTRG.92615.64"; exon_number "19";
chr2	StringTie	exon	20327310	20327378	1000	-	.	gene_id "MSTRG.92615"; transcript_id "MSTRG.92615.64"; exon_number "20";
chr2	StringTie	exon	20350597	20350861	1000	-	.	gene_id "MSTRG.92615"; transcript_id "MSTRG.92615.64"; exon_number "21";
chr2	StringTie	transcript	20248602	20350834	1000	-	.	gene_id "MSTRG.92615"; transcript_id "MSTRG.92615.65";
chr2	StringTie	exon	20248602	20251716	1000	-	.	gene_id "MSTRG.92615"; transcript_id "MSTRG.92615.65"; exon_number "1";
chr2	StringTie	exon	20253822	20254014	1000	-	.	gene_id "MSTRG.92615"; transcript_id "MSTRG.92615.65"; exon_number "2";
chr2	StringTie	exon	20254863	20254984	1000	-	.	gene_id "MSTRG.92615"; transcript_id "MSTRG.92615.65"; exon_number "3";
chr2	StringTie	exon	20255216	20255341	1000	-	.	gene_id "MSTRG.92615"; transcript_id "MSTRG.92615.65"; exon_number "4";
chr2	StringTie	exon	20256033	20256170	1000	-	.	gene_id "MSTRG.92615"; transcript_id "MSTRG.92615.65"; exon_number "5";
chr2	StringTie	exon	20258243	20258371	1000	-	.	gene_id "MSTRG.92615"; transcript_id "MSTRG.92615.65"; exon_number "6";
chr2	StringTie	exon	20260337	20260466	1000	-	.	gene_id "MSTRG.92615"; transcript_id "MSTRG.92615.65"; exon_number "7";
chr2	StringTie	exon	20263193	20263460	1000	-	.	gene_id "MSTRG.92615"; transcript_id "MSTRG.92615.65"; exon_number "8";
chr2	StringTie	exon	20278583	20278819	1000	-	.	gene_id "MSTRG.92615"; transcript_id "MSTRG.92615.65"; exon_number "9";
chr2	StringTie	exon	20282947	20283231	1000	-	.	gene_id "MSTRG.92615"; transcript_id "MSTRG.92615.65"; exon_number "10";
chr2	StringTie	exon	20283343	20283486	1000	-	.	gene_id "MSTRG.92615"; transcript_id "MSTRG.92615.65"; exon_number "11";
chr2	StringTie	exon	20290652	20290790	1000	-	.	gene_id "MSTRG.92615"; transcript_id "MSTRG.92615.65"; exon_number "12";
chr2	StringTie	exon	20294376	20294518	1000	-	.	gene_id "MSTRG.92615"; transcript_id "MSTRG.92615.65"; exon_number "13";
chr2	StringTie	exon	20297553	20297678	1000	-	.	gene_id "MSTRG.92615"; transcript_id "MSTRG.92615.65"; exon_number "14";
chr2	StringTie	exon	20307978	20308071	1000	-	.	gene_id "MSTRG.92615"; transcript_id "MSTRG.92615.65"; exon_number "15";
chr2	StringTie	exon	20308314	20308584	1000	-	.	gene_id "MSTRG.92615"; transcript_id "MSTRG.92615.65"; exon_number "16";
chr2	StringTie	exon	20312236	20312423	1000	-	.	gene_id "MSTRG.92615"; transcript_id "MSTRG.92615.65"; exon_number "17";
chr2	StringTie	exon	20318537	20318645	1000	-	.	gene_id "MSTRG.92615"; transcript_id "MSTRG.92615.65"; exon_number "18";
chr2	StringTie	exon	20327310	20327378	1000	-	.	gene_id "MSTRG.92615"; transcript_id "MSTRG.92615.65"; exon_number "19";
chr2	StringTie	exon	20350810	20350834	1000	-	.	gene_id "MSTRG.92615"; transcript_id "MSTRG.92615.65"; exon_number "20";
chr2	StringTie	transcript	20248602	20350398	1000	-	.	gene_id "MSTRG.92615"; transcript_id "MSTRG.92615.66";
chr2	StringTie	exon	20248602	20251716	1000	-	.	gene_id "MSTRG.92615"; transcript_id "MSTRG.92615.66"; exon_number "1";
chr2	StringTie	exon	20253822	20254014	1000	-	.	gene_id "MSTRG.92615"; transcript_id "MSTRG.92615.66"; exon_number "2";
chr2	StringTie	exon	20254863	20254984	1000	-	.	gene_id "MSTRG.92615"; transcript_id "MSTRG.92615.66"; exon_number "3";
chr2	StringTie	exon	20255216	20255341	1000	-	.	gene_id "MSTRG.92615"; transcript_id "MSTRG.92615.66"; exon_number "4";
chr2	StringTie	exon	20256033	20256170	1000	-	.	gene_id "MSTRG.92615"; transcript_id "MSTRG.92615.66"; exon_number "5";
chr2	StringTie	exon	20258237	20258371	1000	-	.	gene_id "MSTRG.92615"; transcript_id "MSTRG.92615.66"; exon_number "6";
chr2	StringTie	exon	20260337	20260466	1000	-	.	gene_id "MSTRG.92615"; transcript_id "MSTRG.92615.66"; exon_number "7";
chr2	StringTie	exon	20263193	20263460	1000	-	.	gene_id "MSTRG.92615"; transcript_id "MSTRG.92615.66"; exon_number "8";
chr2	StringTie	exon	20278583	20278819	1000	-	.	gene_id "MSTRG.92615"; transcript_id "MSTRG.92615.66"; exon_number "9";
chr2	StringTie	exon	20282947	20283231	1000	-	.	gene_id "MSTRG.92615"; transcript_id "MSTRG.92615.66"; exon_number "10";
chr2	StringTie	exon	20283343	20283486	1000	-	.	gene_id "MSTRG.92615"; transcript_id "MSTRG.92615.66"; exon_number "11";
chr2	StringTie	exon	20290652	20290790	1000	-	.	gene_id "MSTRG.92615"; transcript_id "MSTRG.92615.66"; exon_number "12";
chr2	StringTie	exon	20294376	20294518	1000	-	.	gene_id "MSTRG.92615"; transcript_id "MSTRG.92615.66"; exon_number "13";
chr2	StringTie	exon	20297553	20297678	1000	-	.	gene_id "MSTRG.92615"; transcript_id "MSTRG.92615.66"; exon_number "14";
chr2	StringTie	exon	20307978	20308071	1000	-	.	gene_id "MSTRG.92615"; transcript_id "MSTRG.92615.66"; exon_number "15";
chr2	StringTie	exon	20308314	20308584	1000	-	.	gene_id "MSTRG.92615"; transcript_id "MSTRG.92615.66"; exon_number "16";
chr2	StringTie	exon	20311494	20311663	1000	-	.	gene_id "MSTRG.92615"; transcript_id "MSTRG.92615.66"; exon_number "17";
chr2	StringTie	exon	20312236	20312423	1000	-	.	gene_id "MSTRG.92615"; transcript_id "MSTRG.92615.66"; exon_number "18";
chr2	StringTie	exon	20318537	20318645	1000	-	.	gene_id "MSTRG.92615"; transcript_id "MSTRG.92615.66"; exon_number "19";
chr2	StringTie	exon	20326261	20326385	1000	-	.	gene_id "MSTRG.92615"; transcript_id "MSTRG.92615.66"; exon_number "20";
chr2	StringTie	exon	20327310	20327378	1000	-	.	gene_id "MSTRG.92615"; transcript_id "MSTRG.92615.66"; exon_number "21";
chr2	StringTie	exon	20350205	20350398	1000	-	.	gene_id "MSTRG.92615"; transcript_id "MSTRG.92615.66"; exon_number "22";
chr2	StringTie	transcript	20248604	20350851	1000	-	.	gene_id "MSTRG.92615"; transcript_id "MSTRG.92615.67";
chr2	StringTie	exon	20248604	20251716	1000	-	.	gene_id "MSTRG.92615"; transcript_id "MSTRG.92615.67"; exon_number "1";
chr2	StringTie	exon	20253822	20254014	1000	-	.	gene_id "MSTRG.92615"; transcript_id "MSTRG.92615.67"; exon_number "2";
chr2	StringTie	exon	20254863	20254984	1000	-	.	gene_id "MSTRG.92615"; transcript_id "MSTRG.92615.67"; exon_number "3";
chr2	StringTie	exon	20255216	20255341	1000	-	.	gene_id "MSTRG.92615"; transcript_id "MSTRG.92615.67"; exon_number "4";
chr2	StringTie	exon	20256033	20256170	1000	-	.	gene_id "MSTRG.92615"; transcript_id "MSTRG.92615.67"; exon_number "5";
chr2	StringTie	exon	20258243	20258371	1000	-	.	gene_id "MSTRG.92615"; transcript_id "MSTRG.92615.67"; exon_number "6";
chr2	StringTie	exon	20260337	20260466	1000	-	.	gene_id "MSTRG.92615"; transcript_id "MSTRG.92615.67"; exon_number "7";
chr2	StringTie	exon	20263193	20263460	1000	-	.	gene_id "MSTRG.92615"; transcript_id "MSTRG.92615.67"; exon_number "8";
chr2	StringTie	exon	20278583	20278819	1000	-	.	gene_id "MSTRG.92615"; transcript_id "MSTRG.92615.67"; exon_number "9";
chr2	StringTie	exon	20282947	20283231	1000	-	.	gene_id "MSTRG.92615"; transcript_id "MSTRG.92615.67"; exon_number "10";
chr2	StringTie	exon	20283343	20283486	1000	-	.	gene_id "MSTRG.92615"; transcript_id "MSTRG.92615.67"; exon_number "11";
chr2	StringTie	exon	20290652	20290790	1000	-	.	gene_id "MSTRG.92615"; transcript_id "MSTRG.92615.67"; exon_number "12";
chr2	StringTie	exon	20294376	20294518	1000	-	.	gene_id "MSTRG.92615"; transcript_id "MSTRG.92615.67"; exon_number "13";
chr2	StringTie	exon	20297553	20297678	1000	-	.	gene_id "MSTRG.92615"; transcript_id "MSTRG.92615.67"; exon_number "14";
chr2	StringTie	exon	20307978	20308071	1000	-	.	gene_id "MSTRG.92615"; transcript_id "MSTRG.92615.67"; exon_number "15";
chr2	StringTie	exon	20308314	20308584	1000	-	.	gene_id "MSTRG.92615"; transcript_id "MSTRG.92615.67"; exon_number "16";
chr2	StringTie	exon	20311494	20311663	1000	-	.	gene_id "MSTRG.92615"; transcript_id "MSTRG.92615.67"; exon_number "17";
chr2	StringTie	exon	20312236	20312423	1000	-	.	gene_id "MSTRG.92615"; transcript_id "MSTRG.92615.67"; exon_number "18";
chr2	StringTie	exon	20318537	20318645	1000	-	.	gene_id "MSTRG.92615"; transcript_id "MSTRG.92615.67"; exon_number "19";
chr2	StringTie	exon	20326261	20326385	1000	-	.	gene_id "MSTRG.92615"; transcript_id "MSTRG.92615.67"; exon_number "20";
chr2	StringTie	exon	20327310	20327378	1000	-	.	gene_id "MSTRG.92615"; transcript_id "MSTRG.92615.67"; exon_number "21";
chr2	StringTie	exon	20331717	20331937	1000	-	.	gene_id "MSTRG.92615"; transcript_id "MSTRG.92615.67"; exon_number "22";
chr2	StringTie	exon	20332967	20333063	1000	-	.	gene_id "MSTRG.92615"; transcript_id "MSTRG.92615.67"; exon_number "23";
chr2	StringTie	exon	20350597	20350851	1000	-	.	gene_id "MSTRG.92615"; transcript_id "MSTRG.92615.67"; exon_number "24";
chr2	StringTie	transcript	20248605	20350997	1000	-	.	gene_id "MSTRG.92615"; transcript_id "MSTRG.92615.68";
chr2	StringTie	exon	20248605	20251716	1000	-	.	gene_id "MSTRG.92615"; transcript_id "MSTRG.92615.68"; exon_number "1";
chr2	StringTie	exon	20253822	20254014	1000	-	.	gene_id "MSTRG.92615"; transcript_id "MSTRG.92615.68"; exon_number "2";
chr2	StringTie	exon	20254863	20254984	1000	-	.	gene_id "MSTRG.92615"; transcript_id "MSTRG.92615.68"; exon_number "3";
chr2	StringTie	exon	20255216	20255341	1000	-	.	gene_id "MSTRG.92615"; transcript_id "MSTRG.92615.68"; exon_number "4";
chr2	StringTie	exon	20256033	20256170	1000	-	.	gene_id "MSTRG.92615"; transcript_id "MSTRG.92615.68"; exon_number "5";
chr2	StringTie	exon	20258243	20258371	1000	-	.	gene_id "MSTRG.92615"; transcript_id "MSTRG.92615.68"; exon_number "6";
chr2	StringTie	exon	20260337	20260466	1000	-	.	gene_id "MSTRG.92615"; transcript_id "MSTRG.92615.68"; exon_number "7";
chr2	StringTie	exon	20263193	20263460	1000	-	.	gene_id "MSTRG.92615"; transcript_id "MSTRG.92615.68"; exon_number "8";
chr2	StringTie	exon	20278583	20278819	1000	-	.	gene_id "MSTRG.92615"; transcript_id "MSTRG.92615.68"; exon_number "9";
chr2	StringTie	exon	20282947	20283231	1000	-	.	gene_id "MSTRG.92615"; transcript_id "MSTRG.92615.68"; exon_number "10";
chr2	StringTie	exon	20283343	20283486	1000	-	.	gene_id "MSTRG.92615"; transcript_id "MSTRG.92615.68"; exon_number "11";
chr2	StringTie	exon	20290652	20290790	1000	-	.	gene_id "MSTRG.92615"; transcript_id "MSTRG.92615.68"; exon_number "12";
chr2	StringTie	exon	20294376	20294518	1000	-	.	gene_id "MSTRG.92615"; transcript_id "MSTRG.92615.68"; exon_number "13";
chr2	StringTie	exon	20297553	20297678	1000	-	.	gene_id "MSTRG.92615"; transcript_id "MSTRG.92615.68"; exon_number "14";
chr2	StringTie	exon	20307978	20308071	1000	-	.	gene_id "MSTRG.92615"; transcript_id "MSTRG.92615.68"; exon_number "15";
chr2	StringTie	exon	20308314	20308584	1000	-	.	gene_id "MSTRG.92615"; transcript_id "MSTRG.92615.68"; exon_number "16";
chr2	StringTie	exon	20311494	20311663	1000	-	.	gene_id "MSTRG.92615"; transcript_id "MSTRG.92615.68"; exon_number "17";
chr2	StringTie	exon	20312236	20312423	1000	-	.	gene_id "MSTRG.92615"; transcript_id "MSTRG.92615.68"; exon_number "18";
chr2	StringTie	exon	20318537	20318645	1000	-	.	gene_id "MSTRG.92615"; transcript_id "MSTRG.92615.68"; exon_number "19";
chr2	StringTie	exon	20327310	20327378	1000	-	.	gene_id "MSTRG.92615"; transcript_id "MSTRG.92615.68"; exon_number "20";
chr2	StringTie	exon	20350810	20350997	1000	-	.	gene_id "MSTRG.92615"; transcript_id "MSTRG.92615.68"; exon_number "21";
chr2	StringTie	transcript	20248605	20351558	1000	-	.	gene_id "MSTRG.92615"; transcript_id "MSTRG.92615.69";
chr2	StringTie	exon	20248605	20251716	1000	-	.	gene_id "MSTRG.92615"; transcript_id "MSTRG.92615.69"; exon_number "1";
chr2	StringTie	exon	20253822	20254014	1000	-	.	gene_id "MSTRG.92615"; transcript_id "MSTRG.92615.69"; exon_number "2";
chr2	StringTie	exon	20254863	20254984	1000	-	.	gene_id "MSTRG.92615"; transcript_id "MSTRG.92615.69"; exon_number "3";
chr2	StringTie	exon	20255222	20255341	1000	-	.	gene_id "MSTRG.92615"; transcript_id "MSTRG.92615.69"; exon_number "4";
chr2	StringTie	exon	20256033	20256170	1000	-	.	gene_id "MSTRG.92615"; transcript_id "MSTRG.92615.69"; exon_number "5";
chr2	StringTie	exon	20258243	20258371	1000	-	.	gene_id "MSTRG.92615"; transcript_id "MSTRG.92615.69"; exon_number "6";
chr2	StringTie	exon	20260337	20260466	1000	-	.	gene_id "MSTRG.92615"; transcript_id "MSTRG.92615.69"; exon_number "7";
chr2	StringTie	exon	20263193	20263460	1000	-	.	gene_id "MSTRG.92615"; transcript_id "MSTRG.92615.69"; exon_number "8";
chr2	StringTie	exon	20282947	20283231	1000	-	.	gene_id "MSTRG.92615"; transcript_id "MSTRG.92615.69"; exon_number "9";
chr2	StringTie	exon	20283343	20283486	1000	-	.	gene_id "MSTRG.92615"; transcript_id "MSTRG.92615.69"; exon_number "10";
chr2	StringTie	exon	20290652	20290790	1000	-	.	gene_id "MSTRG.92615"; transcript_id "MSTRG.92615.69"; exon_number "11";
chr2	StringTie	exon	20294376	20294518	1000	-	.	gene_id "MSTRG.92615"; transcript_id "MSTRG.92615.69"; exon_number "12";
chr2	StringTie	exon	20297553	20297660	1000	-	.	gene_id "MSTRG.92615"; transcript_id "MSTRG.92615.69"; exon_number "13";
chr2	StringTie	exon	20307978	20308071	1000	-	.	gene_id "MSTRG.92615"; transcript_id "MSTRG.92615.69"; exon_number "14";
chr2	StringTie	exon	20308314	20308584	1000	-	.	gene_id "MSTRG.92615"; transcript_id "MSTRG.92615.69"; exon_number "15";
chr2	StringTie	exon	20311494	20311663	1000	-	.	gene_id "MSTRG.92615"; transcript_id "MSTRG.92615.69"; exon_number "16";
chr2	StringTie	exon	20312236	20312423	1000	-	.	gene_id "MSTRG.92615"; transcript_id "MSTRG.92615.69"; exon_number "17";
chr2	StringTie	exon	20318537	20318645	1000	-	.	gene_id "MSTRG.92615"; transcript_id "MSTRG.92615.69"; exon_number "18";
chr2	StringTie	exon	20327310	20327378	1000	-	.	gene_id "MSTRG.92615"; transcript_id "MSTRG.92615.69"; exon_number "19";
chr2	StringTie	exon	20350597	20351558	1000	-	.	gene_id "MSTRG.92615"; transcript_id "MSTRG.92615.69"; exon_number "20";
chr2	StringTie	transcript	20247974	20350968	1000	-	.	gene_id "MSTRG.92615"; transcript_id "MSTRG.92615.7";
chr2	StringTie	exon	20247974	20248145	1000	-	.	gene_id "MSTRG.92615"; transcript_id "MSTRG.92615.7"; exon_number "1";
chr2	StringTie	exon	20248587	20251716	1000	-	.	gene_id "MSTRG.92615"; transcript_id "MSTRG.92615.7"; exon_number "2";
chr2	StringTie	exon	20253822	20254014	1000	-	.	gene_id "MSTRG.92615"; transcript_id "MSTRG.92615.7"; exon_number "3";
chr2	StringTie	exon	20254863	20254984	1000	-	.	gene_id "MSTRG.92615"; transcript_id "MSTRG.92615.7"; exon_number "4";
chr2	StringTie	exon	20255216	20255341	1000	-	.	gene_id "MSTRG.92615"; transcript_id "MSTRG.92615.7"; exon_number "5";
chr2	StringTie	exon	20256033	20256170	1000	-	.	gene_id "MSTRG.92615"; transcript_id "MSTRG.92615.7"; exon_number "6";
chr2	StringTie	exon	20258243	20258371	1000	-	.	gene_id "MSTRG.92615"; transcript_id "MSTRG.92615.7"; exon_number "7";
chr2	StringTie	exon	20260337	20260466	1000	-	.	gene_id "MSTRG.92615"; transcript_id "MSTRG.92615.7"; exon_number "8";
chr2	StringTie	exon	20263193	20263460	1000	-	.	gene_id "MSTRG.92615"; transcript_id "MSTRG.92615.7"; exon_number "9";
chr2	StringTie	exon	20278583	20278819	1000	-	.	gene_id "MSTRG.92615"; transcript_id "MSTRG.92615.7"; exon_number "10";
chr2	StringTie	exon	20282947	20283231	1000	-	.	gene_id "MSTRG.92615"; transcript_id "MSTRG.92615.7"; exon_number "11";
chr2	StringTie	exon	20283343	20283486	1000	-	.	gene_id "MSTRG.92615"; transcript_id "MSTRG.92615.7"; exon_number "12";
chr2	StringTie	exon	20290652	20290790	1000	-	.	gene_id "MSTRG.92615"; transcript_id "MSTRG.92615.7"; exon_number "13";
chr2	StringTie	exon	20294376	20294518	1000	-	.	gene_id "MSTRG.92615"; transcript_id "MSTRG.92615.7"; exon_number "14";
chr2	StringTie	exon	20297553	20297663	1000	-	.	gene_id "MSTRG.92615"; transcript_id "MSTRG.92615.7"; exon_number "15";
chr2	StringTie	exon	20307978	20308071	1000	-	.	gene_id "MSTRG.92615"; transcript_id "MSTRG.92615.7"; exon_number "16";
chr2	StringTie	exon	20308314	20308584	1000	-	.	gene_id "MSTRG.92615"; transcript_id "MSTRG.92615.7"; exon_number "17";
chr2	StringTie	exon	20311494	20311663	1000	-	.	gene_id "MSTRG.92615"; transcript_id "MSTRG.92615.7"; exon_number "18";
chr2	StringTie	exon	20312236	20312423	1000	-	.	gene_id "MSTRG.92615"; transcript_id "MSTRG.92615.7"; exon_number "19";
chr2	StringTie	exon	20318537	20318645	1000	-	.	gene_id "MSTRG.92615"; transcript_id "MSTRG.92615.7"; exon_number "20";
chr2	StringTie	exon	20327310	20327378	1000	-	.	gene_id "MSTRG.92615"; transcript_id "MSTRG.92615.7"; exon_number "21";
chr2	StringTie	exon	20331717	20331937	1000	-	.	gene_id "MSTRG.92615"; transcript_id "MSTRG.92615.7"; exon_number "22";
chr2	StringTie	exon	20332967	20333063	1000	-	.	gene_id "MSTRG.92615"; transcript_id "MSTRG.92615.7"; exon_number "23";
chr2	StringTie	exon	20350597	20350968	1000	-	.	gene_id "MSTRG.92615"; transcript_id "MSTRG.92615.7"; exon_number "24";
chr2	StringTie	transcript	20248605	20350856	1000	-	.	gene_id "MSTRG.92615"; transcript_id "MSTRG.92615.70";
chr2	StringTie	exon	20248605	20251716	1000	-	.	gene_id "MSTRG.92615"; transcript_id "MSTRG.92615.70"; exon_number "1";
chr2	StringTie	exon	20253822	20254014	1000	-	.	gene_id "MSTRG.92615"; transcript_id "MSTRG.92615.70"; exon_number "2";
chr2	StringTie	exon	20254863	20254984	1000	-	.	gene_id "MSTRG.92615"; transcript_id "MSTRG.92615.70"; exon_number "3";
chr2	StringTie	exon	20255216	20255341	1000	-	.	gene_id "MSTRG.92615"; transcript_id "MSTRG.92615.70"; exon_number "4";
chr2	StringTie	exon	20256033	20256170	1000	-	.	gene_id "MSTRG.92615"; transcript_id "MSTRG.92615.70"; exon_number "5";
chr2	StringTie	exon	20258237	20258371	1000	-	.	gene_id "MSTRG.92615"; transcript_id "MSTRG.92615.70"; exon_number "6";
chr2	StringTie	exon	20260337	20260466	1000	-	.	gene_id "MSTRG.92615"; transcript_id "MSTRG.92615.70"; exon_number "7";
chr2	StringTie	exon	20263193	20263460	1000	-	.	gene_id "MSTRG.92615"; transcript_id "MSTRG.92615.70"; exon_number "8";
chr2	StringTie	exon	20278583	20278819	1000	-	.	gene_id "MSTRG.92615"; transcript_id "MSTRG.92615.70"; exon_number "9";
chr2	StringTie	exon	20282947	20283231	1000	-	.	gene_id "MSTRG.92615"; transcript_id "MSTRG.92615.70"; exon_number "10";
chr2	StringTie	exon	20283343	20283486	1000	-	.	gene_id "MSTRG.92615"; transcript_id "MSTRG.92615.70"; exon_number "11";
chr2	StringTie	exon	20290652	20290790	1000	-	.	gene_id "MSTRG.92615"; transcript_id "MSTRG.92615.70"; exon_number "12";
chr2	StringTie	exon	20294376	20294518	1000	-	.	gene_id "MSTRG.92615"; transcript_id "MSTRG.92615.70"; exon_number "13";
chr2	StringTie	exon	20297553	20297678	1000	-	.	gene_id "MSTRG.92615"; transcript_id "MSTRG.92615.70"; exon_number "14";
chr2	StringTie	exon	20307978	20308071	1000	-	.	gene_id "MSTRG.92615"; transcript_id "MSTRG.92615.70"; exon_number "15";
chr2	StringTie	exon	20308314	20308584	1000	-	.	gene_id "MSTRG.92615"; transcript_id "MSTRG.92615.70"; exon_number "16";
chr2	StringTie	exon	20311494	20311663	1000	-	.	gene_id "MSTRG.92615"; transcript_id "MSTRG.92615.70"; exon_number "17";
chr2	StringTie	exon	20312236	20312423	1000	-	.	gene_id "MSTRG.92615"; transcript_id "MSTRG.92615.70"; exon_number "18";
chr2	StringTie	exon	20318537	20318645	1000	-	.	gene_id "MSTRG.92615"; transcript_id "MSTRG.92615.70"; exon_number "19";
chr2	StringTie	exon	20327310	20327378	1000	-	.	gene_id "MSTRG.92615"; transcript_id "MSTRG.92615.70"; exon_number "20";
chr2	StringTie	exon	20350810	20350856	1000	-	.	gene_id "MSTRG.92615"; transcript_id "MSTRG.92615.70"; exon_number "21";
chr2	StringTie	transcript	20248605	20350739	1000	-	.	gene_id "MSTRG.92615"; transcript_id "MSTRG.92615.71";
chr2	StringTie	exon	20248605	20251716	1000	-	.	gene_id "MSTRG.92615"; transcript_id "MSTRG.92615.71"; exon_number "1";
chr2	StringTie	exon	20253822	20254014	1000	-	.	gene_id "MSTRG.92615"; transcript_id "MSTRG.92615.71"; exon_number "2";
chr2	StringTie	exon	20254863	20254984	1000	-	.	gene_id "MSTRG.92615"; transcript_id "MSTRG.92615.71"; exon_number "3";
chr2	StringTie	exon	20255216	20255341	1000	-	.	gene_id "MSTRG.92615"; transcript_id "MSTRG.92615.71"; exon_number "4";
chr2	StringTie	exon	20256033	20256170	1000	-	.	gene_id "MSTRG.92615"; transcript_id "MSTRG.92615.71"; exon_number "5";
chr2	StringTie	exon	20258237	20258371	1000	-	.	gene_id "MSTRG.92615"; transcript_id "MSTRG.92615.71"; exon_number "6";
chr2	StringTie	exon	20260337	20260466	1000	-	.	gene_id "MSTRG.92615"; transcript_id "MSTRG.92615.71"; exon_number "7";
chr2	StringTie	exon	20263193	20263460	1000	-	.	gene_id "MSTRG.92615"; transcript_id "MSTRG.92615.71"; exon_number "8";
chr2	StringTie	exon	20282947	20283231	1000	-	.	gene_id "MSTRG.92615"; transcript_id "MSTRG.92615.71"; exon_number "9";
chr2	StringTie	exon	20283343	20283486	1000	-	.	gene_id "MSTRG.92615"; transcript_id "MSTRG.92615.71"; exon_number "10";
chr2	StringTie	exon	20290652	20290790	1000	-	.	gene_id "MSTRG.92615"; transcript_id "MSTRG.92615.71"; exon_number "11";
chr2	StringTie	exon	20294376	20294518	1000	-	.	gene_id "MSTRG.92615"; transcript_id "MSTRG.92615.71"; exon_number "12";
chr2	StringTie	exon	20297553	20297678	1000	-	.	gene_id "MSTRG.92615"; transcript_id "MSTRG.92615.71"; exon_number "13";
chr2	StringTie	exon	20307978	20308071	1000	-	.	gene_id "MSTRG.92615"; transcript_id "MSTRG.92615.71"; exon_number "14";
chr2	StringTie	exon	20308314	20308584	1000	-	.	gene_id "MSTRG.92615"; transcript_id "MSTRG.92615.71"; exon_number "15";
chr2	StringTie	exon	20311494	20311663	1000	-	.	gene_id "MSTRG.92615"; transcript_id "MSTRG.92615.71"; exon_number "16";
chr2	StringTie	exon	20312236	20312423	1000	-	.	gene_id "MSTRG.92615"; transcript_id "MSTRG.92615.71"; exon_number "17";
chr2	StringTie	exon	20318537	20318645	1000	-	.	gene_id "MSTRG.92615"; transcript_id "MSTRG.92615.71"; exon_number "18";
chr2	StringTie	exon	20327310	20327378	1000	-	.	gene_id "MSTRG.92615"; transcript_id "MSTRG.92615.71"; exon_number "19";
chr2	StringTie	exon	20333409	20333499	1000	-	.	gene_id "MSTRG.92615"; transcript_id "MSTRG.92615.71"; exon_number "20";
chr2	StringTie	exon	20350597	20350739	1000	-	.	gene_id "MSTRG.92615"; transcript_id "MSTRG.92615.71"; exon_number "21";
chr2	StringTie	transcript	20248605	20350838	1000	-	.	gene_id "MSTRG.92615"; transcript_id "MSTRG.92615.72";
chr2	StringTie	exon	20248605	20251716	1000	-	.	gene_id "MSTRG.92615"; transcript_id "MSTRG.92615.72"; exon_number "1";
chr2	StringTie	exon	20253822	20254014	1000	-	.	gene_id "MSTRG.92615"; transcript_id "MSTRG.92615.72"; exon_number "2";
chr2	StringTie	exon	20254863	20254984	1000	-	.	gene_id "MSTRG.92615"; transcript_id "MSTRG.92615.72"; exon_number "3";
chr2	StringTie	exon	20255216	20255341	1000	-	.	gene_id "MSTRG.92615"; transcript_id "MSTRG.92615.72"; exon_number "4";
chr2	StringTie	exon	20256033	20256170	1000	-	.	gene_id "MSTRG.92615"; transcript_id "MSTRG.92615.72"; exon_number "5";
chr2	StringTie	exon	20258237	20258371	1000	-	.	gene_id "MSTRG.92615"; transcript_id "MSTRG.92615.72"; exon_number "6";
chr2	StringTie	exon	20260337	20260466	1000	-	.	gene_id "MSTRG.92615"; transcript_id "MSTRG.92615.72"; exon_number "7";
chr2	StringTie	exon	20263193	20263460	1000	-	.	gene_id "MSTRG.92615"; transcript_id "MSTRG.92615.72"; exon_number "8";
chr2	StringTie	exon	20278583	20278819	1000	-	.	gene_id "MSTRG.92615"; transcript_id "MSTRG.92615.72"; exon_number "9";
chr2	StringTie	exon	20282947	20283231	1000	-	.	gene_id "MSTRG.92615"; transcript_id "MSTRG.92615.72"; exon_number "10";
chr2	StringTie	exon	20283343	20283486	1000	-	.	gene_id "MSTRG.92615"; transcript_id "MSTRG.92615.72"; exon_number "11";
chr2	StringTie	exon	20290652	20290790	1000	-	.	gene_id "MSTRG.92615"; transcript_id "MSTRG.92615.72"; exon_number "12";
chr2	StringTie	exon	20294376	20294518	1000	-	.	gene_id "MSTRG.92615"; transcript_id "MSTRG.92615.72"; exon_number "13";
chr2	StringTie	exon	20297553	20297678	1000	-	.	gene_id "MSTRG.92615"; transcript_id "MSTRG.92615.72"; exon_number "14";
chr2	StringTie	exon	20307978	20308071	1000	-	.	gene_id "MSTRG.92615"; transcript_id "MSTRG.92615.72"; exon_number "15";
chr2	StringTie	exon	20308314	20308584	1000	-	.	gene_id "MSTRG.92615"; transcript_id "MSTRG.92615.72"; exon_number "16";
chr2	StringTie	exon	20311494	20311663	1000	-	.	gene_id "MSTRG.92615"; transcript_id "MSTRG.92615.72"; exon_number "17";
chr2	StringTie	exon	20312236	20312423	1000	-	.	gene_id "MSTRG.92615"; transcript_id "MSTRG.92615.72"; exon_number "18";
chr2	StringTie	exon	20318537	20318645	1000	-	.	gene_id "MSTRG.92615"; transcript_id "MSTRG.92615.72"; exon_number "19";
chr2	StringTie	exon	20326261	20326385	1000	-	.	gene_id "MSTRG.92615"; transcript_id "MSTRG.92615.72"; exon_number "20";
chr2	StringTie	exon	20327310	20327378	1000	-	.	gene_id "MSTRG.92615"; transcript_id "MSTRG.92615.72"; exon_number "21";
chr2	StringTie	exon	20350810	20350838	1000	-	.	gene_id "MSTRG.92615"; transcript_id "MSTRG.92615.72"; exon_number "22";
chr2	StringTie	transcript	20248605	20350854	1000	-	.	gene_id "MSTRG.92615"; transcript_id "MSTRG.92615.73";
chr2	StringTie	exon	20248605	20251716	1000	-	.	gene_id "MSTRG.92615"; transcript_id "MSTRG.92615.73"; exon_number "1";
chr2	StringTie	exon	20253822	20254014	1000	-	.	gene_id "MSTRG.92615"; transcript_id "MSTRG.92615.73"; exon_number "2";
chr2	StringTie	exon	20254863	20254984	1000	-	.	gene_id "MSTRG.92615"; transcript_id "MSTRG.92615.73"; exon_number "3";
chr2	StringTie	exon	20255216	20255341	1000	-	.	gene_id "MSTRG.92615"; transcript_id "MSTRG.92615.73"; exon_number "4";
chr2	StringTie	exon	20256033	20256170	1000	-	.	gene_id "MSTRG.92615"; transcript_id "MSTRG.92615.73"; exon_number "5";
chr2	StringTie	exon	20258237	20258371	1000	-	.	gene_id "MSTRG.92615"; transcript_id "MSTRG.92615.73"; exon_number "6";
chr2	StringTie	exon	20260337	20260466	1000	-	.	gene_id "MSTRG.92615"; transcript_id "MSTRG.92615.73"; exon_number "7";
chr2	StringTie	exon	20263193	20263460	1000	-	.	gene_id "MSTRG.92615"; transcript_id "MSTRG.92615.73"; exon_number "8";
chr2	StringTie	exon	20278583	20278819	1000	-	.	gene_id "MSTRG.92615"; transcript_id "MSTRG.92615.73"; exon_number "9";
chr2	StringTie	exon	20282947	20283231	1000	-	.	gene_id "MSTRG.92615"; transcript_id "MSTRG.92615.73"; exon_number "10";
chr2	StringTie	exon	20283343	20283486	1000	-	.	gene_id "MSTRG.92615"; transcript_id "MSTRG.92615.73"; exon_number "11";
chr2	StringTie	exon	20290652	20290790	1000	-	.	gene_id "MSTRG.92615"; transcript_id "MSTRG.92615.73"; exon_number "12";
chr2	StringTie	exon	20294376	20294518	1000	-	.	gene_id "MSTRG.92615"; transcript_id "MSTRG.92615.73"; exon_number "13";
chr2	StringTie	exon	20297553	20297678	1000	-	.	gene_id "MSTRG.92615"; transcript_id "MSTRG.92615.73"; exon_number "14";
chr2	StringTie	exon	20307978	20308071	1000	-	.	gene_id "MSTRG.92615"; transcript_id "MSTRG.92615.73"; exon_number "15";
chr2	StringTie	exon	20308314	20308584	1000	-	.	gene_id "MSTRG.92615"; transcript_id "MSTRG.92615.73"; exon_number "16";
chr2	StringTie	exon	20311494	20311663	1000	-	.	gene_id "MSTRG.92615"; transcript_id "MSTRG.92615.73"; exon_number "17";
chr2	StringTie	exon	20312236	20312423	1000	-	.	gene_id "MSTRG.92615"; transcript_id "MSTRG.92615.73"; exon_number "18";
chr2	StringTie	exon	20318537	20318645	1000	-	.	gene_id "MSTRG.92615"; transcript_id "MSTRG.92615.73"; exon_number "19";
chr2	StringTie	exon	20326261	20326385	1000	-	.	gene_id "MSTRG.92615"; transcript_id "MSTRG.92615.73"; exon_number "20";
chr2	StringTie	exon	20327310	20327378	1000	-	.	gene_id "MSTRG.92615"; transcript_id "MSTRG.92615.73"; exon_number "21";
chr2	StringTie	exon	20332967	20333063	1000	-	.	gene_id "MSTRG.92615"; transcript_id "MSTRG.92615.73"; exon_number "22";
chr2	StringTie	exon	20350597	20350854	1000	-	.	gene_id "MSTRG.92615"; transcript_id "MSTRG.92615.73"; exon_number "23";
chr2	StringTie	transcript	20248605	20350850	1000	-	.	gene_id "MSTRG.92615"; transcript_id "MSTRG.92615.74";
chr2	StringTie	exon	20248605	20251716	1000	-	.	gene_id "MSTRG.92615"; transcript_id "MSTRG.92615.74"; exon_number "1";
chr2	StringTie	exon	20253822	20254014	1000	-	.	gene_id "MSTRG.92615"; transcript_id "MSTRG.92615.74"; exon_number "2";
chr2	StringTie	exon	20254863	20254984	1000	-	.	gene_id "MSTRG.92615"; transcript_id "MSTRG.92615.74"; exon_number "3";
chr2	StringTie	exon	20255216	20255341	1000	-	.	gene_id "MSTRG.92615"; transcript_id "MSTRG.92615.74"; exon_number "4";
chr2	StringTie	exon	20256033	20256170	1000	-	.	gene_id "MSTRG.92615"; transcript_id "MSTRG.92615.74"; exon_number "5";
chr2	StringTie	exon	20258243	20258371	1000	-	.	gene_id "MSTRG.92615"; transcript_id "MSTRG.92615.74"; exon_number "6";
chr2	StringTie	exon	20260337	20260466	1000	-	.	gene_id "MSTRG.92615"; transcript_id "MSTRG.92615.74"; exon_number "7";
chr2	StringTie	exon	20263193	20263460	1000	-	.	gene_id "MSTRG.92615"; transcript_id "MSTRG.92615.74"; exon_number "8";
chr2	StringTie	exon	20282947	20283231	1000	-	.	gene_id "MSTRG.92615"; transcript_id "MSTRG.92615.74"; exon_number "9";
chr2	StringTie	exon	20283343	20283486	1000	-	.	gene_id "MSTRG.92615"; transcript_id "MSTRG.92615.74"; exon_number "10";
chr2	StringTie	exon	20290652	20290790	1000	-	.	gene_id "MSTRG.92615"; transcript_id "MSTRG.92615.74"; exon_number "11";
chr2	StringTie	exon	20294376	20294518	1000	-	.	gene_id "MSTRG.92615"; transcript_id "MSTRG.92615.74"; exon_number "12";
chr2	StringTie	exon	20297553	20297678	1000	-	.	gene_id "MSTRG.92615"; transcript_id "MSTRG.92615.74"; exon_number "13";
chr2	StringTie	exon	20307978	20308071	1000	-	.	gene_id "MSTRG.92615"; transcript_id "MSTRG.92615.74"; exon_number "14";
chr2	StringTie	exon	20308314	20308584	1000	-	.	gene_id "MSTRG.92615"; transcript_id "MSTRG.92615.74"; exon_number "15";
chr2	StringTie	exon	20312236	20312423	1000	-	.	gene_id "MSTRG.92615"; transcript_id "MSTRG.92615.74"; exon_number "16";
chr2	StringTie	exon	20318537	20318645	1000	-	.	gene_id "MSTRG.92615"; transcript_id "MSTRG.92615.74"; exon_number "17";
chr2	StringTie	exon	20327310	20327378	1000	-	.	gene_id "MSTRG.92615"; transcript_id "MSTRG.92615.74"; exon_number "18";
chr2	StringTie	exon	20350810	20350850	1000	-	.	gene_id "MSTRG.92615"; transcript_id "MSTRG.92615.74"; exon_number "19";
chr2	StringTie	transcript	20248605	20350843	1000	-	.	gene_id "MSTRG.92615"; transcript_id "MSTRG.92615.75";
chr2	StringTie	exon	20248605	20251716	1000	-	.	gene_id "MSTRG.92615"; transcript_id "MSTRG.92615.75"; exon_number "1";
chr2	StringTie	exon	20253822	20254014	1000	-	.	gene_id "MSTRG.92615"; transcript_id "MSTRG.92615.75"; exon_number "2";
chr2	StringTie	exon	20254863	20254984	1000	-	.	gene_id "MSTRG.92615"; transcript_id "MSTRG.92615.75"; exon_number "3";
chr2	StringTie	exon	20255216	20255341	1000	-	.	gene_id "MSTRG.92615"; transcript_id "MSTRG.92615.75"; exon_number "4";
chr2	StringTie	exon	20256033	20256170	1000	-	.	gene_id "MSTRG.92615"; transcript_id "MSTRG.92615.75"; exon_number "5";
chr2	StringTie	exon	20258237	20258371	1000	-	.	gene_id "MSTRG.92615"; transcript_id "MSTRG.92615.75"; exon_number "6";
chr2	StringTie	exon	20260337	20260466	1000	-	.	gene_id "MSTRG.92615"; transcript_id "MSTRG.92615.75"; exon_number "7";
chr2	StringTie	exon	20263193	20263460	1000	-	.	gene_id "MSTRG.92615"; transcript_id "MSTRG.92615.75"; exon_number "8";
chr2	StringTie	exon	20282947	20283231	1000	-	.	gene_id "MSTRG.92615"; transcript_id "MSTRG.92615.75"; exon_number "9";
chr2	StringTie	exon	20283343	20283486	1000	-	.	gene_id "MSTRG.92615"; transcript_id "MSTRG.92615.75"; exon_number "10";
chr2	StringTie	exon	20290652	20290790	1000	-	.	gene_id "MSTRG.92615"; transcript_id "MSTRG.92615.75"; exon_number "11";
chr2	StringTie	exon	20294376	20294518	1000	-	.	gene_id "MSTRG.92615"; transcript_id "MSTRG.92615.75"; exon_number "12";
chr2	StringTie	exon	20297553	20297678	1000	-	.	gene_id "MSTRG.92615"; transcript_id "MSTRG.92615.75"; exon_number "13";
chr2	StringTie	exon	20307978	20308071	1000	-	.	gene_id "MSTRG.92615"; transcript_id "MSTRG.92615.75"; exon_number "14";
chr2	StringTie	exon	20308314	20308584	1000	-	.	gene_id "MSTRG.92615"; transcript_id "MSTRG.92615.75"; exon_number "15";
chr2	StringTie	exon	20311494	20311663	1000	-	.	gene_id "MSTRG.92615"; transcript_id "MSTRG.92615.75"; exon_number "16";
chr2	StringTie	exon	20312236	20312423	1000	-	.	gene_id "MSTRG.92615"; transcript_id "MSTRG.92615.75"; exon_number "17";
chr2	StringTie	exon	20318537	20318645	1000	-	.	gene_id "MSTRG.92615"; transcript_id "MSTRG.92615.75"; exon_number "18";
chr2	StringTie	exon	20327310	20327378	1000	-	.	gene_id "MSTRG.92615"; transcript_id "MSTRG.92615.75"; exon_number "19";
chr2	StringTie	exon	20332967	20333063	1000	-	.	gene_id "MSTRG.92615"; transcript_id "MSTRG.92615.75"; exon_number "20";
chr2	StringTie	exon	20333409	20333499	1000	-	.	gene_id "MSTRG.92615"; transcript_id "MSTRG.92615.75"; exon_number "21";
chr2	StringTie	exon	20350597	20350843	1000	-	.	gene_id "MSTRG.92615"; transcript_id "MSTRG.92615.75"; exon_number "22";
chr2	StringTie	transcript	20248605	20350879	1000	-	.	gene_id "MSTRG.92615"; transcript_id "MSTRG.92615.76";
chr2	StringTie	exon	20248605	20251716	1000	-	.	gene_id "MSTRG.92615"; transcript_id "MSTRG.92615.76"; exon_number "1";
chr2	StringTie	exon	20253822	20254014	1000	-	.	gene_id "MSTRG.92615"; transcript_id "MSTRG.92615.76"; exon_number "2";
chr2	StringTie	exon	20254863	20254984	1000	-	.	gene_id "MSTRG.92615"; transcript_id "MSTRG.92615.76"; exon_number "3";
chr2	StringTie	exon	20255216	20255341	1000	-	.	gene_id "MSTRG.92615"; transcript_id "MSTRG.92615.76"; exon_number "4";
chr2	StringTie	exon	20256033	20256170	1000	-	.	gene_id "MSTRG.92615"; transcript_id "MSTRG.92615.76"; exon_number "5";
chr2	StringTie	exon	20258237	20258371	1000	-	.	gene_id "MSTRG.92615"; transcript_id "MSTRG.92615.76"; exon_number "6";
chr2	StringTie	exon	20260337	20260466	1000	-	.	gene_id "MSTRG.92615"; transcript_id "MSTRG.92615.76"; exon_number "7";
chr2	StringTie	exon	20263193	20263460	1000	-	.	gene_id "MSTRG.92615"; transcript_id "MSTRG.92615.76"; exon_number "8";
chr2	StringTie	exon	20278583	20278819	1000	-	.	gene_id "MSTRG.92615"; transcript_id "MSTRG.92615.76"; exon_number "9";
chr2	StringTie	exon	20282947	20283231	1000	-	.	gene_id "MSTRG.92615"; transcript_id "MSTRG.92615.76"; exon_number "10";
chr2	StringTie	exon	20283343	20283486	1000	-	.	gene_id "MSTRG.92615"; transcript_id "MSTRG.92615.76"; exon_number "11";
chr2	StringTie	exon	20290652	20290790	1000	-	.	gene_id "MSTRG.92615"; transcript_id "MSTRG.92615.76"; exon_number "12";
chr2	StringTie	exon	20294376	20294518	1000	-	.	gene_id "MSTRG.92615"; transcript_id "MSTRG.92615.76"; exon_number "13";
chr2	StringTie	exon	20297553	20297660	1000	-	.	gene_id "MSTRG.92615"; transcript_id "MSTRG.92615.76"; exon_number "14";
chr2	StringTie	exon	20307978	20308071	1000	-	.	gene_id "MSTRG.92615"; transcript_id "MSTRG.92615.76"; exon_number "15";
chr2	StringTie	exon	20308314	20308584	1000	-	.	gene_id "MSTRG.92615"; transcript_id "MSTRG.92615.76"; exon_number "16";
chr2	StringTie	exon	20311494	20311663	1000	-	.	gene_id "MSTRG.92615"; transcript_id "MSTRG.92615.76"; exon_number "17";
chr2	StringTie	exon	20312236	20312423	1000	-	.	gene_id "MSTRG.92615"; transcript_id "MSTRG.92615.76"; exon_number "18";
chr2	StringTie	exon	20318537	20318645	1000	-	.	gene_id "MSTRG.92615"; transcript_id "MSTRG.92615.76"; exon_number "19";
chr2	StringTie	exon	20327310	20327378	1000	-	.	gene_id "MSTRG.92615"; transcript_id "MSTRG.92615.76"; exon_number "20";
chr2	StringTie	exon	20331717	20331937	1000	-	.	gene_id "MSTRG.92615"; transcript_id "MSTRG.92615.76"; exon_number "21";
chr2	StringTie	exon	20332967	20333063	1000	-	.	gene_id "MSTRG.92615"; transcript_id "MSTRG.92615.76"; exon_number "22";
chr2	StringTie	exon	20350597	20350879	1000	-	.	gene_id "MSTRG.92615"; transcript_id "MSTRG.92615.76"; exon_number "23";
chr2	StringTie	transcript	20248606	20350838	1000	-	.	gene_id "MSTRG.92615"; transcript_id "MSTRG.92615.77";
chr2	StringTie	exon	20248606	20251716	1000	-	.	gene_id "MSTRG.92615"; transcript_id "MSTRG.92615.77"; exon_number "1";
chr2	StringTie	exon	20253822	20254014	1000	-	.	gene_id "MSTRG.92615"; transcript_id "MSTRG.92615.77"; exon_number "2";
chr2	StringTie	exon	20254863	20254984	1000	-	.	gene_id "MSTRG.92615"; transcript_id "MSTRG.92615.77"; exon_number "3";
chr2	StringTie	exon	20255216	20255341	1000	-	.	gene_id "MSTRG.92615"; transcript_id "MSTRG.92615.77"; exon_number "4";
chr2	StringTie	exon	20256033	20256170	1000	-	.	gene_id "MSTRG.92615"; transcript_id "MSTRG.92615.77"; exon_number "5";
chr2	StringTie	exon	20258237	20258371	1000	-	.	gene_id "MSTRG.92615"; transcript_id "MSTRG.92615.77"; exon_number "6";
chr2	StringTie	exon	20260337	20260466	1000	-	.	gene_id "MSTRG.92615"; transcript_id "MSTRG.92615.77"; exon_number "7";
chr2	StringTie	exon	20263193	20263460	1000	-	.	gene_id "MSTRG.92615"; transcript_id "MSTRG.92615.77"; exon_number "8";
chr2	StringTie	exon	20282947	20283231	1000	-	.	gene_id "MSTRG.92615"; transcript_id "MSTRG.92615.77"; exon_number "9";
chr2	StringTie	exon	20283343	20283486	1000	-	.	gene_id "MSTRG.92615"; transcript_id "MSTRG.92615.77"; exon_number "10";
chr2	StringTie	exon	20290652	20290790	1000	-	.	gene_id "MSTRG.92615"; transcript_id "MSTRG.92615.77"; exon_number "11";
chr2	StringTie	exon	20294376	20294518	1000	-	.	gene_id "MSTRG.92615"; transcript_id "MSTRG.92615.77"; exon_number "12";
chr2	StringTie	exon	20297553	20297663	1000	-	.	gene_id "MSTRG.92615"; transcript_id "MSTRG.92615.77"; exon_number "13";
chr2	StringTie	exon	20307978	20308071	1000	-	.	gene_id "MSTRG.92615"; transcript_id "MSTRG.92615.77"; exon_number "14";
chr2	StringTie	exon	20308314	20308584	1000	-	.	gene_id "MSTRG.92615"; transcript_id "MSTRG.92615.77"; exon_number "15";
chr2	StringTie	exon	20311494	20311663	1000	-	.	gene_id "MSTRG.92615"; transcript_id "MSTRG.92615.77"; exon_number "16";
chr2	StringTie	exon	20312236	20312423	1000	-	.	gene_id "MSTRG.92615"; transcript_id "MSTRG.92615.77"; exon_number "17";
chr2	StringTie	exon	20318537	20318645	1000	-	.	gene_id "MSTRG.92615"; transcript_id "MSTRG.92615.77"; exon_number "18";
chr2	StringTie	exon	20327310	20327378	1000	-	.	gene_id "MSTRG.92615"; transcript_id "MSTRG.92615.77"; exon_number "19";
chr2	StringTie	exon	20331717	20331937	1000	-	.	gene_id "MSTRG.92615"; transcript_id "MSTRG.92615.77"; exon_number "20";
chr2	StringTie	exon	20332967	20333063	1000	-	.	gene_id "MSTRG.92615"; transcript_id "MSTRG.92615.77"; exon_number "21";
chr2	StringTie	exon	20350597	20350838	1000	-	.	gene_id "MSTRG.92615"; transcript_id "MSTRG.92615.77"; exon_number "22";
chr2	StringTie	transcript	20248606	20350761	1000	-	.	gene_id "MSTRG.92615"; transcript_id "MSTRG.92615.78";
chr2	StringTie	exon	20248606	20251716	1000	-	.	gene_id "MSTRG.92615"; transcript_id "MSTRG.92615.78"; exon_number "1";
chr2	StringTie	exon	20253822	20254014	1000	-	.	gene_id "MSTRG.92615"; transcript_id "MSTRG.92615.78"; exon_number "2";
chr2	StringTie	exon	20254863	20254984	1000	-	.	gene_id "MSTRG.92615"; transcript_id "MSTRG.92615.78"; exon_number "3";
chr2	StringTie	exon	20255216	20255341	1000	-	.	gene_id "MSTRG.92615"; transcript_id "MSTRG.92615.78"; exon_number "4";
chr2	StringTie	exon	20256033	20256170	1000	-	.	gene_id "MSTRG.92615"; transcript_id "MSTRG.92615.78"; exon_number "5";
chr2	StringTie	exon	20258243	20258371	1000	-	.	gene_id "MSTRG.92615"; transcript_id "MSTRG.92615.78"; exon_number "6";
chr2	StringTie	exon	20260337	20260466	1000	-	.	gene_id "MSTRG.92615"; transcript_id "MSTRG.92615.78"; exon_number "7";
chr2	StringTie	exon	20263193	20263460	1000	-	.	gene_id "MSTRG.92615"; transcript_id "MSTRG.92615.78"; exon_number "8";
chr2	StringTie	exon	20278583	20278819	1000	-	.	gene_id "MSTRG.92615"; transcript_id "MSTRG.92615.78"; exon_number "9";
chr2	StringTie	exon	20282947	20283231	1000	-	.	gene_id "MSTRG.92615"; transcript_id "MSTRG.92615.78"; exon_number "10";
chr2	StringTie	exon	20283343	20283486	1000	-	.	gene_id "MSTRG.92615"; transcript_id "MSTRG.92615.78"; exon_number "11";
chr2	StringTie	exon	20290652	20290790	1000	-	.	gene_id "MSTRG.92615"; transcript_id "MSTRG.92615.78"; exon_number "12";
chr2	StringTie	exon	20294376	20294518	1000	-	.	gene_id "MSTRG.92615"; transcript_id "MSTRG.92615.78"; exon_number "13";
chr2	StringTie	exon	20297553	20297663	1000	-	.	gene_id "MSTRG.92615"; transcript_id "MSTRG.92615.78"; exon_number "14";
chr2	StringTie	exon	20307978	20308071	1000	-	.	gene_id "MSTRG.92615"; transcript_id "MSTRG.92615.78"; exon_number "15";
chr2	StringTie	exon	20308314	20308584	1000	-	.	gene_id "MSTRG.92615"; transcript_id "MSTRG.92615.78"; exon_number "16";
chr2	StringTie	exon	20311494	20311663	1000	-	.	gene_id "MSTRG.92615"; transcript_id "MSTRG.92615.78"; exon_number "17";
chr2	StringTie	exon	20312236	20312423	1000	-	.	gene_id "MSTRG.92615"; transcript_id "MSTRG.92615.78"; exon_number "18";
chr2	StringTie	exon	20318537	20318645	1000	-	.	gene_id "MSTRG.92615"; transcript_id "MSTRG.92615.78"; exon_number "19";
chr2	StringTie	exon	20326261	20326385	1000	-	.	gene_id "MSTRG.92615"; transcript_id "MSTRG.92615.78"; exon_number "20";
chr2	StringTie	exon	20327310	20327378	1000	-	.	gene_id "MSTRG.92615"; transcript_id "MSTRG.92615.78"; exon_number "21";
chr2	StringTie	exon	20350597	20350761	1000	-	.	gene_id "MSTRG.92615"; transcript_id "MSTRG.92615.78"; exon_number "22";
chr2	StringTie	transcript	20248607	20350959	1000	-	.	gene_id "MSTRG.92615"; transcript_id "MSTRG.92615.79";
chr2	StringTie	exon	20248607	20251716	1000	-	.	gene_id "MSTRG.92615"; transcript_id "MSTRG.92615.79"; exon_number "1";
chr2	StringTie	exon	20253822	20254014	1000	-	.	gene_id "MSTRG.92615"; transcript_id "MSTRG.92615.79"; exon_number "2";
chr2	StringTie	exon	20254863	20254984	1000	-	.	gene_id "MSTRG.92615"; transcript_id "MSTRG.92615.79"; exon_number "3";
chr2	StringTie	exon	20255216	20255341	1000	-	.	gene_id "MSTRG.92615"; transcript_id "MSTRG.92615.79"; exon_number "4";
chr2	StringTie	exon	20256033	20256170	1000	-	.	gene_id "MSTRG.92615"; transcript_id "MSTRG.92615.79"; exon_number "5";
chr2	StringTie	exon	20258237	20258371	1000	-	.	gene_id "MSTRG.92615"; transcript_id "MSTRG.92615.79"; exon_number "6";
chr2	StringTie	exon	20260337	20260466	1000	-	.	gene_id "MSTRG.92615"; transcript_id "MSTRG.92615.79"; exon_number "7";
chr2	StringTie	exon	20263193	20263460	1000	-	.	gene_id "MSTRG.92615"; transcript_id "MSTRG.92615.79"; exon_number "8";
chr2	StringTie	exon	20282947	20283231	1000	-	.	gene_id "MSTRG.92615"; transcript_id "MSTRG.92615.79"; exon_number "9";
chr2	StringTie	exon	20283343	20283486	1000	-	.	gene_id "MSTRG.92615"; transcript_id "MSTRG.92615.79"; exon_number "10";
chr2	StringTie	exon	20290652	20290790	1000	-	.	gene_id "MSTRG.92615"; transcript_id "MSTRG.92615.79"; exon_number "11";
chr2	StringTie	exon	20294376	20294518	1000	-	.	gene_id "MSTRG.92615"; transcript_id "MSTRG.92615.79"; exon_number "12";
chr2	StringTie	exon	20297553	20297678	1000	-	.	gene_id "MSTRG.92615"; transcript_id "MSTRG.92615.79"; exon_number "13";
chr2	StringTie	exon	20307978	20308071	1000	-	.	gene_id "MSTRG.92615"; transcript_id "MSTRG.92615.79"; exon_number "14";
chr2	StringTie	exon	20308314	20308584	1000	-	.	gene_id "MSTRG.92615"; transcript_id "MSTRG.92615.79"; exon_number "15";
chr2	StringTie	exon	20311494	20311663	1000	-	.	gene_id "MSTRG.92615"; transcript_id "MSTRG.92615.79"; exon_number "16";
chr2	StringTie	exon	20312236	20312423	1000	-	.	gene_id "MSTRG.92615"; transcript_id "MSTRG.92615.79"; exon_number "17";
chr2	StringTie	exon	20318537	20318645	1000	-	.	gene_id "MSTRG.92615"; transcript_id "MSTRG.92615.79"; exon_number "18";
chr2	StringTie	exon	20326261	20326385	1000	-	.	gene_id "MSTRG.92615"; transcript_id "MSTRG.92615.79"; exon_number "19";
chr2	StringTie	exon	20327310	20327378	1000	-	.	gene_id "MSTRG.92615"; transcript_id "MSTRG.92615.79"; exon_number "20";
chr2	StringTie	exon	20350810	20350959	1000	-	.	gene_id "MSTRG.92615"; transcript_id "MSTRG.92615.79"; exon_number "21";
chr2	StringTie	transcript	20248045	20350621	1000	-	.	gene_id "MSTRG.92615"; transcript_id "MSTRG.92615.8";
chr2	StringTie	exon	20248045	20248145	1000	-	.	gene_id "MSTRG.92615"; transcript_id "MSTRG.92615.8"; exon_number "1";
chr2	StringTie	exon	20248587	20251716	1000	-	.	gene_id "MSTRG.92615"; transcript_id "MSTRG.92615.8"; exon_number "2";
chr2	StringTie	exon	20253822	20254014	1000	-	.	gene_id "MSTRG.92615"; transcript_id "MSTRG.92615.8"; exon_number "3";
chr2	StringTie	exon	20254863	20254984	1000	-	.	gene_id "MSTRG.92615"; transcript_id "MSTRG.92615.8"; exon_number "4";
chr2	StringTie	exon	20255216	20255341	1000	-	.	gene_id "MSTRG.92615"; transcript_id "MSTRG.92615.8"; exon_number "5";
chr2	StringTie	exon	20256033	20256170	1000	-	.	gene_id "MSTRG.92615"; transcript_id "MSTRG.92615.8"; exon_number "6";
chr2	StringTie	exon	20258237	20258371	1000	-	.	gene_id "MSTRG.92615"; transcript_id "MSTRG.92615.8"; exon_number "7";
chr2	StringTie	exon	20260337	20260466	1000	-	.	gene_id "MSTRG.92615"; transcript_id "MSTRG.92615.8"; exon_number "8";
chr2	StringTie	exon	20263193	20263460	1000	-	.	gene_id "MSTRG.92615"; transcript_id "MSTRG.92615.8"; exon_number "9";
chr2	StringTie	exon	20278583	20278819	1000	-	.	gene_id "MSTRG.92615"; transcript_id "MSTRG.92615.8"; exon_number "10";
chr2	StringTie	exon	20282947	20283231	1000	-	.	gene_id "MSTRG.92615"; transcript_id "MSTRG.92615.8"; exon_number "11";
chr2	StringTie	exon	20283343	20283486	1000	-	.	gene_id "MSTRG.92615"; transcript_id "MSTRG.92615.8"; exon_number "12";
chr2	StringTie	exon	20290652	20290790	1000	-	.	gene_id "MSTRG.92615"; transcript_id "MSTRG.92615.8"; exon_number "13";
chr2	StringTie	exon	20294376	20294518	1000	-	.	gene_id "MSTRG.92615"; transcript_id "MSTRG.92615.8"; exon_number "14";
chr2	StringTie	exon	20297553	20297678	1000	-	.	gene_id "MSTRG.92615"; transcript_id "MSTRG.92615.8"; exon_number "15";
chr2	StringTie	exon	20307978	20308071	1000	-	.	gene_id "MSTRG.92615"; transcript_id "MSTRG.92615.8"; exon_number "16";
chr2	StringTie	exon	20308314	20308584	1000	-	.	gene_id "MSTRG.92615"; transcript_id "MSTRG.92615.8"; exon_number "17";
chr2	StringTie	exon	20311494	20311663	1000	-	.	gene_id "MSTRG.92615"; transcript_id "MSTRG.92615.8"; exon_number "18";
chr2	StringTie	exon	20312236	20312423	1000	-	.	gene_id "MSTRG.92615"; transcript_id "MSTRG.92615.8"; exon_number "19";
chr2	StringTie	exon	20327310	20327378	1000	-	.	gene_id "MSTRG.92615"; transcript_id "MSTRG.92615.8"; exon_number "20";
chr2	StringTie	exon	20350597	20350621	1000	-	.	gene_id "MSTRG.92615"; transcript_id "MSTRG.92615.8"; exon_number "21";
chr2	StringTie	transcript	20248607	20352234	1000	-	.	gene_id "MSTRG.92615"; transcript_id "MSTRG.92615.80";
chr2	StringTie	exon	20248607	20251716	1000	-	.	gene_id "MSTRG.92615"; transcript_id "MSTRG.92615.80"; exon_number "1";
chr2	StringTie	exon	20253822	20254014	1000	-	.	gene_id "MSTRG.92615"; transcript_id "MSTRG.92615.80"; exon_number "2";
chr2	StringTie	exon	20254863	20254984	1000	-	.	gene_id "MSTRG.92615"; transcript_id "MSTRG.92615.80"; exon_number "3";
chr2	StringTie	exon	20255216	20255341	1000	-	.	gene_id "MSTRG.92615"; transcript_id "MSTRG.92615.80"; exon_number "4";
chr2	StringTie	exon	20256033	20256170	1000	-	.	gene_id "MSTRG.92615"; transcript_id "MSTRG.92615.80"; exon_number "5";
chr2	StringTie	exon	20258237	20258371	1000	-	.	gene_id "MSTRG.92615"; transcript_id "MSTRG.92615.80"; exon_number "6";
chr2	StringTie	exon	20260337	20260466	1000	-	.	gene_id "MSTRG.92615"; transcript_id "MSTRG.92615.80"; exon_number "7";
chr2	StringTie	exon	20263193	20263460	1000	-	.	gene_id "MSTRG.92615"; transcript_id "MSTRG.92615.80"; exon_number "8";
chr2	StringTie	exon	20282947	20283231	1000	-	.	gene_id "MSTRG.92615"; transcript_id "MSTRG.92615.80"; exon_number "9";
chr2	StringTie	exon	20283343	20283486	1000	-	.	gene_id "MSTRG.92615"; transcript_id "MSTRG.92615.80"; exon_number "10";
chr2	StringTie	exon	20290652	20290790	1000	-	.	gene_id "MSTRG.92615"; transcript_id "MSTRG.92615.80"; exon_number "11";
chr2	StringTie	exon	20294376	20294518	1000	-	.	gene_id "MSTRG.92615"; transcript_id "MSTRG.92615.80"; exon_number "12";
chr2	StringTie	exon	20297553	20297678	1000	-	.	gene_id "MSTRG.92615"; transcript_id "MSTRG.92615.80"; exon_number "13";
chr2	StringTie	exon	20307978	20308071	1000	-	.	gene_id "MSTRG.92615"; transcript_id "MSTRG.92615.80"; exon_number "14";
chr2	StringTie	exon	20308314	20308584	1000	-	.	gene_id "MSTRG.92615"; transcript_id "MSTRG.92615.80"; exon_number "15";
chr2	StringTie	exon	20311494	20311663	1000	-	.	gene_id "MSTRG.92615"; transcript_id "MSTRG.92615.80"; exon_number "16";
chr2	StringTie	exon	20312236	20312423	1000	-	.	gene_id "MSTRG.92615"; transcript_id "MSTRG.92615.80"; exon_number "17";
chr2	StringTie	exon	20318537	20318645	1000	-	.	gene_id "MSTRG.92615"; transcript_id "MSTRG.92615.80"; exon_number "18";
chr2	StringTie	exon	20326261	20326385	1000	-	.	gene_id "MSTRG.92615"; transcript_id "MSTRG.92615.80"; exon_number "19";
chr2	StringTie	exon	20327310	20327378	1000	-	.	gene_id "MSTRG.92615"; transcript_id "MSTRG.92615.80"; exon_number "20";
chr2	StringTie	exon	20352166	20352234	1000	-	.	gene_id "MSTRG.92615"; transcript_id "MSTRG.92615.80"; exon_number "21";
chr2	StringTie	transcript	20248608	20350856	1000	-	.	gene_id "MSTRG.92615"; transcript_id "MSTRG.92615.81";
chr2	StringTie	exon	20248608	20251716	1000	-	.	gene_id "MSTRG.92615"; transcript_id "MSTRG.92615.81"; exon_number "1";
chr2	StringTie	exon	20253822	20254014	1000	-	.	gene_id "MSTRG.92615"; transcript_id "MSTRG.92615.81"; exon_number "2";
chr2	StringTie	exon	20254863	20254984	1000	-	.	gene_id "MSTRG.92615"; transcript_id "MSTRG.92615.81"; exon_number "3";
chr2	StringTie	exon	20255216	20255341	1000	-	.	gene_id "MSTRG.92615"; transcript_id "MSTRG.92615.81"; exon_number "4";
chr2	StringTie	exon	20256033	20256170	1000	-	.	gene_id "MSTRG.92615"; transcript_id "MSTRG.92615.81"; exon_number "5";
chr2	StringTie	exon	20258237	20258371	1000	-	.	gene_id "MSTRG.92615"; transcript_id "MSTRG.92615.81"; exon_number "6";
chr2	StringTie	exon	20260337	20260466	1000	-	.	gene_id "MSTRG.92615"; transcript_id "MSTRG.92615.81"; exon_number "7";
chr2	StringTie	exon	20263193	20263460	1000	-	.	gene_id "MSTRG.92615"; transcript_id "MSTRG.92615.81"; exon_number "8";
chr2	StringTie	exon	20282947	20283231	1000	-	.	gene_id "MSTRG.92615"; transcript_id "MSTRG.92615.81"; exon_number "9";
chr2	StringTie	exon	20283343	20283486	1000	-	.	gene_id "MSTRG.92615"; transcript_id "MSTRG.92615.81"; exon_number "10";
chr2	StringTie	exon	20290652	20290790	1000	-	.	gene_id "MSTRG.92615"; transcript_id "MSTRG.92615.81"; exon_number "11";
chr2	StringTie	exon	20294376	20294518	1000	-	.	gene_id "MSTRG.92615"; transcript_id "MSTRG.92615.81"; exon_number "12";
chr2	StringTie	exon	20297553	20297663	1000	-	.	gene_id "MSTRG.92615"; transcript_id "MSTRG.92615.81"; exon_number "13";
chr2	StringTie	exon	20307978	20308071	1000	-	.	gene_id "MSTRG.92615"; transcript_id "MSTRG.92615.81"; exon_number "14";
chr2	StringTie	exon	20308314	20308584	1000	-	.	gene_id "MSTRG.92615"; transcript_id "MSTRG.92615.81"; exon_number "15";
chr2	StringTie	exon	20311494	20311663	1000	-	.	gene_id "MSTRG.92615"; transcript_id "MSTRG.92615.81"; exon_number "16";
chr2	StringTie	exon	20312236	20312423	1000	-	.	gene_id "MSTRG.92615"; transcript_id "MSTRG.92615.81"; exon_number "17";
chr2	StringTie	exon	20318537	20318645	1000	-	.	gene_id "MSTRG.92615"; transcript_id "MSTRG.92615.81"; exon_number "18";
chr2	StringTie	exon	20327310	20327378	1000	-	.	gene_id "MSTRG.92615"; transcript_id "MSTRG.92615.81"; exon_number "19";
chr2	StringTie	exon	20350597	20350856	1000	-	.	gene_id "MSTRG.92615"; transcript_id "MSTRG.92615.81"; exon_number "20";
chr2	StringTie	transcript	20248608	20350858	1000	-	.	gene_id "MSTRG.92615"; transcript_id "MSTRG.92615.82";
chr2	StringTie	exon	20248608	20251716	1000	-	.	gene_id "MSTRG.92615"; transcript_id "MSTRG.92615.82"; exon_number "1";
chr2	StringTie	exon	20253822	20254014	1000	-	.	gene_id "MSTRG.92615"; transcript_id "MSTRG.92615.82"; exon_number "2";
chr2	StringTie	exon	20254863	20254984	1000	-	.	gene_id "MSTRG.92615"; transcript_id "MSTRG.92615.82"; exon_number "3";
chr2	StringTie	exon	20255216	20255341	1000	-	.	gene_id "MSTRG.92615"; transcript_id "MSTRG.92615.82"; exon_number "4";
chr2	StringTie	exon	20256033	20256170	1000	-	.	gene_id "MSTRG.92615"; transcript_id "MSTRG.92615.82"; exon_number "5";
chr2	StringTie	exon	20258243	20258371	1000	-	.	gene_id "MSTRG.92615"; transcript_id "MSTRG.92615.82"; exon_number "6";
chr2	StringTie	exon	20260337	20260466	1000	-	.	gene_id "MSTRG.92615"; transcript_id "MSTRG.92615.82"; exon_number "7";
chr2	StringTie	exon	20263193	20263460	1000	-	.	gene_id "MSTRG.92615"; transcript_id "MSTRG.92615.82"; exon_number "8";
chr2	StringTie	exon	20282947	20283231	1000	-	.	gene_id "MSTRG.92615"; transcript_id "MSTRG.92615.82"; exon_number "9";
chr2	StringTie	exon	20283343	20283486	1000	-	.	gene_id "MSTRG.92615"; transcript_id "MSTRG.92615.82"; exon_number "10";
chr2	StringTie	exon	20290652	20290790	1000	-	.	gene_id "MSTRG.92615"; transcript_id "MSTRG.92615.82"; exon_number "11";
chr2	StringTie	exon	20294376	20294518	1000	-	.	gene_id "MSTRG.92615"; transcript_id "MSTRG.92615.82"; exon_number "12";
chr2	StringTie	exon	20297553	20297678	1000	-	.	gene_id "MSTRG.92615"; transcript_id "MSTRG.92615.82"; exon_number "13";
chr2	StringTie	exon	20307978	20308071	1000	-	.	gene_id "MSTRG.92615"; transcript_id "MSTRG.92615.82"; exon_number "14";
chr2	StringTie	exon	20308314	20308584	1000	-	.	gene_id "MSTRG.92615"; transcript_id "MSTRG.92615.82"; exon_number "15";
chr2	StringTie	exon	20312236	20312423	1000	-	.	gene_id "MSTRG.92615"; transcript_id "MSTRG.92615.82"; exon_number "16";
chr2	StringTie	exon	20318537	20318645	1000	-	.	gene_id "MSTRG.92615"; transcript_id "MSTRG.92615.82"; exon_number "17";
chr2	StringTie	exon	20326261	20326385	1000	-	.	gene_id "MSTRG.92615"; transcript_id "MSTRG.92615.82"; exon_number "18";
chr2	StringTie	exon	20327310	20327378	1000	-	.	gene_id "MSTRG.92615"; transcript_id "MSTRG.92615.82"; exon_number "19";
chr2	StringTie	exon	20350597	20350858	1000	-	.	gene_id "MSTRG.92615"; transcript_id "MSTRG.92615.82"; exon_number "20";
chr2	StringTie	transcript	20248608	20350703	1000	-	.	gene_id "MSTRG.92615"; transcript_id "MSTRG.92615.83";
chr2	StringTie	exon	20248608	20251716	1000	-	.	gene_id "MSTRG.92615"; transcript_id "MSTRG.92615.83"; exon_number "1";
chr2	StringTie	exon	20253822	20254014	1000	-	.	gene_id "MSTRG.92615"; transcript_id "MSTRG.92615.83"; exon_number "2";
chr2	StringTie	exon	20254863	20254984	1000	-	.	gene_id "MSTRG.92615"; transcript_id "MSTRG.92615.83"; exon_number "3";
chr2	StringTie	exon	20255216	20255341	1000	-	.	gene_id "MSTRG.92615"; transcript_id "MSTRG.92615.83"; exon_number "4";
chr2	StringTie	exon	20256033	20256170	1000	-	.	gene_id "MSTRG.92615"; transcript_id "MSTRG.92615.83"; exon_number "5";
chr2	StringTie	exon	20258243	20258371	1000	-	.	gene_id "MSTRG.92615"; transcript_id "MSTRG.92615.83"; exon_number "6";
chr2	StringTie	exon	20260337	20260466	1000	-	.	gene_id "MSTRG.92615"; transcript_id "MSTRG.92615.83"; exon_number "7";
chr2	StringTie	exon	20263193	20263460	1000	-	.	gene_id "MSTRG.92615"; transcript_id "MSTRG.92615.83"; exon_number "8";
chr2	StringTie	exon	20278583	20278819	1000	-	.	gene_id "MSTRG.92615"; transcript_id "MSTRG.92615.83"; exon_number "9";
chr2	StringTie	exon	20282947	20283231	1000	-	.	gene_id "MSTRG.92615"; transcript_id "MSTRG.92615.83"; exon_number "10";
chr2	StringTie	exon	20283343	20283486	1000	-	.	gene_id "MSTRG.92615"; transcript_id "MSTRG.92615.83"; exon_number "11";
chr2	StringTie	exon	20290652	20290790	1000	-	.	gene_id "MSTRG.92615"; transcript_id "MSTRG.92615.83"; exon_number "12";
chr2	StringTie	exon	20294376	20294518	1000	-	.	gene_id "MSTRG.92615"; transcript_id "MSTRG.92615.83"; exon_number "13";
chr2	StringTie	exon	20297553	20297678	1000	-	.	gene_id "MSTRG.92615"; transcript_id "MSTRG.92615.83"; exon_number "14";
chr2	StringTie	exon	20307978	20308071	1000	-	.	gene_id "MSTRG.92615"; transcript_id "MSTRG.92615.83"; exon_number "15";
chr2	StringTie	exon	20308314	20308584	1000	-	.	gene_id "MSTRG.92615"; transcript_id "MSTRG.92615.83"; exon_number "16";
chr2	StringTie	exon	20311494	20311663	1000	-	.	gene_id "MSTRG.92615"; transcript_id "MSTRG.92615.83"; exon_number "17";
chr2	StringTie	exon	20312236	20312423	1000	-	.	gene_id "MSTRG.92615"; transcript_id "MSTRG.92615.83"; exon_number "18";
chr2	StringTie	exon	20318537	20318645	1000	-	.	gene_id "MSTRG.92615"; transcript_id "MSTRG.92615.83"; exon_number "19";
chr2	StringTie	exon	20326261	20326385	1000	-	.	gene_id "MSTRG.92615"; transcript_id "MSTRG.92615.83"; exon_number "20";
chr2	StringTie	exon	20327310	20327378	1000	-	.	gene_id "MSTRG.92615"; transcript_id "MSTRG.92615.83"; exon_number "21";
chr2	StringTie	exon	20332967	20333063	1000	-	.	gene_id "MSTRG.92615"; transcript_id "MSTRG.92615.83"; exon_number "22";
chr2	StringTie	exon	20333409	20333499	1000	-	.	gene_id "MSTRG.92615"; transcript_id "MSTRG.92615.83"; exon_number "23";
chr2	StringTie	exon	20350597	20350703	1000	-	.	gene_id "MSTRG.92615"; transcript_id "MSTRG.92615.83"; exon_number "24";
chr2	StringTie	transcript	20248608	20350739	1000	-	.	gene_id "MSTRG.92615"; transcript_id "MSTRG.92615.84";
chr2	StringTie	exon	20248608	20251716	1000	-	.	gene_id "MSTRG.92615"; transcript_id "MSTRG.92615.84"; exon_number "1";
chr2	StringTie	exon	20253822	20254014	1000	-	.	gene_id "MSTRG.92615"; transcript_id "MSTRG.92615.84"; exon_number "2";
chr2	StringTie	exon	20254863	20254984	1000	-	.	gene_id "MSTRG.92615"; transcript_id "MSTRG.92615.84"; exon_number "3";
chr2	StringTie	exon	20255216	20255341	1000	-	.	gene_id "MSTRG.92615"; transcript_id "MSTRG.92615.84"; exon_number "4";
chr2	StringTie	exon	20256033	20256170	1000	-	.	gene_id "MSTRG.92615"; transcript_id "MSTRG.92615.84"; exon_number "5";
chr2	StringTie	exon	20258243	20258371	1000	-	.	gene_id "MSTRG.92615"; transcript_id "MSTRG.92615.84"; exon_number "6";
chr2	StringTie	exon	20260337	20260466	1000	-	.	gene_id "MSTRG.92615"; transcript_id "MSTRG.92615.84"; exon_number "7";
chr2	StringTie	exon	20263193	20263460	1000	-	.	gene_id "MSTRG.92615"; transcript_id "MSTRG.92615.84"; exon_number "8";
chr2	StringTie	exon	20278195	20278819	1000	-	.	gene_id "MSTRG.92615"; transcript_id "MSTRG.92615.84"; exon_number "9";
chr2	StringTie	exon	20282947	20283228	1000	-	.	gene_id "MSTRG.92615"; transcript_id "MSTRG.92615.84"; exon_number "10";
chr2	StringTie	exon	20283343	20283486	1000	-	.	gene_id "MSTRG.92615"; transcript_id "MSTRG.92615.84"; exon_number "11";
chr2	StringTie	exon	20290652	20290790	1000	-	.	gene_id "MSTRG.92615"; transcript_id "MSTRG.92615.84"; exon_number "12";
chr2	StringTie	exon	20294376	20294518	1000	-	.	gene_id "MSTRG.92615"; transcript_id "MSTRG.92615.84"; exon_number "13";
chr2	StringTie	exon	20297553	20297663	1000	-	.	gene_id "MSTRG.92615"; transcript_id "MSTRG.92615.84"; exon_number "14";
chr2	StringTie	exon	20307978	20308071	1000	-	.	gene_id "MSTRG.92615"; transcript_id "MSTRG.92615.84"; exon_number "15";
chr2	StringTie	exon	20308314	20308584	1000	-	.	gene_id "MSTRG.92615"; transcript_id "MSTRG.92615.84"; exon_number "16";
chr2	StringTie	exon	20311494	20311663	1000	-	.	gene_id "MSTRG.92615"; transcript_id "MSTRG.92615.84"; exon_number "17";
chr2	StringTie	exon	20312236	20312423	1000	-	.	gene_id "MSTRG.92615"; transcript_id "MSTRG.92615.84"; exon_number "18";
chr2	StringTie	exon	20318537	20318645	1000	-	.	gene_id "MSTRG.92615"; transcript_id "MSTRG.92615.84"; exon_number "19";
chr2	StringTie	exon	20326261	20326385	1000	-	.	gene_id "MSTRG.92615"; transcript_id "MSTRG.92615.84"; exon_number "20";
chr2	StringTie	exon	20327310	20327378	1000	-	.	gene_id "MSTRG.92615"; transcript_id "MSTRG.92615.84"; exon_number "21";
chr2	StringTie	exon	20331717	20331937	1000	-	.	gene_id "MSTRG.92615"; transcript_id "MSTRG.92615.84"; exon_number "22";
chr2	StringTie	exon	20332967	20333063	1000	-	.	gene_id "MSTRG.92615"; transcript_id "MSTRG.92615.84"; exon_number "23";
chr2	StringTie	exon	20350597	20350739	1000	-	.	gene_id "MSTRG.92615"; transcript_id "MSTRG.92615.84"; exon_number "24";
chr2	StringTie	transcript	20248608	20350852	1000	-	.	gene_id "MSTRG.92615"; transcript_id "MSTRG.92615.85";
chr2	StringTie	exon	20248608	20251716	1000	-	.	gene_id "MSTRG.92615"; transcript_id "MSTRG.92615.85"; exon_number "1";
chr2	StringTie	exon	20253822	20254014	1000	-	.	gene_id "MSTRG.92615"; transcript_id "MSTRG.92615.85"; exon_number "2";
chr2	StringTie	exon	20254863	20254984	1000	-	.	gene_id "MSTRG.92615"; transcript_id "MSTRG.92615.85"; exon_number "3";
chr2	StringTie	exon	20255216	20255341	1000	-	.	gene_id "MSTRG.92615"; transcript_id "MSTRG.92615.85"; exon_number "4";
chr2	StringTie	exon	20256033	20256170	1000	-	.	gene_id "MSTRG.92615"; transcript_id "MSTRG.92615.85"; exon_number "5";
chr2	StringTie	exon	20258237	20258371	1000	-	.	gene_id "MSTRG.92615"; transcript_id "MSTRG.92615.85"; exon_number "6";
chr2	StringTie	exon	20260337	20260466	1000	-	.	gene_id "MSTRG.92615"; transcript_id "MSTRG.92615.85"; exon_number "7";
chr2	StringTie	exon	20263193	20263460	1000	-	.	gene_id "MSTRG.92615"; transcript_id "MSTRG.92615.85"; exon_number "8";
chr2	StringTie	exon	20278195	20278301	1000	-	.	gene_id "MSTRG.92615"; transcript_id "MSTRG.92615.85"; exon_number "9";
chr2	StringTie	exon	20278583	20278819	1000	-	.	gene_id "MSTRG.92615"; transcript_id "MSTRG.92615.85"; exon_number "10";
chr2	StringTie	exon	20282947	20283231	1000	-	.	gene_id "MSTRG.92615"; transcript_id "MSTRG.92615.85"; exon_number "11";
chr2	StringTie	exon	20283343	20283486	1000	-	.	gene_id "MSTRG.92615"; transcript_id "MSTRG.92615.85"; exon_number "12";
chr2	StringTie	exon	20290652	20290790	1000	-	.	gene_id "MSTRG.92615"; transcript_id "MSTRG.92615.85"; exon_number "13";
chr2	StringTie	exon	20294376	20294518	1000	-	.	gene_id "MSTRG.92615"; transcript_id "MSTRG.92615.85"; exon_number "14";
chr2	StringTie	exon	20297553	20297678	1000	-	.	gene_id "MSTRG.92615"; transcript_id "MSTRG.92615.85"; exon_number "15";
chr2	StringTie	exon	20307978	20308071	1000	-	.	gene_id "MSTRG.92615"; transcript_id "MSTRG.92615.85"; exon_number "16";
chr2	StringTie	exon	20308314	20308584	1000	-	.	gene_id "MSTRG.92615"; transcript_id "MSTRG.92615.85"; exon_number "17";
chr2	StringTie	exon	20311494	20311663	1000	-	.	gene_id "MSTRG.92615"; transcript_id "MSTRG.92615.85"; exon_number "18";
chr2	StringTie	exon	20312236	20312423	1000	-	.	gene_id "MSTRG.92615"; transcript_id "MSTRG.92615.85"; exon_number "19";
chr2	StringTie	exon	20318537	20318645	1000	-	.	gene_id "MSTRG.92615"; transcript_id "MSTRG.92615.85"; exon_number "20";
chr2	StringTie	exon	20326261	20326385	1000	-	.	gene_id "MSTRG.92615"; transcript_id "MSTRG.92615.85"; exon_number "21";
chr2	StringTie	exon	20327310	20327378	1000	-	.	gene_id "MSTRG.92615"; transcript_id "MSTRG.92615.85"; exon_number "22";
chr2	StringTie	exon	20332967	20333063	1000	-	.	gene_id "MSTRG.92615"; transcript_id "MSTRG.92615.85"; exon_number "23";
chr2	StringTie	exon	20350597	20350852	1000	-	.	gene_id "MSTRG.92615"; transcript_id "MSTRG.92615.85"; exon_number "24";
chr2	StringTie	transcript	20248609	20350814	1000	-	.	gene_id "MSTRG.92615"; transcript_id "MSTRG.92615.86";
chr2	StringTie	exon	20248609	20251716	1000	-	.	gene_id "MSTRG.92615"; transcript_id "MSTRG.92615.86"; exon_number "1";
chr2	StringTie	exon	20253822	20254014	1000	-	.	gene_id "MSTRG.92615"; transcript_id "MSTRG.92615.86"; exon_number "2";
chr2	StringTie	exon	20254863	20254984	1000	-	.	gene_id "MSTRG.92615"; transcript_id "MSTRG.92615.86"; exon_number "3";
chr2	StringTie	exon	20255216	20255341	1000	-	.	gene_id "MSTRG.92615"; transcript_id "MSTRG.92615.86"; exon_number "4";
chr2	StringTie	exon	20256033	20256170	1000	-	.	gene_id "MSTRG.92615"; transcript_id "MSTRG.92615.86"; exon_number "5";
chr2	StringTie	exon	20258243	20258371	1000	-	.	gene_id "MSTRG.92615"; transcript_id "MSTRG.92615.86"; exon_number "6";
chr2	StringTie	exon	20260337	20260466	1000	-	.	gene_id "MSTRG.92615"; transcript_id "MSTRG.92615.86"; exon_number "7";
chr2	StringTie	exon	20263193	20263460	1000	-	.	gene_id "MSTRG.92615"; transcript_id "MSTRG.92615.86"; exon_number "8";
chr2	StringTie	exon	20282947	20283231	1000	-	.	gene_id "MSTRG.92615"; transcript_id "MSTRG.92615.86"; exon_number "9";
chr2	StringTie	exon	20283343	20283486	1000	-	.	gene_id "MSTRG.92615"; transcript_id "MSTRG.92615.86"; exon_number "10";
chr2	StringTie	exon	20290652	20290790	1000	-	.	gene_id "MSTRG.92615"; transcript_id "MSTRG.92615.86"; exon_number "11";
chr2	StringTie	exon	20294376	20294518	1000	-	.	gene_id "MSTRG.92615"; transcript_id "MSTRG.92615.86"; exon_number "12";
chr2	StringTie	exon	20297553	20297678	1000	-	.	gene_id "MSTRG.92615"; transcript_id "MSTRG.92615.86"; exon_number "13";
chr2	StringTie	exon	20307978	20308071	1000	-	.	gene_id "MSTRG.92615"; transcript_id "MSTRG.92615.86"; exon_number "14";
chr2	StringTie	exon	20308314	20308584	1000	-	.	gene_id "MSTRG.92615"; transcript_id "MSTRG.92615.86"; exon_number "15";
chr2	StringTie	exon	20311494	20311663	1000	-	.	gene_id "MSTRG.92615"; transcript_id "MSTRG.92615.86"; exon_number "16";
chr2	StringTie	exon	20312236	20312423	1000	-	.	gene_id "MSTRG.92615"; transcript_id "MSTRG.92615.86"; exon_number "17";
chr2	StringTie	exon	20318537	20318645	1000	-	.	gene_id "MSTRG.92615"; transcript_id "MSTRG.92615.86"; exon_number "18";
chr2	StringTie	exon	20326261	20326385	1000	-	.	gene_id "MSTRG.92615"; transcript_id "MSTRG.92615.86"; exon_number "19";
chr2	StringTie	exon	20327310	20327378	1000	-	.	gene_id "MSTRG.92615"; transcript_id "MSTRG.92615.86"; exon_number "20";
chr2	StringTie	exon	20331717	20331937	1000	-	.	gene_id "MSTRG.92615"; transcript_id "MSTRG.92615.86"; exon_number "21";
chr2	StringTie	exon	20332967	20333063	1000	-	.	gene_id "MSTRG.92615"; transcript_id "MSTRG.92615.86"; exon_number "22";
chr2	StringTie	exon	20333409	20333499	1000	-	.	gene_id "MSTRG.92615"; transcript_id "MSTRG.92615.86"; exon_number "23";
chr2	StringTie	exon	20350597	20350814	1000	-	.	gene_id "MSTRG.92615"; transcript_id "MSTRG.92615.86"; exon_number "24";
chr2	StringTie	transcript	20248610	20350775	1000	-	.	gene_id "MSTRG.92615"; transcript_id "MSTRG.92615.87";
chr2	StringTie	exon	20248610	20251716	1000	-	.	gene_id "MSTRG.92615"; transcript_id "MSTRG.92615.87"; exon_number "1";
chr2	StringTie	exon	20253822	20254014	1000	-	.	gene_id "MSTRG.92615"; transcript_id "MSTRG.92615.87"; exon_number "2";
chr2	StringTie	exon	20254863	20254984	1000	-	.	gene_id "MSTRG.92615"; transcript_id "MSTRG.92615.87"; exon_number "3";
chr2	StringTie	exon	20255216	20255341	1000	-	.	gene_id "MSTRG.92615"; transcript_id "MSTRG.92615.87"; exon_number "4";
chr2	StringTie	exon	20256033	20256170	1000	-	.	gene_id "MSTRG.92615"; transcript_id "MSTRG.92615.87"; exon_number "5";
chr2	StringTie	exon	20258243	20258371	1000	-	.	gene_id "MSTRG.92615"; transcript_id "MSTRG.92615.87"; exon_number "6";
chr2	StringTie	exon	20260337	20260466	1000	-	.	gene_id "MSTRG.92615"; transcript_id "MSTRG.92615.87"; exon_number "7";
chr2	StringTie	exon	20263193	20263460	1000	-	.	gene_id "MSTRG.92615"; transcript_id "MSTRG.92615.87"; exon_number "8";
chr2	StringTie	exon	20278583	20278819	1000	-	.	gene_id "MSTRG.92615"; transcript_id "MSTRG.92615.87"; exon_number "9";
chr2	StringTie	exon	20282947	20283231	1000	-	.	gene_id "MSTRG.92615"; transcript_id "MSTRG.92615.87"; exon_number "10";
chr2	StringTie	exon	20283343	20283486	1000	-	.	gene_id "MSTRG.92615"; transcript_id "MSTRG.92615.87"; exon_number "11";
chr2	StringTie	exon	20290652	20290790	1000	-	.	gene_id "MSTRG.92615"; transcript_id "MSTRG.92615.87"; exon_number "12";
chr2	StringTie	exon	20294376	20294518	1000	-	.	gene_id "MSTRG.92615"; transcript_id "MSTRG.92615.87"; exon_number "13";
chr2	StringTie	exon	20297553	20297678	1000	-	.	gene_id "MSTRG.92615"; transcript_id "MSTRG.92615.87"; exon_number "14";
chr2	StringTie	exon	20307978	20308071	1000	-	.	gene_id "MSTRG.92615"; transcript_id "MSTRG.92615.87"; exon_number "15";
chr2	StringTie	exon	20308314	20308584	1000	-	.	gene_id "MSTRG.92615"; transcript_id "MSTRG.92615.87"; exon_number "16";
chr2	StringTie	exon	20311494	20311663	1000	-	.	gene_id "MSTRG.92615"; transcript_id "MSTRG.92615.87"; exon_number "17";
chr2	StringTie	exon	20312236	20312423	1000	-	.	gene_id "MSTRG.92615"; transcript_id "MSTRG.92615.87"; exon_number "18";
chr2	StringTie	exon	20318537	20318645	1000	-	.	gene_id "MSTRG.92615"; transcript_id "MSTRG.92615.87"; exon_number "19";
chr2	StringTie	exon	20326261	20326385	1000	-	.	gene_id "MSTRG.92615"; transcript_id "MSTRG.92615.87"; exon_number "20";
chr2	StringTie	exon	20327310	20327378	1000	-	.	gene_id "MSTRG.92615"; transcript_id "MSTRG.92615.87"; exon_number "21";
chr2	StringTie	exon	20332967	20333063	1000	-	.	gene_id "MSTRG.92615"; transcript_id "MSTRG.92615.87"; exon_number "22";
chr2	StringTie	exon	20350597	20350775	1000	-	.	gene_id "MSTRG.92615"; transcript_id "MSTRG.92615.87"; exon_number "23";
chr2	StringTie	transcript	20248610	20350831	1000	-	.	gene_id "MSTRG.92615"; transcript_id "MSTRG.92615.88";
chr2	StringTie	exon	20248610	20251716	1000	-	.	gene_id "MSTRG.92615"; transcript_id "MSTRG.92615.88"; exon_number "1";
chr2	StringTie	exon	20253822	20254014	1000	-	.	gene_id "MSTRG.92615"; transcript_id "MSTRG.92615.88"; exon_number "2";
chr2	StringTie	exon	20254863	20254984	1000	-	.	gene_id "MSTRG.92615"; transcript_id "MSTRG.92615.88"; exon_number "3";
chr2	StringTie	exon	20255216	20255341	1000	-	.	gene_id "MSTRG.92615"; transcript_id "MSTRG.92615.88"; exon_number "4";
chr2	StringTie	exon	20256033	20256170	1000	-	.	gene_id "MSTRG.92615"; transcript_id "MSTRG.92615.88"; exon_number "5";
chr2	StringTie	exon	20258237	20258371	1000	-	.	gene_id "MSTRG.92615"; transcript_id "MSTRG.92615.88"; exon_number "6";
chr2	StringTie	exon	20260337	20260466	1000	-	.	gene_id "MSTRG.92615"; transcript_id "MSTRG.92615.88"; exon_number "7";
chr2	StringTie	exon	20263193	20263460	1000	-	.	gene_id "MSTRG.92615"; transcript_id "MSTRG.92615.88"; exon_number "8";
chr2	StringTie	exon	20278583	20278819	1000	-	.	gene_id "MSTRG.92615"; transcript_id "MSTRG.92615.88"; exon_number "9";
chr2	StringTie	exon	20282947	20283231	1000	-	.	gene_id "MSTRG.92615"; transcript_id "MSTRG.92615.88"; exon_number "10";
chr2	StringTie	exon	20283343	20283486	1000	-	.	gene_id "MSTRG.92615"; transcript_id "MSTRG.92615.88"; exon_number "11";
chr2	StringTie	exon	20290652	20290790	1000	-	.	gene_id "MSTRG.92615"; transcript_id "MSTRG.92615.88"; exon_number "12";
chr2	StringTie	exon	20294376	20294518	1000	-	.	gene_id "MSTRG.92615"; transcript_id "MSTRG.92615.88"; exon_number "13";
chr2	StringTie	exon	20297553	20297678	1000	-	.	gene_id "MSTRG.92615"; transcript_id "MSTRG.92615.88"; exon_number "14";
chr2	StringTie	exon	20307978	20308071	1000	-	.	gene_id "MSTRG.92615"; transcript_id "MSTRG.92615.88"; exon_number "15";
chr2	StringTie	exon	20308314	20308584	1000	-	.	gene_id "MSTRG.92615"; transcript_id "MSTRG.92615.88"; exon_number "16";
chr2	StringTie	exon	20311494	20311663	1000	-	.	gene_id "MSTRG.92615"; transcript_id "MSTRG.92615.88"; exon_number "17";
chr2	StringTie	exon	20312236	20312423	1000	-	.	gene_id "MSTRG.92615"; transcript_id "MSTRG.92615.88"; exon_number "18";
chr2	StringTie	exon	20318537	20318645	1000	-	.	gene_id "MSTRG.92615"; transcript_id "MSTRG.92615.88"; exon_number "19";
chr2	StringTie	exon	20327310	20327378	1000	-	.	gene_id "MSTRG.92615"; transcript_id "MSTRG.92615.88"; exon_number "20";
chr2	StringTie	exon	20331717	20331937	1000	-	.	gene_id "MSTRG.92615"; transcript_id "MSTRG.92615.88"; exon_number "21";
chr2	StringTie	exon	20332967	20333063	1000	-	.	gene_id "MSTRG.92615"; transcript_id "MSTRG.92615.88"; exon_number "22";
chr2	StringTie	exon	20350810	20350831	1000	-	.	gene_id "MSTRG.92615"; transcript_id "MSTRG.92615.88"; exon_number "23";
chr2	StringTie	transcript	20248613	20350958	1000	-	.	gene_id "MSTRG.92615"; transcript_id "MSTRG.92615.89";
chr2	StringTie	exon	20248613	20251716	1000	-	.	gene_id "MSTRG.92615"; transcript_id "MSTRG.92615.89"; exon_number "1";
chr2	StringTie	exon	20253822	20254014	1000	-	.	gene_id "MSTRG.92615"; transcript_id "MSTRG.92615.89"; exon_number "2";
chr2	StringTie	exon	20254863	20254984	1000	-	.	gene_id "MSTRG.92615"; transcript_id "MSTRG.92615.89"; exon_number "3";
chr2	StringTie	exon	20255216	20255341	1000	-	.	gene_id "MSTRG.92615"; transcript_id "MSTRG.92615.89"; exon_number "4";
chr2	StringTie	exon	20256033	20256170	1000	-	.	gene_id "MSTRG.92615"; transcript_id "MSTRG.92615.89"; exon_number "5";
chr2	StringTie	exon	20258237	20258371	1000	-	.	gene_id "MSTRG.92615"; transcript_id "MSTRG.92615.89"; exon_number "6";
chr2	StringTie	exon	20260337	20260466	1000	-	.	gene_id "MSTRG.92615"; transcript_id "MSTRG.92615.89"; exon_number "7";
chr2	StringTie	exon	20263193	20263460	1000	-	.	gene_id "MSTRG.92615"; transcript_id "MSTRG.92615.89"; exon_number "8";
chr2	StringTie	exon	20278583	20278819	1000	-	.	gene_id "MSTRG.92615"; transcript_id "MSTRG.92615.89"; exon_number "9";
chr2	StringTie	exon	20282947	20283231	1000	-	.	gene_id "MSTRG.92615"; transcript_id "MSTRG.92615.89"; exon_number "10";
chr2	StringTie	exon	20283343	20283486	1000	-	.	gene_id "MSTRG.92615"; transcript_id "MSTRG.92615.89"; exon_number "11";
chr2	StringTie	exon	20290652	20290790	1000	-	.	gene_id "MSTRG.92615"; transcript_id "MSTRG.92615.89"; exon_number "12";
chr2	StringTie	exon	20294376	20294518	1000	-	.	gene_id "MSTRG.92615"; transcript_id "MSTRG.92615.89"; exon_number "13";
chr2	StringTie	exon	20297553	20297678	1000	-	.	gene_id "MSTRG.92615"; transcript_id "MSTRG.92615.89"; exon_number "14";
chr2	StringTie	exon	20307978	20308071	1000	-	.	gene_id "MSTRG.92615"; transcript_id "MSTRG.92615.89"; exon_number "15";
chr2	StringTie	exon	20308314	20308584	1000	-	.	gene_id "MSTRG.92615"; transcript_id "MSTRG.92615.89"; exon_number "16";
chr2	StringTie	exon	20311494	20311663	1000	-	.	gene_id "MSTRG.92615"; transcript_id "MSTRG.92615.89"; exon_number "17";
chr2	StringTie	exon	20312236	20312423	1000	-	.	gene_id "MSTRG.92615"; transcript_id "MSTRG.92615.89"; exon_number "18";
chr2	StringTie	exon	20318537	20318645	1000	-	.	gene_id "MSTRG.92615"; transcript_id "MSTRG.92615.89"; exon_number "19";
chr2	StringTie	exon	20326261	20326385	1000	-	.	gene_id "MSTRG.92615"; transcript_id "MSTRG.92615.89"; exon_number "20";
chr2	StringTie	exon	20327310	20327378	1000	-	.	gene_id "MSTRG.92615"; transcript_id "MSTRG.92615.89"; exon_number "21";
chr2	StringTie	exon	20331717	20331937	1000	-	.	gene_id "MSTRG.92615"; transcript_id "MSTRG.92615.89"; exon_number "22";
chr2	StringTie	exon	20332967	20333063	1000	-	.	gene_id "MSTRG.92615"; transcript_id "MSTRG.92615.89"; exon_number "23";
chr2	StringTie	exon	20350597	20350958	1000	-	.	gene_id "MSTRG.92615"; transcript_id "MSTRG.92615.89"; exon_number "24";
chr2	StringTie	transcript	20248045	20350861	1000	-	.	gene_id "MSTRG.92615"; transcript_id "MSTRG.92615.9";
chr2	StringTie	exon	20248045	20248145	1000	-	.	gene_id "MSTRG.92615"; transcript_id "MSTRG.92615.9"; exon_number "1";
chr2	StringTie	exon	20248587	20251716	1000	-	.	gene_id "MSTRG.92615"; transcript_id "MSTRG.92615.9"; exon_number "2";
chr2	StringTie	exon	20253822	20254014	1000	-	.	gene_id "MSTRG.92615"; transcript_id "MSTRG.92615.9"; exon_number "3";
chr2	StringTie	exon	20254863	20254984	1000	-	.	gene_id "MSTRG.92615"; transcript_id "MSTRG.92615.9"; exon_number "4";
chr2	StringTie	exon	20255216	20255341	1000	-	.	gene_id "MSTRG.92615"; transcript_id "MSTRG.92615.9"; exon_number "5";
chr2	StringTie	exon	20256033	20256170	1000	-	.	gene_id "MSTRG.92615"; transcript_id "MSTRG.92615.9"; exon_number "6";
chr2	StringTie	exon	20258243	20258371	1000	-	.	gene_id "MSTRG.92615"; transcript_id "MSTRG.92615.9"; exon_number "7";
chr2	StringTie	exon	20260337	20260466	1000	-	.	gene_id "MSTRG.92615"; transcript_id "MSTRG.92615.9"; exon_number "8";
chr2	StringTie	exon	20263193	20263460	1000	-	.	gene_id "MSTRG.92615"; transcript_id "MSTRG.92615.9"; exon_number "9";
chr2	StringTie	exon	20278583	20278819	1000	-	.	gene_id "MSTRG.92615"; transcript_id "MSTRG.92615.9"; exon_number "10";
chr2	StringTie	exon	20282947	20283231	1000	-	.	gene_id "MSTRG.92615"; transcript_id "MSTRG.92615.9"; exon_number "11";
chr2	StringTie	exon	20283343	20283486	1000	-	.	gene_id "MSTRG.92615"; transcript_id "MSTRG.92615.9"; exon_number "12";
chr2	StringTie	exon	20290652	20290790	1000	-	.	gene_id "MSTRG.92615"; transcript_id "MSTRG.92615.9"; exon_number "13";
chr2	StringTie	exon	20294376	20294518	1000	-	.	gene_id "MSTRG.92615"; transcript_id "MSTRG.92615.9"; exon_number "14";
chr2	StringTie	exon	20297553	20297678	1000	-	.	gene_id "MSTRG.92615"; transcript_id "MSTRG.92615.9"; exon_number "15";
chr2	StringTie	exon	20307978	20308071	1000	-	.	gene_id "MSTRG.92615"; transcript_id "MSTRG.92615.9"; exon_number "16";
chr2	StringTie	exon	20308314	20308584	1000	-	.	gene_id "MSTRG.92615"; transcript_id "MSTRG.92615.9"; exon_number "17";
chr2	StringTie	exon	20311494	20311663	1000	-	.	gene_id "MSTRG.92615"; transcript_id "MSTRG.92615.9"; exon_number "18";
chr2	StringTie	exon	20312236	20312423	1000	-	.	gene_id "MSTRG.92615"; transcript_id "MSTRG.92615.9"; exon_number "19";
chr2	StringTie	exon	20318537	20318645	1000	-	.	gene_id "MSTRG.92615"; transcript_id "MSTRG.92615.9"; exon_number "20";
chr2	StringTie	exon	20327310	20327378	1000	-	.	gene_id "MSTRG.92615"; transcript_id "MSTRG.92615.9"; exon_number "21";
chr2	StringTie	exon	20331717	20331937	1000	-	.	gene_id "MSTRG.92615"; transcript_id "MSTRG.92615.9"; exon_number "22";
chr2	StringTie	exon	20332967	20333063	1000	-	.	gene_id "MSTRG.92615"; transcript_id "MSTRG.92615.9"; exon_number "23";
chr2	StringTie	exon	20350597	20350861	1000	-	.	gene_id "MSTRG.92615"; transcript_id "MSTRG.92615.9"; exon_number "24";
chr2	StringTie	transcript	20248613	20350621	1000	-	.	gene_id "MSTRG.92615"; transcript_id "MSTRG.92615.90";
chr2	StringTie	exon	20248613	20251716	1000	-	.	gene_id "MSTRG.92615"; transcript_id "MSTRG.92615.90"; exon_number "1";
chr2	StringTie	exon	20253822	20254014	1000	-	.	gene_id "MSTRG.92615"; transcript_id "MSTRG.92615.90"; exon_number "2";
chr2	StringTie	exon	20254863	20254984	1000	-	.	gene_id "MSTRG.92615"; transcript_id "MSTRG.92615.90"; exon_number "3";
chr2	StringTie	exon	20255216	20255341	1000	-	.	gene_id "MSTRG.92615"; transcript_id "MSTRG.92615.90"; exon_number "4";
chr2	StringTie	exon	20256033	20256170	1000	-	.	gene_id "MSTRG.92615"; transcript_id "MSTRG.92615.90"; exon_number "5";
chr2	StringTie	exon	20258237	20258371	1000	-	.	gene_id "MSTRG.92615"; transcript_id "MSTRG.92615.90"; exon_number "6";
chr2	StringTie	exon	20260337	20260466	1000	-	.	gene_id "MSTRG.92615"; transcript_id "MSTRG.92615.90"; exon_number "7";
chr2	StringTie	exon	20263193	20263460	1000	-	.	gene_id "MSTRG.92615"; transcript_id "MSTRG.92615.90"; exon_number "8";
chr2	StringTie	exon	20282947	20283231	1000	-	.	gene_id "MSTRG.92615"; transcript_id "MSTRG.92615.90"; exon_number "9";
chr2	StringTie	exon	20283343	20283486	1000	-	.	gene_id "MSTRG.92615"; transcript_id "MSTRG.92615.90"; exon_number "10";
chr2	StringTie	exon	20290652	20290790	1000	-	.	gene_id "MSTRG.92615"; transcript_id "MSTRG.92615.90"; exon_number "11";
chr2	StringTie	exon	20294376	20294518	1000	-	.	gene_id "MSTRG.92615"; transcript_id "MSTRG.92615.90"; exon_number "12";
chr2	StringTie	exon	20297553	20297678	1000	-	.	gene_id "MSTRG.92615"; transcript_id "MSTRG.92615.90"; exon_number "13";
chr2	StringTie	exon	20307978	20308071	1000	-	.	gene_id "MSTRG.92615"; transcript_id "MSTRG.92615.90"; exon_number "14";
chr2	StringTie	exon	20308314	20308584	1000	-	.	gene_id "MSTRG.92615"; transcript_id "MSTRG.92615.90"; exon_number "15";
chr2	StringTie	exon	20311494	20311663	1000	-	.	gene_id "MSTRG.92615"; transcript_id "MSTRG.92615.90"; exon_number "16";
chr2	StringTie	exon	20312236	20312423	1000	-	.	gene_id "MSTRG.92615"; transcript_id "MSTRG.92615.90"; exon_number "17";
chr2	StringTie	exon	20327310	20327378	1000	-	.	gene_id "MSTRG.92615"; transcript_id "MSTRG.92615.90"; exon_number "18";
chr2	StringTie	exon	20350597	20350621	1000	-	.	gene_id "MSTRG.92615"; transcript_id "MSTRG.92615.90"; exon_number "19";
chr2	StringTie	transcript	20248613	20350832	1000	-	.	gene_id "MSTRG.92615"; transcript_id "MSTRG.92615.91";
chr2	StringTie	exon	20248613	20251716	1000	-	.	gene_id "MSTRG.92615"; transcript_id "MSTRG.92615.91"; exon_number "1";
chr2	StringTie	exon	20253822	20254014	1000	-	.	gene_id "MSTRG.92615"; transcript_id "MSTRG.92615.91"; exon_number "2";
chr2	StringTie	exon	20254863	20254984	1000	-	.	gene_id "MSTRG.92615"; transcript_id "MSTRG.92615.91"; exon_number "3";
chr2	StringTie	exon	20255216	20255341	1000	-	.	gene_id "MSTRG.92615"; transcript_id "MSTRG.92615.91"; exon_number "4";
chr2	StringTie	exon	20256033	20256170	1000	-	.	gene_id "MSTRG.92615"; transcript_id "MSTRG.92615.91"; exon_number "5";
chr2	StringTie	exon	20258237	20258371	1000	-	.	gene_id "MSTRG.92615"; transcript_id "MSTRG.92615.91"; exon_number "6";
chr2	StringTie	exon	20260337	20260466	1000	-	.	gene_id "MSTRG.92615"; transcript_id "MSTRG.92615.91"; exon_number "7";
chr2	StringTie	exon	20263193	20263460	1000	-	.	gene_id "MSTRG.92615"; transcript_id "MSTRG.92615.91"; exon_number "8";
chr2	StringTie	exon	20278583	20278819	1000	-	.	gene_id "MSTRG.92615"; transcript_id "MSTRG.92615.91"; exon_number "9";
chr2	StringTie	exon	20282947	20283231	1000	-	.	gene_id "MSTRG.92615"; transcript_id "MSTRG.92615.91"; exon_number "10";
chr2	StringTie	exon	20283343	20283486	1000	-	.	gene_id "MSTRG.92615"; transcript_id "MSTRG.92615.91"; exon_number "11";
chr2	StringTie	exon	20290652	20290790	1000	-	.	gene_id "MSTRG.92615"; transcript_id "MSTRG.92615.91"; exon_number "12";
chr2	StringTie	exon	20294376	20294518	1000	-	.	gene_id "MSTRG.92615"; transcript_id "MSTRG.92615.91"; exon_number "13";
chr2	StringTie	exon	20297553	20297660	1000	-	.	gene_id "MSTRG.92615"; transcript_id "MSTRG.92615.91"; exon_number "14";
chr2	StringTie	exon	20307978	20308071	1000	-	.	gene_id "MSTRG.92615"; transcript_id "MSTRG.92615.91"; exon_number "15";
chr2	StringTie	exon	20308314	20308584	1000	-	.	gene_id "MSTRG.92615"; transcript_id "MSTRG.92615.91"; exon_number "16";
chr2	StringTie	exon	20311494	20311663	1000	-	.	gene_id "MSTRG.92615"; transcript_id "MSTRG.92615.91"; exon_number "17";
chr2	StringTie	exon	20312236	20312423	1000	-	.	gene_id "MSTRG.92615"; transcript_id "MSTRG.92615.91"; exon_number "18";
chr2	StringTie	exon	20318537	20318645	1000	-	.	gene_id "MSTRG.92615"; transcript_id "MSTRG.92615.91"; exon_number "19";
chr2	StringTie	exon	20326261	20326385	1000	-	.	gene_id "MSTRG.92615"; transcript_id "MSTRG.92615.91"; exon_number "20";
chr2	StringTie	exon	20327310	20327378	1000	-	.	gene_id "MSTRG.92615"; transcript_id "MSTRG.92615.91"; exon_number "21";
chr2	StringTie	exon	20350597	20350832	1000	-	.	gene_id "MSTRG.92615"; transcript_id "MSTRG.92615.91"; exon_number "22";
chr2	StringTie	transcript	20248614	20350835	1000	-	.	gene_id "MSTRG.92615"; transcript_id "MSTRG.92615.92";
chr2	StringTie	exon	20248614	20251716	1000	-	.	gene_id "MSTRG.92615"; transcript_id "MSTRG.92615.92"; exon_number "1";
chr2	StringTie	exon	20253822	20254014	1000	-	.	gene_id "MSTRG.92615"; transcript_id "MSTRG.92615.92"; exon_number "2";
chr2	StringTie	exon	20254863	20254984	1000	-	.	gene_id "MSTRG.92615"; transcript_id "MSTRG.92615.92"; exon_number "3";
chr2	StringTie	exon	20255216	20255341	1000	-	.	gene_id "MSTRG.92615"; transcript_id "MSTRG.92615.92"; exon_number "4";
chr2	StringTie	exon	20256033	20256170	1000	-	.	gene_id "MSTRG.92615"; transcript_id "MSTRG.92615.92"; exon_number "5";
chr2	StringTie	exon	20258237	20258371	1000	-	.	gene_id "MSTRG.92615"; transcript_id "MSTRG.92615.92"; exon_number "6";
chr2	StringTie	exon	20260337	20260466	1000	-	.	gene_id "MSTRG.92615"; transcript_id "MSTRG.92615.92"; exon_number "7";
chr2	StringTie	exon	20263193	20263460	1000	-	.	gene_id "MSTRG.92615"; transcript_id "MSTRG.92615.92"; exon_number "8";
chr2	StringTie	exon	20282947	20283231	1000	-	.	gene_id "MSTRG.92615"; transcript_id "MSTRG.92615.92"; exon_number "9";
chr2	StringTie	exon	20283343	20283486	1000	-	.	gene_id "MSTRG.92615"; transcript_id "MSTRG.92615.92"; exon_number "10";
chr2	StringTie	exon	20290652	20290790	1000	-	.	gene_id "MSTRG.92615"; transcript_id "MSTRG.92615.92"; exon_number "11";
chr2	StringTie	exon	20294376	20294518	1000	-	.	gene_id "MSTRG.92615"; transcript_id "MSTRG.92615.92"; exon_number "12";
chr2	StringTie	exon	20297553	20297678	1000	-	.	gene_id "MSTRG.92615"; transcript_id "MSTRG.92615.92"; exon_number "13";
chr2	StringTie	exon	20307978	20308071	1000	-	.	gene_id "MSTRG.92615"; transcript_id "MSTRG.92615.92"; exon_number "14";
chr2	StringTie	exon	20308314	20308584	1000	-	.	gene_id "MSTRG.92615"; transcript_id "MSTRG.92615.92"; exon_number "15";
chr2	StringTie	exon	20311494	20311663	1000	-	.	gene_id "MSTRG.92615"; transcript_id "MSTRG.92615.92"; exon_number "16";
chr2	StringTie	exon	20312236	20312423	1000	-	.	gene_id "MSTRG.92615"; transcript_id "MSTRG.92615.92"; exon_number "17";
chr2	StringTie	exon	20318537	20318645	1000	-	.	gene_id "MSTRG.92615"; transcript_id "MSTRG.92615.92"; exon_number "18";
chr2	StringTie	exon	20325050	20325121	1000	-	.	gene_id "MSTRG.92615"; transcript_id "MSTRG.92615.92"; exon_number "19";
chr2	StringTie	exon	20326261	20326385	1000	-	.	gene_id "MSTRG.92615"; transcript_id "MSTRG.92615.92"; exon_number "20";
chr2	StringTie	exon	20327310	20327378	1000	-	.	gene_id "MSTRG.92615"; transcript_id "MSTRG.92615.92"; exon_number "21";
chr2	StringTie	exon	20350597	20350835	1000	-	.	gene_id "MSTRG.92615"; transcript_id "MSTRG.92615.92"; exon_number "22";
chr2	StringTie	transcript	20248616	20350843	1000	-	.	gene_id "MSTRG.92615"; transcript_id "MSTRG.92615.93";
chr2	StringTie	exon	20248616	20251716	1000	-	.	gene_id "MSTRG.92615"; transcript_id "MSTRG.92615.93"; exon_number "1";
chr2	StringTie	exon	20253822	20254014	1000	-	.	gene_id "MSTRG.92615"; transcript_id "MSTRG.92615.93"; exon_number "2";
chr2	StringTie	exon	20254863	20254984	1000	-	.	gene_id "MSTRG.92615"; transcript_id "MSTRG.92615.93"; exon_number "3";
chr2	StringTie	exon	20255216	20255341	1000	-	.	gene_id "MSTRG.92615"; transcript_id "MSTRG.92615.93"; exon_number "4";
chr2	StringTie	exon	20256033	20256170	1000	-	.	gene_id "MSTRG.92615"; transcript_id "MSTRG.92615.93"; exon_number "5";
chr2	StringTie	exon	20258243	20258371	1000	-	.	gene_id "MSTRG.92615"; transcript_id "MSTRG.92615.93"; exon_number "6";
chr2	StringTie	exon	20260337	20260466	1000	-	.	gene_id "MSTRG.92615"; transcript_id "MSTRG.92615.93"; exon_number "7";
chr2	StringTie	exon	20263193	20263460	1000	-	.	gene_id "MSTRG.92615"; transcript_id "MSTRG.92615.93"; exon_number "8";
chr2	StringTie	exon	20278583	20278819	1000	-	.	gene_id "MSTRG.92615"; transcript_id "MSTRG.92615.93"; exon_number "9";
chr2	StringTie	exon	20282947	20283231	1000	-	.	gene_id "MSTRG.92615"; transcript_id "MSTRG.92615.93"; exon_number "10";
chr2	StringTie	exon	20283343	20283486	1000	-	.	gene_id "MSTRG.92615"; transcript_id "MSTRG.92615.93"; exon_number "11";
chr2	StringTie	exon	20290652	20290790	1000	-	.	gene_id "MSTRG.92615"; transcript_id "MSTRG.92615.93"; exon_number "12";
chr2	StringTie	exon	20294376	20294518	1000	-	.	gene_id "MSTRG.92615"; transcript_id "MSTRG.92615.93"; exon_number "13";
chr2	StringTie	exon	20297553	20297678	1000	-	.	gene_id "MSTRG.92615"; transcript_id "MSTRG.92615.93"; exon_number "14";
chr2	StringTie	exon	20307978	20308071	1000	-	.	gene_id "MSTRG.92615"; transcript_id "MSTRG.92615.93"; exon_number "15";
chr2	StringTie	exon	20308314	20308584	1000	-	.	gene_id "MSTRG.92615"; transcript_id "MSTRG.92615.93"; exon_number "16";
chr2	StringTie	exon	20311494	20311663	1000	-	.	gene_id "MSTRG.92615"; transcript_id "MSTRG.92615.93"; exon_number "17";
chr2	StringTie	exon	20312236	20312423	1000	-	.	gene_id "MSTRG.92615"; transcript_id "MSTRG.92615.93"; exon_number "18";
chr2	StringTie	exon	20318537	20318645	1000	-	.	gene_id "MSTRG.92615"; transcript_id "MSTRG.92615.93"; exon_number "19";
chr2	StringTie	exon	20327310	20327378	1000	-	.	gene_id "MSTRG.92615"; transcript_id "MSTRG.92615.93"; exon_number "20";
chr2	StringTie	exon	20331717	20331937	1000	-	.	gene_id "MSTRG.92615"; transcript_id "MSTRG.92615.93"; exon_number "21";
chr2	StringTie	exon	20332967	20333063	1000	-	.	gene_id "MSTRG.92615"; transcript_id "MSTRG.92615.93"; exon_number "22";
chr2	StringTie	exon	20333409	20333499	1000	-	.	gene_id "MSTRG.92615"; transcript_id "MSTRG.92615.93"; exon_number "23";
chr2	StringTie	exon	20350597	20350843	1000	-	.	gene_id "MSTRG.92615"; transcript_id "MSTRG.92615.93"; exon_number "24";
chr2	StringTie	transcript	20248616	20350726	1000	-	.	gene_id "MSTRG.92615"; transcript_id "MSTRG.92615.94";
chr2	StringTie	exon	20248616	20251716	1000	-	.	gene_id "MSTRG.92615"; transcript_id "MSTRG.92615.94"; exon_number "1";
chr2	StringTie	exon	20253822	20254014	1000	-	.	gene_id "MSTRG.92615"; transcript_id "MSTRG.92615.94"; exon_number "2";
chr2	StringTie	exon	20254863	20254984	1000	-	.	gene_id "MSTRG.92615"; transcript_id "MSTRG.92615.94"; exon_number "3";
chr2	StringTie	exon	20255216	20255341	1000	-	.	gene_id "MSTRG.92615"; transcript_id "MSTRG.92615.94"; exon_number "4";
chr2	StringTie	exon	20256033	20256170	1000	-	.	gene_id "MSTRG.92615"; transcript_id "MSTRG.92615.94"; exon_number "5";
chr2	StringTie	exon	20258237	20258371	1000	-	.	gene_id "MSTRG.92615"; transcript_id "MSTRG.92615.94"; exon_number "6";
chr2	StringTie	exon	20260337	20260466	1000	-	.	gene_id "MSTRG.92615"; transcript_id "MSTRG.92615.94"; exon_number "7";
chr2	StringTie	exon	20263193	20263460	1000	-	.	gene_id "MSTRG.92615"; transcript_id "MSTRG.92615.94"; exon_number "8";
chr2	StringTie	exon	20282947	20283231	1000	-	.	gene_id "MSTRG.92615"; transcript_id "MSTRG.92615.94"; exon_number "9";
chr2	StringTie	exon	20283343	20283486	1000	-	.	gene_id "MSTRG.92615"; transcript_id "MSTRG.92615.94"; exon_number "10";
chr2	StringTie	exon	20290652	20290790	1000	-	.	gene_id "MSTRG.92615"; transcript_id "MSTRG.92615.94"; exon_number "11";
chr2	StringTie	exon	20294376	20294518	1000	-	.	gene_id "MSTRG.92615"; transcript_id "MSTRG.92615.94"; exon_number "12";
chr2	StringTie	exon	20297553	20297678	1000	-	.	gene_id "MSTRG.92615"; transcript_id "MSTRG.92615.94"; exon_number "13";
chr2	StringTie	exon	20307978	20308071	1000	-	.	gene_id "MSTRG.92615"; transcript_id "MSTRG.92615.94"; exon_number "14";
chr2	StringTie	exon	20308314	20308584	1000	-	.	gene_id "MSTRG.92615"; transcript_id "MSTRG.92615.94"; exon_number "15";
chr2	StringTie	exon	20311494	20311663	1000	-	.	gene_id "MSTRG.92615"; transcript_id "MSTRG.92615.94"; exon_number "16";
chr2	StringTie	exon	20312236	20312423	1000	-	.	gene_id "MSTRG.92615"; transcript_id "MSTRG.92615.94"; exon_number "17";
chr2	StringTie	exon	20318537	20318645	1000	-	.	gene_id "MSTRG.92615"; transcript_id "MSTRG.92615.94"; exon_number "18";
chr2	StringTie	exon	20327310	20327378	1000	-	.	gene_id "MSTRG.92615"; transcript_id "MSTRG.92615.94"; exon_number "19";
chr2	StringTie	exon	20332967	20333063	1000	-	.	gene_id "MSTRG.92615"; transcript_id "MSTRG.92615.94"; exon_number "20";
chr2	StringTie	exon	20350597	20350726	1000	-	.	gene_id "MSTRG.92615"; transcript_id "MSTRG.92615.94"; exon_number "21";
chr2	StringTie	transcript	20248616	20350867	1000	-	.	gene_id "MSTRG.92615"; transcript_id "MSTRG.92615.95";
chr2	StringTie	exon	20248616	20251716	1000	-	.	gene_id "MSTRG.92615"; transcript_id "MSTRG.92615.95"; exon_number "1";
chr2	StringTie	exon	20253822	20254014	1000	-	.	gene_id "MSTRG.92615"; transcript_id "MSTRG.92615.95"; exon_number "2";
chr2	StringTie	exon	20254863	20254984	1000	-	.	gene_id "MSTRG.92615"; transcript_id "MSTRG.92615.95"; exon_number "3";
chr2	StringTie	exon	20255216	20255341	1000	-	.	gene_id "MSTRG.92615"; transcript_id "MSTRG.92615.95"; exon_number "4";
chr2	StringTie	exon	20256033	20256170	1000	-	.	gene_id "MSTRG.92615"; transcript_id "MSTRG.92615.95"; exon_number "5";
chr2	StringTie	exon	20258237	20258371	1000	-	.	gene_id "MSTRG.92615"; transcript_id "MSTRG.92615.95"; exon_number "6";
chr2	StringTie	exon	20260337	20260466	1000	-	.	gene_id "MSTRG.92615"; transcript_id "MSTRG.92615.95"; exon_number "7";
chr2	StringTie	exon	20263193	20263460	1000	-	.	gene_id "MSTRG.92615"; transcript_id "MSTRG.92615.95"; exon_number "8";
chr2	StringTie	exon	20282947	20283228	1000	-	.	gene_id "MSTRG.92615"; transcript_id "MSTRG.92615.95"; exon_number "9";
chr2	StringTie	exon	20283343	20283486	1000	-	.	gene_id "MSTRG.92615"; transcript_id "MSTRG.92615.95"; exon_number "10";
chr2	StringTie	exon	20290652	20290790	1000	-	.	gene_id "MSTRG.92615"; transcript_id "MSTRG.92615.95"; exon_number "11";
chr2	StringTie	exon	20294376	20294518	1000	-	.	gene_id "MSTRG.92615"; transcript_id "MSTRG.92615.95"; exon_number "12";
chr2	StringTie	exon	20297553	20297678	1000	-	.	gene_id "MSTRG.92615"; transcript_id "MSTRG.92615.95"; exon_number "13";
chr2	StringTie	exon	20307978	20308071	1000	-	.	gene_id "MSTRG.92615"; transcript_id "MSTRG.92615.95"; exon_number "14";
chr2	StringTie	exon	20308314	20308584	1000	-	.	gene_id "MSTRG.92615"; transcript_id "MSTRG.92615.95"; exon_number "15";
chr2	StringTie	exon	20311494	20311663	1000	-	.	gene_id "MSTRG.92615"; transcript_id "MSTRG.92615.95"; exon_number "16";
chr2	StringTie	exon	20312236	20312423	1000	-	.	gene_id "MSTRG.92615"; transcript_id "MSTRG.92615.95"; exon_number "17";
chr2	StringTie	exon	20318537	20318645	1000	-	.	gene_id "MSTRG.92615"; transcript_id "MSTRG.92615.95"; exon_number "18";
chr2	StringTie	exon	20326261	20326385	1000	-	.	gene_id "MSTRG.92615"; transcript_id "MSTRG.92615.95"; exon_number "19";
chr2	StringTie	exon	20327310	20327378	1000	-	.	gene_id "MSTRG.92615"; transcript_id "MSTRG.92615.95"; exon_number "20";
chr2	StringTie	exon	20331717	20331937	1000	-	.	gene_id "MSTRG.92615"; transcript_id "MSTRG.92615.95"; exon_number "21";
chr2	StringTie	exon	20332967	20333063	1000	-	.	gene_id "MSTRG.92615"; transcript_id "MSTRG.92615.95"; exon_number "22";
chr2	StringTie	exon	20350597	20350867	1000	-	.	gene_id "MSTRG.92615"; transcript_id "MSTRG.92615.95"; exon_number "23";
chr2	StringTie	transcript	20248616	20350848	1000	-	.	gene_id "MSTRG.92615"; transcript_id "MSTRG.92615.96";
chr2	StringTie	exon	20248616	20251716	1000	-	.	gene_id "MSTRG.92615"; transcript_id "MSTRG.92615.96"; exon_number "1";
chr2	StringTie	exon	20253822	20254014	1000	-	.	gene_id "MSTRG.92615"; transcript_id "MSTRG.92615.96"; exon_number "2";
chr2	StringTie	exon	20254863	20254984	1000	-	.	gene_id "MSTRG.92615"; transcript_id "MSTRG.92615.96"; exon_number "3";
chr2	StringTie	exon	20255216	20255341	1000	-	.	gene_id "MSTRG.92615"; transcript_id "MSTRG.92615.96"; exon_number "4";
chr2	StringTie	exon	20256033	20256170	1000	-	.	gene_id "MSTRG.92615"; transcript_id "MSTRG.92615.96"; exon_number "5";
chr2	StringTie	exon	20258243	20258371	1000	-	.	gene_id "MSTRG.92615"; transcript_id "MSTRG.92615.96"; exon_number "6";
chr2	StringTie	exon	20260337	20260466	1000	-	.	gene_id "MSTRG.92615"; transcript_id "MSTRG.92615.96"; exon_number "7";
chr2	StringTie	exon	20263193	20263460	1000	-	.	gene_id "MSTRG.92615"; transcript_id "MSTRG.92615.96"; exon_number "8";
chr2	StringTie	exon	20282947	20283231	1000	-	.	gene_id "MSTRG.92615"; transcript_id "MSTRG.92615.96"; exon_number "9";
chr2	StringTie	exon	20283343	20283486	1000	-	.	gene_id "MSTRG.92615"; transcript_id "MSTRG.92615.96"; exon_number "10";
chr2	StringTie	exon	20290652	20290790	1000	-	.	gene_id "MSTRG.92615"; transcript_id "MSTRG.92615.96"; exon_number "11";
chr2	StringTie	exon	20294376	20294518	1000	-	.	gene_id "MSTRG.92615"; transcript_id "MSTRG.92615.96"; exon_number "12";
chr2	StringTie	exon	20297553	20297660	1000	-	.	gene_id "MSTRG.92615"; transcript_id "MSTRG.92615.96"; exon_number "13";
chr2	StringTie	exon	20307978	20308071	1000	-	.	gene_id "MSTRG.92615"; transcript_id "MSTRG.92615.96"; exon_number "14";
chr2	StringTie	exon	20308314	20308584	1000	-	.	gene_id "MSTRG.92615"; transcript_id "MSTRG.92615.96"; exon_number "15";
chr2	StringTie	exon	20311494	20311663	1000	-	.	gene_id "MSTRG.92615"; transcript_id "MSTRG.92615.96"; exon_number "16";
chr2	StringTie	exon	20312236	20312423	1000	-	.	gene_id "MSTRG.92615"; transcript_id "MSTRG.92615.96"; exon_number "17";
chr2	StringTie	exon	20318537	20318645	1000	-	.	gene_id "MSTRG.92615"; transcript_id "MSTRG.92615.96"; exon_number "18";
chr2	StringTie	exon	20327310	20327378	1000	-	.	gene_id "MSTRG.92615"; transcript_id "MSTRG.92615.96"; exon_number "19";
chr2	StringTie	exon	20350597	20350848	1000	-	.	gene_id "MSTRG.92615"; transcript_id "MSTRG.92615.96"; exon_number "20";
chr2	StringTie	transcript	20248617	20350775	1000	-	.	gene_id "MSTRG.92615"; transcript_id "MSTRG.92615.97";
chr2	StringTie	exon	20248617	20251716	1000	-	.	gene_id "MSTRG.92615"; transcript_id "MSTRG.92615.97"; exon_number "1";
chr2	StringTie	exon	20253822	20254014	1000	-	.	gene_id "MSTRG.92615"; transcript_id "MSTRG.92615.97"; exon_number "2";
chr2	StringTie	exon	20254863	20254984	1000	-	.	gene_id "MSTRG.92615"; transcript_id "MSTRG.92615.97"; exon_number "3";
chr2	StringTie	exon	20255216	20255341	1000	-	.	gene_id "MSTRG.92615"; transcript_id "MSTRG.92615.97"; exon_number "4";
chr2	StringTie	exon	20256033	20256170	1000	-	.	gene_id "MSTRG.92615"; transcript_id "MSTRG.92615.97"; exon_number "5";
chr2	StringTie	exon	20258243	20258371	1000	-	.	gene_id "MSTRG.92615"; transcript_id "MSTRG.92615.97"; exon_number "6";
chr2	StringTie	exon	20260337	20260466	1000	-	.	gene_id "MSTRG.92615"; transcript_id "MSTRG.92615.97"; exon_number "7";
chr2	StringTie	exon	20263193	20263460	1000	-	.	gene_id "MSTRG.92615"; transcript_id "MSTRG.92615.97"; exon_number "8";
chr2	StringTie	exon	20278583	20278819	1000	-	.	gene_id "MSTRG.92615"; transcript_id "MSTRG.92615.97"; exon_number "9";
chr2	StringTie	exon	20282947	20283228	1000	-	.	gene_id "MSTRG.92615"; transcript_id "MSTRG.92615.97"; exon_number "10";
chr2	StringTie	exon	20283343	20283486	1000	-	.	gene_id "MSTRG.92615"; transcript_id "MSTRG.92615.97"; exon_number "11";
chr2	StringTie	exon	20290652	20290790	1000	-	.	gene_id "MSTRG.92615"; transcript_id "MSTRG.92615.97"; exon_number "12";
chr2	StringTie	exon	20294376	20294518	1000	-	.	gene_id "MSTRG.92615"; transcript_id "MSTRG.92615.97"; exon_number "13";
chr2	StringTie	exon	20297553	20297663	1000	-	.	gene_id "MSTRG.92615"; transcript_id "MSTRG.92615.97"; exon_number "14";
chr2	StringTie	exon	20307978	20308071	1000	-	.	gene_id "MSTRG.92615"; transcript_id "MSTRG.92615.97"; exon_number "15";
chr2	StringTie	exon	20308314	20308584	1000	-	.	gene_id "MSTRG.92615"; transcript_id "MSTRG.92615.97"; exon_number "16";
chr2	StringTie	exon	20311494	20311663	1000	-	.	gene_id "MSTRG.92615"; transcript_id "MSTRG.92615.97"; exon_number "17";
chr2	StringTie	exon	20312236	20312423	1000	-	.	gene_id "MSTRG.92615"; transcript_id "MSTRG.92615.97"; exon_number "18";
chr2	StringTie	exon	20318537	20318645	1000	-	.	gene_id "MSTRG.92615"; transcript_id "MSTRG.92615.97"; exon_number "19";
chr2	StringTie	exon	20327310	20327378	1000	-	.	gene_id "MSTRG.92615"; transcript_id "MSTRG.92615.97"; exon_number "20";
chr2	StringTie	exon	20331717	20331937	1000	-	.	gene_id "MSTRG.92615"; transcript_id "MSTRG.92615.97"; exon_number "21";
chr2	StringTie	exon	20332967	20333063	1000	-	.	gene_id "MSTRG.92615"; transcript_id "MSTRG.92615.97"; exon_number "22";
chr2	StringTie	exon	20333409	20333499	1000	-	.	gene_id "MSTRG.92615"; transcript_id "MSTRG.92615.97"; exon_number "23";
chr2	StringTie	exon	20350597	20350775	1000	-	.	gene_id "MSTRG.92615"; transcript_id "MSTRG.92615.97"; exon_number "24";
chr2	StringTie	transcript	20248618	20350847	1000	-	.	gene_id "MSTRG.92615"; transcript_id "MSTRG.92615.98";
chr2	StringTie	exon	20248618	20251716	1000	-	.	gene_id "MSTRG.92615"; transcript_id "MSTRG.92615.98"; exon_number "1";
chr2	StringTie	exon	20253822	20254014	1000	-	.	gene_id "MSTRG.92615"; transcript_id "MSTRG.92615.98"; exon_number "2";
chr2	StringTie	exon	20254863	20254984	1000	-	.	gene_id "MSTRG.92615"; transcript_id "MSTRG.92615.98"; exon_number "3";
chr2	StringTie	exon	20255216	20255341	1000	-	.	gene_id "MSTRG.92615"; transcript_id "MSTRG.92615.98"; exon_number "4";
chr2	StringTie	exon	20256033	20256170	1000	-	.	gene_id "MSTRG.92615"; transcript_id "MSTRG.92615.98"; exon_number "5";
chr2	StringTie	exon	20258243	20258371	1000	-	.	gene_id "MSTRG.92615"; transcript_id "MSTRG.92615.98"; exon_number "6";
chr2	StringTie	exon	20260337	20260466	1000	-	.	gene_id "MSTRG.92615"; transcript_id "MSTRG.92615.98"; exon_number "7";
chr2	StringTie	exon	20263193	20263460	1000	-	.	gene_id "MSTRG.92615"; transcript_id "MSTRG.92615.98"; exon_number "8";
chr2	StringTie	exon	20278583	20278819	1000	-	.	gene_id "MSTRG.92615"; transcript_id "MSTRG.92615.98"; exon_number "9";
chr2	StringTie	exon	20282947	20283231	1000	-	.	gene_id "MSTRG.92615"; transcript_id "MSTRG.92615.98"; exon_number "10";
chr2	StringTie	exon	20283343	20283486	1000	-	.	gene_id "MSTRG.92615"; transcript_id "MSTRG.92615.98"; exon_number "11";
chr2	StringTie	exon	20290652	20290790	1000	-	.	gene_id "MSTRG.92615"; transcript_id "MSTRG.92615.98"; exon_number "12";
chr2	StringTie	exon	20294376	20294518	1000	-	.	gene_id "MSTRG.92615"; transcript_id "MSTRG.92615.98"; exon_number "13";
chr2	StringTie	exon	20297553	20297678	1000	-	.	gene_id "MSTRG.92615"; transcript_id "MSTRG.92615.98"; exon_number "14";
chr2	StringTie	exon	20307978	20308071	1000	-	.	gene_id "MSTRG.92615"; transcript_id "MSTRG.92615.98"; exon_number "15";
chr2	StringTie	exon	20308314	20308584	1000	-	.	gene_id "MSTRG.92615"; transcript_id "MSTRG.92615.98"; exon_number "16";
chr2	StringTie	exon	20311494	20311663	1000	-	.	gene_id "MSTRG.92615"; transcript_id "MSTRG.92615.98"; exon_number "17";
chr2	StringTie	exon	20312236	20312423	1000	-	.	gene_id "MSTRG.92615"; transcript_id "MSTRG.92615.98"; exon_number "18";
chr2	StringTie	exon	20318537	20318645	1000	-	.	gene_id "MSTRG.92615"; transcript_id "MSTRG.92615.98"; exon_number "19";
chr2	StringTie	exon	20326261	20326385	1000	-	.	gene_id "MSTRG.92615"; transcript_id "MSTRG.92615.98"; exon_number "20";
chr2	StringTie	exon	20327310	20327378	1000	-	.	gene_id "MSTRG.92615"; transcript_id "MSTRG.92615.98"; exon_number "21";
chr2	StringTie	exon	20331717	20331937	1000	-	.	gene_id "MSTRG.92615"; transcript_id "MSTRG.92615.98"; exon_number "22";
chr2	StringTie	exon	20350597	20350847	1000	-	.	gene_id "MSTRG.92615"; transcript_id "MSTRG.92615.98"; exon_number "23";
chr2	StringTie	transcript	20248618	20333507	1000	-	.	gene_id "MSTRG.92615"; transcript_id "MSTRG.92615.99";
chr2	StringTie	exon	20248618	20251716	1000	-	.	gene_id "MSTRG.92615"; transcript_id "MSTRG.92615.99"; exon_number "1";
chr2	StringTie	exon	20253822	20254014	1000	-	.	gene_id "MSTRG.92615"; transcript_id "MSTRG.92615.99"; exon_number "2";
chr2	StringTie	exon	20254863	20254984	1000	-	.	gene_id "MSTRG.92615"; transcript_id "MSTRG.92615.99"; exon_number "3";
chr2	StringTie	exon	20255216	20255341	1000	-	.	gene_id "MSTRG.92615"; transcript_id "MSTRG.92615.99"; exon_number "4";
chr2	StringTie	exon	20256033	20256170	1000	-	.	gene_id "MSTRG.92615"; transcript_id "MSTRG.92615.99"; exon_number "5";
chr2	StringTie	exon	20258243	20258371	1000	-	.	gene_id "MSTRG.92615"; transcript_id "MSTRG.92615.99"; exon_number "6";
chr2	StringTie	exon	20260337	20260466	1000	-	.	gene_id "MSTRG.92615"; transcript_id "MSTRG.92615.99"; exon_number "7";
chr2	StringTie	exon	20263193	20263460	1000	-	.	gene_id "MSTRG.92615"; transcript_id "MSTRG.92615.99"; exon_number "8";
chr2	StringTie	exon	20278583	20278819	1000	-	.	gene_id "MSTRG.92615"; transcript_id "MSTRG.92615.99"; exon_number "9";
chr2	StringTie	exon	20282947	20283231	1000	-	.	gene_id "MSTRG.92615"; transcript_id "MSTRG.92615.99"; exon_number "10";
chr2	StringTie	exon	20283343	20283486	1000	-	.	gene_id "MSTRG.92615"; transcript_id "MSTRG.92615.99"; exon_number "11";
chr2	StringTie	exon	20290652	20290790	1000	-	.	gene_id "MSTRG.92615"; transcript_id "MSTRG.92615.99"; exon_number "12";
chr2	StringTie	exon	20294376	20294518	1000	-	.	gene_id "MSTRG.92615"; transcript_id "MSTRG.92615.99"; exon_number "13";
chr2	StringTie	exon	20297553	20297660	1000	-	.	gene_id "MSTRG.92615"; transcript_id "MSTRG.92615.99"; exon_number "14";
chr2	StringTie	exon	20307978	20308071	1000	-	.	gene_id "MSTRG.92615"; transcript_id "MSTRG.92615.99"; exon_number "15";
chr2	StringTie	exon	20308314	20308584	1000	-	.	gene_id "MSTRG.92615"; transcript_id "MSTRG.92615.99"; exon_number "16";
chr2	StringTie	exon	20311494	20311663	1000	-	.	gene_id "MSTRG.92615"; transcript_id "MSTRG.92615.99"; exon_number "17";
chr2	StringTie	exon	20312236	20312423	1000	-	.	gene_id "MSTRG.92615"; transcript_id "MSTRG.92615.99"; exon_number "18";
chr2	StringTie	exon	20318537	20318645	1000	-	.	gene_id "MSTRG.92615"; transcript_id "MSTRG.92615.99"; exon_number "19";
chr2	StringTie	exon	20327310	20327378	1000	-	.	gene_id "MSTRG.92615"; transcript_id "MSTRG.92615.99"; exon_number "20";
chr2	StringTie	exon	20331717	20331937	1000	-	.	gene_id "MSTRG.92615"; transcript_id "MSTRG.92615.99"; exon_number "21";
chr2	StringTie	exon	20332967	20333063	1000	-	.	gene_id "MSTRG.92615"; transcript_id "MSTRG.92615.99"; exon_number "22";
chr2	StringTie	exon	20333409	20333507	1000	-	.	gene_id "MSTRG.92615"; transcript_id "MSTRG.92615.99"; exon_number "23";
chr2	StringTie	transcript	20350989	20352169	1000	+	.	gene_id "MSTRG.92616"; transcript_id "MSTRG.92616.1";
chr2	StringTie	exon	20350989	20351495	1000	+	.	gene_id "MSTRG.92616"; transcript_id "MSTRG.92616.1"; exon_number "1";
chr2	StringTie	exon	20351583	20352169	1000	+	.	gene_id "MSTRG.92616"; transcript_id "MSTRG.92616.1"; exon_number "2";
chr2	StringTie	transcript	20503536	20504052	1000	.	.	gene_id "MSTRG.92617"; transcript_id "MSTRG.92617.1";
chr2	StringTie	exon	20503536	20504052	1000	.	.	gene_id "MSTRG.92617"; transcript_id "MSTRG.92617.1"; exon_number "1";
chr2	StringTie	transcript	20510908	20511194	1000	.	.	gene_id "MSTRG.92618"; transcript_id "MSTRG.92618.1";
chr2	StringTie	exon	20510908	20511194	1000	.	.	gene_id "MSTRG.92618"; transcript_id "MSTRG.92618.1"; exon_number "1";
chr2	StringTie	transcript	20512443	20513372	1000	.	.	gene_id "MSTRG.92619"; transcript_id "MSTRG.92619.1";
chr2	StringTie	exon	20512443	20513372	1000	.	.	gene_id "MSTRG.92619"; transcript_id "MSTRG.92619.1"; exon_number "1";
chr1	StringTie	transcript	123239993	123240249	1000	-	.	gene_id "MSTRG.9262"; transcript_id "MSTRG.9262.1";
chr1	StringTie	exon	123239993	123240249	1000	-	.	gene_id "MSTRG.9262"; transcript_id "MSTRG.9262.1"; exon_number "1";
chr2	StringTie	transcript	20529467	20529976	1000	-	.	gene_id "MSTRG.92620"; transcript_id "ENST00000624084"; gene_name "RP11-130L8.3"; ref_gene_id "ENSG00000279307";
chr2	StringTie	exon	20529467	20529976	1000	-	.	gene_id "MSTRG.92620"; transcript_id "ENST00000624084"; exon_number "1"; gene_name "RP11-130L8.3"; ref_gene_id "ENSG00000279307";
chr2	StringTie	transcript	20515951	20540828	1000	-	.	gene_id "MSTRG.92620"; transcript_id "MSTRG.92620.1";
chr2	StringTie	exon	20515951	20526471	1000	-	.	gene_id "MSTRG.92620"; transcript_id "MSTRG.92620.1"; exon_number "1";
chr2	StringTie	exon	20533971	20534254	1000	-	.	gene_id "MSTRG.92620"; transcript_id "MSTRG.92620.1"; exon_number "2";
chr2	StringTie	exon	20539171	20539505	1000	-	.	gene_id "MSTRG.92620"; transcript_id "MSTRG.92620.1"; exon_number "3";
chr2	StringTie	exon	20539870	20540828	1000	-	.	gene_id "MSTRG.92620"; transcript_id "MSTRG.92620.1"; exon_number "4";
chr2	StringTie	transcript	20524676	20540226	1000	-	.	gene_id "MSTRG.92620"; transcript_id "MSTRG.92620.10";
chr2	StringTie	exon	20524676	20526471	1000	-	.	gene_id "MSTRG.92620"; transcript_id "MSTRG.92620.10"; exon_number "1";
chr2	StringTie	exon	20533971	20534254	1000	-	.	gene_id "MSTRG.92620"; transcript_id "MSTRG.92620.10"; exon_number "2";
chr2	StringTie	exon	20538946	20539505	1000	-	.	gene_id "MSTRG.92620"; transcript_id "MSTRG.92620.10"; exon_number "3";
chr2	StringTie	exon	20539870	20540226	1000	-	.	gene_id "MSTRG.92620"; transcript_id "MSTRG.92620.10"; exon_number "4";
chr2	StringTie	transcript	20524926	20540956	1000	-	.	gene_id "MSTRG.92620"; transcript_id "MSTRG.92620.11";
chr2	StringTie	exon	20524926	20526471	1000	-	.	gene_id "MSTRG.92620"; transcript_id "MSTRG.92620.11"; exon_number "1";
chr2	StringTie	exon	20528677	20539505	1000	-	.	gene_id "MSTRG.92620"; transcript_id "MSTRG.92620.11"; exon_number "2";
chr2	StringTie	exon	20539870	20540956	1000	-	.	gene_id "MSTRG.92620"; transcript_id "MSTRG.92620.11"; exon_number "3";
chr2	StringTie	transcript	20524972	20540155	1000	-	.	gene_id "MSTRG.92620"; transcript_id "MSTRG.92620.12";
chr2	StringTie	exon	20524972	20526471	1000	-	.	gene_id "MSTRG.92620"; transcript_id "MSTRG.92620.12"; exon_number "1";
chr2	StringTie	exon	20533971	20534254	1000	-	.	gene_id "MSTRG.92620"; transcript_id "MSTRG.92620.12"; exon_number "2";
chr2	StringTie	exon	20539870	20540155	1000	-	.	gene_id "MSTRG.92620"; transcript_id "MSTRG.92620.12"; exon_number "3";
chr2	StringTie	transcript	20525103	20540352	1000	-	.	gene_id "MSTRG.92620"; transcript_id "MSTRG.92620.13";
chr2	StringTie	exon	20525103	20526471	1000	-	.	gene_id "MSTRG.92620"; transcript_id "MSTRG.92620.13"; exon_number "1";
chr2	StringTie	exon	20527793	20527837	1000	-	.	gene_id "MSTRG.92620"; transcript_id "MSTRG.92620.13"; exon_number "2";
chr2	StringTie	exon	20533971	20538365	1000	-	.	gene_id "MSTRG.92620"; transcript_id "MSTRG.92620.13"; exon_number "3";
chr2	StringTie	exon	20539171	20539505	1000	-	.	gene_id "MSTRG.92620"; transcript_id "MSTRG.92620.13"; exon_number "4";
chr2	StringTie	exon	20539870	20540352	1000	-	.	gene_id "MSTRG.92620"; transcript_id "MSTRG.92620.13"; exon_number "5";
chr2	StringTie	transcript	20525484	20540705	1000	-	.	gene_id "MSTRG.92620"; transcript_id "MSTRG.92620.14";
chr2	StringTie	exon	20525484	20526471	1000	-	.	gene_id "MSTRG.92620"; transcript_id "MSTRG.92620.14"; exon_number "1";
chr2	StringTie	exon	20533971	20534034	1000	-	.	gene_id "MSTRG.92620"; transcript_id "MSTRG.92620.14"; exon_number "2";
chr2	StringTie	exon	20538946	20539505	1000	-	.	gene_id "MSTRG.92620"; transcript_id "MSTRG.92620.14"; exon_number "3";
chr2	StringTie	exon	20539870	20540705	1000	-	.	gene_id "MSTRG.92620"; transcript_id "MSTRG.92620.14"; exon_number "4";
chr2	StringTie	transcript	20525838	20540193	1000	-	.	gene_id "MSTRG.92620"; transcript_id "MSTRG.92620.15";
chr2	StringTie	exon	20525838	20526471	1000	-	.	gene_id "MSTRG.92620"; transcript_id "MSTRG.92620.15"; exon_number "1";
chr2	StringTie	exon	20527793	20527837	1000	-	.	gene_id "MSTRG.92620"; transcript_id "MSTRG.92620.15"; exon_number "2";
chr2	StringTie	exon	20533971	20534034	1000	-	.	gene_id "MSTRG.92620"; transcript_id "MSTRG.92620.15"; exon_number "3";
chr2	StringTie	exon	20539870	20540193	1000	-	.	gene_id "MSTRG.92620"; transcript_id "MSTRG.92620.15"; exon_number "4";
chr2	StringTie	transcript	20525956	20533901	1000	-	.	gene_id "MSTRG.92620"; transcript_id "MSTRG.92620.16";
chr2	StringTie	exon	20525956	20526471	1000	-	.	gene_id "MSTRG.92620"; transcript_id "MSTRG.92620.16"; exon_number "1";
chr2	StringTie	exon	20533814	20533901	1000	-	.	gene_id "MSTRG.92620"; transcript_id "MSTRG.92620.16"; exon_number "2";
chr2	StringTie	transcript	20525974	20540346	1000	-	.	gene_id "MSTRG.92620"; transcript_id "MSTRG.92620.17";
chr2	StringTie	exon	20525974	20526471	1000	-	.	gene_id "MSTRG.92620"; transcript_id "MSTRG.92620.17"; exon_number "1";
chr2	StringTie	exon	20526603	20527837	1000	-	.	gene_id "MSTRG.92620"; transcript_id "MSTRG.92620.17"; exon_number "2";
chr2	StringTie	exon	20533971	20534254	1000	-	.	gene_id "MSTRG.92620"; transcript_id "MSTRG.92620.17"; exon_number "3";
chr2	StringTie	exon	20539870	20540346	1000	-	.	gene_id "MSTRG.92620"; transcript_id "MSTRG.92620.17"; exon_number "4";
chr2	StringTie	transcript	20525986	20540278	1000	-	.	gene_id "MSTRG.92620"; transcript_id "MSTRG.92620.18";
chr2	StringTie	exon	20525986	20526471	1000	-	.	gene_id "MSTRG.92620"; transcript_id "MSTRG.92620.18"; exon_number "1";
chr2	StringTie	exon	20533971	20534034	1000	-	.	gene_id "MSTRG.92620"; transcript_id "MSTRG.92620.18"; exon_number "2";
chr2	StringTie	exon	20539870	20540278	1000	-	.	gene_id "MSTRG.92620"; transcript_id "MSTRG.92620.18"; exon_number "3";
chr2	StringTie	transcript	20526108	20540083	1000	-	.	gene_id "MSTRG.92620"; transcript_id "MSTRG.92620.19";
chr2	StringTie	exon	20526108	20526471	1000	-	.	gene_id "MSTRG.92620"; transcript_id "MSTRG.92620.19"; exon_number "1";
chr2	StringTie	exon	20527793	20527837	1000	-	.	gene_id "MSTRG.92620"; transcript_id "MSTRG.92620.19"; exon_number "2";
chr2	StringTie	exon	20533971	20534254	1000	-	.	gene_id "MSTRG.92620"; transcript_id "MSTRG.92620.19"; exon_number "3";
chr2	StringTie	exon	20539171	20539505	1000	-	.	gene_id "MSTRG.92620"; transcript_id "MSTRG.92620.19"; exon_number "4";
chr2	StringTie	exon	20539870	20540083	1000	-	.	gene_id "MSTRG.92620"; transcript_id "MSTRG.92620.19"; exon_number "5";
chr2	StringTie	transcript	20517388	20540916	1000	-	.	gene_id "MSTRG.92620"; transcript_id "MSTRG.92620.2";
chr2	StringTie	exon	20517388	20526471	1000	-	.	gene_id "MSTRG.92620"; transcript_id "MSTRG.92620.2"; exon_number "1";
chr2	StringTie	exon	20539171	20539505	1000	-	.	gene_id "MSTRG.92620"; transcript_id "MSTRG.92620.2"; exon_number "2";
chr2	StringTie	exon	20539870	20540916	1000	-	.	gene_id "MSTRG.92620"; transcript_id "MSTRG.92620.2"; exon_number "3";
chr2	StringTie	transcript	20526111	20540081	1000	-	.	gene_id "MSTRG.92620"; transcript_id "MSTRG.92620.20";
chr2	StringTie	exon	20526111	20526471	1000	-	.	gene_id "MSTRG.92620"; transcript_id "MSTRG.92620.20"; exon_number "1";
chr2	StringTie	exon	20527793	20527837	1000	-	.	gene_id "MSTRG.92620"; transcript_id "MSTRG.92620.20"; exon_number "2";
chr2	StringTie	exon	20533971	20534034	1000	-	.	gene_id "MSTRG.92620"; transcript_id "MSTRG.92620.20"; exon_number "3";
chr2	StringTie	exon	20539171	20539505	1000	-	.	gene_id "MSTRG.92620"; transcript_id "MSTRG.92620.20"; exon_number "4";
chr2	StringTie	exon	20539870	20540081	1000	-	.	gene_id "MSTRG.92620"; transcript_id "MSTRG.92620.20"; exon_number "5";
chr2	StringTie	transcript	20526195	20540043	1000	-	.	gene_id "MSTRG.92620"; transcript_id "MSTRG.92620.21";
chr2	StringTie	exon	20526195	20526471	1000	-	.	gene_id "MSTRG.92620"; transcript_id "MSTRG.92620.21"; exon_number "1";
chr2	StringTie	exon	20527793	20527837	1000	-	.	gene_id "MSTRG.92620"; transcript_id "MSTRG.92620.21"; exon_number "2";
chr2	StringTie	exon	20528677	20528768	1000	-	.	gene_id "MSTRG.92620"; transcript_id "MSTRG.92620.21"; exon_number "3";
chr2	StringTie	exon	20538946	20539505	1000	-	.	gene_id "MSTRG.92620"; transcript_id "MSTRG.92620.21"; exon_number "4";
chr2	StringTie	exon	20539870	20540043	1000	-	.	gene_id "MSTRG.92620"; transcript_id "MSTRG.92620.21"; exon_number "5";
chr2	StringTie	transcript	20527703	20540113	1000	-	.	gene_id "MSTRG.92620"; transcript_id "MSTRG.92620.22";
chr2	StringTie	exon	20527703	20527837	1000	-	.	gene_id "MSTRG.92620"; transcript_id "MSTRG.92620.22"; exon_number "1";
chr2	StringTie	exon	20538946	20539505	1000	-	.	gene_id "MSTRG.92620"; transcript_id "MSTRG.92620.22"; exon_number "2";
chr2	StringTie	exon	20539870	20540113	1000	-	.	gene_id "MSTRG.92620"; transcript_id "MSTRG.92620.22"; exon_number "3";
chr2	StringTie	transcript	20535458	20540106	1000	-	.	gene_id "MSTRG.92620"; transcript_id "MSTRG.92620.24";
chr2	StringTie	exon	20535458	20535499	1000	-	.	gene_id "MSTRG.92620"; transcript_id "MSTRG.92620.24"; exon_number "1";
chr2	StringTie	exon	20539171	20539505	1000	-	.	gene_id "MSTRG.92620"; transcript_id "MSTRG.92620.24"; exon_number "2";
chr2	StringTie	exon	20539870	20540106	1000	-	.	gene_id "MSTRG.92620"; transcript_id "MSTRG.92620.24"; exon_number "3";
chr2	StringTie	transcript	20535785	20540197	1000	-	.	gene_id "MSTRG.92620"; transcript_id "MSTRG.92620.25";
chr2	StringTie	exon	20535785	20539103	1000	-	.	gene_id "MSTRG.92620"; transcript_id "MSTRG.92620.25"; exon_number "1";
chr2	StringTie	exon	20539870	20540197	1000	-	.	gene_id "MSTRG.92620"; transcript_id "MSTRG.92620.25"; exon_number "2";
chr2	StringTie	transcript	20536335	20540618	1000	-	.	gene_id "MSTRG.92620"; transcript_id "MSTRG.92620.26";
chr2	StringTie	exon	20536335	20538824	1000	-	.	gene_id "MSTRG.92620"; transcript_id "MSTRG.92620.26"; exon_number "1";
chr2	StringTie	exon	20539171	20539505	1000	-	.	gene_id "MSTRG.92620"; transcript_id "MSTRG.92620.26"; exon_number "2";
chr2	StringTie	exon	20539870	20540618	1000	-	.	gene_id "MSTRG.92620"; transcript_id "MSTRG.92620.26"; exon_number "3";
chr2	StringTie	transcript	20536416	20540371	1000	-	.	gene_id "MSTRG.92620"; transcript_id "MSTRG.92620.27";
chr2	StringTie	exon	20536416	20538365	1000	-	.	gene_id "MSTRG.92620"; transcript_id "MSTRG.92620.27"; exon_number "1";
chr2	StringTie	exon	20538946	20539505	1000	-	.	gene_id "MSTRG.92620"; transcript_id "MSTRG.92620.27"; exon_number "2";
chr2	StringTie	exon	20539870	20540371	1000	-	.	gene_id "MSTRG.92620"; transcript_id "MSTRG.92620.27"; exon_number "3";
chr2	StringTie	transcript	20517784	20540352	1000	-	.	gene_id "MSTRG.92620"; transcript_id "MSTRG.92620.3";
chr2	StringTie	exon	20517784	20539505	1000	-	.	gene_id "MSTRG.92620"; transcript_id "MSTRG.92620.3"; exon_number "1";
chr2	StringTie	exon	20539765	20540352	1000	-	.	gene_id "MSTRG.92620"; transcript_id "MSTRG.92620.3"; exon_number "2";
chr2	StringTie	transcript	20517854	20540916	1000	-	.	gene_id "MSTRG.92620"; transcript_id "MSTRG.92620.4";
chr2	StringTie	exon	20517854	20526471	1000	-	.	gene_id "MSTRG.92620"; transcript_id "MSTRG.92620.4"; exon_number "1";
chr2	StringTie	exon	20533971	20534034	1000	-	.	gene_id "MSTRG.92620"; transcript_id "MSTRG.92620.4"; exon_number "2";
chr2	StringTie	exon	20539171	20539505	1000	-	.	gene_id "MSTRG.92620"; transcript_id "MSTRG.92620.4"; exon_number "3";
chr2	StringTie	exon	20539870	20540916	1000	-	.	gene_id "MSTRG.92620"; transcript_id "MSTRG.92620.4"; exon_number "4";
chr2	StringTie	transcript	20521745	20540576	1000	-	.	gene_id "MSTRG.92620"; transcript_id "MSTRG.92620.5";
chr2	StringTie	exon	20521745	20526471	1000	-	.	gene_id "MSTRG.92620"; transcript_id "MSTRG.92620.5"; exon_number "1";
chr2	StringTie	exon	20533971	20538365	1000	-	.	gene_id "MSTRG.92620"; transcript_id "MSTRG.92620.5"; exon_number "2";
chr2	StringTie	exon	20539171	20539505	1000	-	.	gene_id "MSTRG.92620"; transcript_id "MSTRG.92620.5"; exon_number "3";
chr2	StringTie	exon	20539870	20540576	1000	-	.	gene_id "MSTRG.92620"; transcript_id "MSTRG.92620.5"; exon_number "4";
chr2	StringTie	transcript	20522677	20540572	1000	-	.	gene_id "MSTRG.92620"; transcript_id "MSTRG.92620.6";
chr2	StringTie	exon	20522677	20526471	1000	-	.	gene_id "MSTRG.92620"; transcript_id "MSTRG.92620.6"; exon_number "1";
chr2	StringTie	exon	20528677	20540572	1000	-	.	gene_id "MSTRG.92620"; transcript_id "MSTRG.92620.6"; exon_number "2";
chr2	StringTie	transcript	20522872	20540727	1000	-	.	gene_id "MSTRG.92620"; transcript_id "MSTRG.92620.7";
chr2	StringTie	exon	20522872	20526471	1000	-	.	gene_id "MSTRG.92620"; transcript_id "MSTRG.92620.7"; exon_number "1";
chr2	StringTie	exon	20533306	20539505	1000	-	.	gene_id "MSTRG.92620"; transcript_id "MSTRG.92620.7"; exon_number "2";
chr2	StringTie	exon	20539870	20540727	1000	-	.	gene_id "MSTRG.92620"; transcript_id "MSTRG.92620.7"; exon_number "3";
chr2	StringTie	transcript	20523860	20540572	1000	-	.	gene_id "MSTRG.92620"; transcript_id "MSTRG.92620.8";
chr2	StringTie	exon	20523860	20527837	1000	-	.	gene_id "MSTRG.92620"; transcript_id "MSTRG.92620.8"; exon_number "1";
chr2	StringTie	exon	20533971	20539505	1000	-	.	gene_id "MSTRG.92620"; transcript_id "MSTRG.92620.8"; exon_number "2";
chr2	StringTie	exon	20539870	20540572	1000	-	.	gene_id "MSTRG.92620"; transcript_id "MSTRG.92620.8"; exon_number "3";
chr2	StringTie	transcript	20524676	20540245	1000	-	.	gene_id "MSTRG.92620"; transcript_id "MSTRG.92620.9";
chr2	StringTie	exon	20524676	20526471	1000	-	.	gene_id "MSTRG.92620"; transcript_id "MSTRG.92620.9"; exon_number "1";
chr2	StringTie	exon	20539870	20540245	1000	-	.	gene_id "MSTRG.92620"; transcript_id "MSTRG.92620.9"; exon_number "2";
chr2	StringTie	transcript	20533811	20546482	1000	+	.	gene_id "MSTRG.92621"; transcript_id "MSTRG.92621.1";
chr2	StringTie	exon	20533811	20534045	1000	+	.	gene_id "MSTRG.92621"; transcript_id "MSTRG.92621.1"; exon_number "1";
chr2	StringTie	exon	20545912	20546482	1000	+	.	gene_id "MSTRG.92621"; transcript_id "MSTRG.92621.1"; exon_number "2";
chr2	StringTie	transcript	20536009	20546404	1000	+	.	gene_id "MSTRG.92621"; transcript_id "MSTRG.92621.2";
chr2	StringTie	exon	20536009	20536923	1000	+	.	gene_id "MSTRG.92621"; transcript_id "MSTRG.92621.2"; exon_number "1";
chr2	StringTie	exon	20545912	20546404	1000	+	.	gene_id "MSTRG.92621"; transcript_id "MSTRG.92621.2"; exon_number "2";
chr2	StringTie	transcript	20536604	20539507	1000	+	.	gene_id "MSTRG.92621"; transcript_id "MSTRG.92621.3";
chr2	StringTie	exon	20536604	20536923	1000	+	.	gene_id "MSTRG.92621"; transcript_id "MSTRG.92621.3"; exon_number "1";
chr2	StringTie	exon	20537199	20539507	1000	+	.	gene_id "MSTRG.92621"; transcript_id "MSTRG.92621.3"; exon_number "2";
chr2	StringTie	transcript	20539735	20547971	1000	+	.	gene_id "MSTRG.92621"; transcript_id "MSTRG.92621.4";
chr2	StringTie	exon	20539735	20539954	1000	+	.	gene_id "MSTRG.92621"; transcript_id "MSTRG.92621.4"; exon_number "1";
chr2	StringTie	exon	20545912	20547971	1000	+	.	gene_id "MSTRG.92621"; transcript_id "MSTRG.92621.4"; exon_number "2";
chr2	StringTie	transcript	20542726	20546498	1000	+	.	gene_id "MSTRG.92621"; transcript_id "MSTRG.92621.5";
chr2	StringTie	exon	20542726	20542815	1000	+	.	gene_id "MSTRG.92621"; transcript_id "MSTRG.92621.5"; exon_number "1";
chr2	StringTie	exon	20545912	20546498	1000	+	.	gene_id "MSTRG.92621"; transcript_id "MSTRG.92621.5"; exon_number "2";
chr2	StringTie	transcript	20548418	20548719	1000	.	.	gene_id "MSTRG.92622"; transcript_id "MSTRG.92622.1";
chr2	StringTie	exon	20548418	20548719	1000	.	.	gene_id "MSTRG.92622"; transcript_id "MSTRG.92622.1"; exon_number "1";
chr2	StringTie	transcript	20386386	20396588	1000	+	.	gene_id "MSTRG.92623"; transcript_id "ENST00000424028"; gene_name "SLC7A15P"; ref_gene_id "ENSG00000232800";
chr2	StringTie	exon	20386386	20387090	1000	+	.	gene_id "MSTRG.92623"; transcript_id "ENST00000424028"; exon_number "1"; gene_name "SLC7A15P"; ref_gene_id "ENSG00000232800";
chr2	StringTie	exon	20387398	20387457	1000	+	.	gene_id "MSTRG.92623"; transcript_id "ENST00000424028"; exon_number "2"; gene_name "SLC7A15P"; ref_gene_id "ENSG00000232800";
chr2	StringTie	exon	20392276	20392416	1000	+	.	gene_id "MSTRG.92623"; transcript_id "ENST00000424028"; exon_number "3"; gene_name "SLC7A15P"; ref_gene_id "ENSG00000232800";
chr2	StringTie	exon	20392604	20392719	1000	+	.	gene_id "MSTRG.92623"; transcript_id "ENST00000424028"; exon_number "4"; gene_name "SLC7A15P"; ref_gene_id "ENSG00000232800";
chr2	StringTie	exon	20394040	20394156	1000	+	.	gene_id "MSTRG.92623"; transcript_id "ENST00000424028"; exon_number "5"; gene_name "SLC7A15P"; ref_gene_id "ENSG00000232800";
chr2	StringTie	exon	20396365	20396588	1000	+	.	gene_id "MSTRG.92623"; transcript_id "ENST00000424028"; exon_number "6"; gene_name "SLC7A15P"; ref_gene_id "ENSG00000232800";
chr2	StringTie	transcript	20383231	20395842	1000	+	.	gene_id "MSTRG.92623"; transcript_id "MSTRG.92623.1";
chr2	StringTie	exon	20383231	20383430	1000	+	.	gene_id "MSTRG.92623"; transcript_id "MSTRG.92623.1"; exon_number "1";
chr2	StringTie	exon	20385327	20386395	1000	+	.	gene_id "MSTRG.92623"; transcript_id "MSTRG.92623.1"; exon_number "2";
chr2	StringTie	exon	20392605	20392719	1000	+	.	gene_id "MSTRG.92623"; transcript_id "MSTRG.92623.1"; exon_number "3";
chr2	StringTie	exon	20395113	20395166	1000	+	.	gene_id "MSTRG.92623"; transcript_id "MSTRG.92623.1"; exon_number "4";
chr2	StringTie	exon	20395643	20395842	1000	+	.	gene_id "MSTRG.92623"; transcript_id "MSTRG.92623.1"; exon_number "5";
chr2	StringTie	transcript	20383231	20418379	1000	+	.	gene_id "MSTRG.92623"; transcript_id "MSTRG.92623.2";
chr2	StringTie	exon	20383231	20383430	1000	+	.	gene_id "MSTRG.92623"; transcript_id "MSTRG.92623.2"; exon_number "1";
chr2	StringTie	exon	20385327	20386395	1000	+	.	gene_id "MSTRG.92623"; transcript_id "MSTRG.92623.2"; exon_number "2";
chr2	StringTie	exon	20392556	20392719	1000	+	.	gene_id "MSTRG.92623"; transcript_id "MSTRG.92623.2"; exon_number "3";
chr2	StringTie	exon	20395113	20395166	1000	+	.	gene_id "MSTRG.92623"; transcript_id "MSTRG.92623.2"; exon_number "4";
chr2	StringTie	exon	20418120	20418379	1000	+	.	gene_id "MSTRG.92623"; transcript_id "MSTRG.92623.2"; exon_number "5";
chr2	StringTie	transcript	20401627	20401724	1000	-	.	gene_id "MSTRG.92624"; transcript_id "ENST00000390869"; gene_name "RNA5SP86"; ref_gene_id "ENSG00000212171";
chr2	StringTie	exon	20401627	20401724	1000	-	.	gene_id "MSTRG.92624"; transcript_id "ENST00000390869"; exon_number "1"; gene_name "RNA5SP86"; ref_gene_id "ENSG00000212171";
chr2	StringTie	transcript	20403082	20424960	1000	-	.	gene_id "MSTRG.92625"; transcript_id "MSTRG.92625.1";
chr2	StringTie	exon	20403082	20416064	1000	-	.	gene_id "MSTRG.92625"; transcript_id "MSTRG.92625.1"; exon_number "1";
chr2	StringTie	exon	20418611	20418887	1000	-	.	gene_id "MSTRG.92625"; transcript_id "MSTRG.92625.1"; exon_number "2";
chr2	StringTie	exon	20423150	20424539	1000	-	.	gene_id "MSTRG.92625"; transcript_id "MSTRG.92625.1"; exon_number "3";
chr2	StringTie	exon	20424752	20424960	1000	-	.	gene_id "MSTRG.92625"; transcript_id "MSTRG.92625.1"; exon_number "4";
chr2	StringTie	transcript	20403082	20422866	1000	-	.	gene_id "MSTRG.92625"; transcript_id "MSTRG.92625.2";
chr2	StringTie	exon	20403082	20404530	1000	-	.	gene_id "MSTRG.92625"; transcript_id "MSTRG.92625.2"; exon_number "1";
chr2	StringTie	exon	20405424	20405548	1000	-	.	gene_id "MSTRG.92625"; transcript_id "MSTRG.92625.2"; exon_number "2";
chr2	StringTie	exon	20415968	20420201	1000	-	.	gene_id "MSTRG.92625"; transcript_id "MSTRG.92625.2"; exon_number "3";
chr2	StringTie	exon	20422828	20422866	1000	-	.	gene_id "MSTRG.92625"; transcript_id "MSTRG.92625.2"; exon_number "4";
chr2	StringTie	transcript	20403082	20421190	1000	-	.	gene_id "MSTRG.92625"; transcript_id "MSTRG.92625.3";
chr2	StringTie	exon	20403082	20404530	1000	-	.	gene_id "MSTRG.92625"; transcript_id "MSTRG.92625.3"; exon_number "1";
chr2	StringTie	exon	20405428	20405548	1000	-	.	gene_id "MSTRG.92625"; transcript_id "MSTRG.92625.3"; exon_number "2";
chr2	StringTie	exon	20418611	20418902	1000	-	.	gene_id "MSTRG.92625"; transcript_id "MSTRG.92625.3"; exon_number "3";
chr2	StringTie	exon	20419438	20421190	1000	-	.	gene_id "MSTRG.92625"; transcript_id "MSTRG.92625.3"; exon_number "4";
chr2	StringTie	transcript	20403082	20421190	1000	-	.	gene_id "MSTRG.92625"; transcript_id "MSTRG.92625.4";
chr2	StringTie	exon	20403082	20404530	1000	-	.	gene_id "MSTRG.92625"; transcript_id "MSTRG.92625.4"; exon_number "1";
chr2	StringTie	exon	20405424	20405548	1000	-	.	gene_id "MSTRG.92625"; transcript_id "MSTRG.92625.4"; exon_number "2";
chr2	StringTie	exon	20415968	20416914	1000	-	.	gene_id "MSTRG.92625"; transcript_id "MSTRG.92625.4"; exon_number "3";
chr2	StringTie	exon	20418611	20418902	1000	-	.	gene_id "MSTRG.92625"; transcript_id "MSTRG.92625.4"; exon_number "4";
chr2	StringTie	exon	20419793	20421190	1000	-	.	gene_id "MSTRG.92625"; transcript_id "MSTRG.92625.4"; exon_number "5";
chr2	StringTie	transcript	20403082	20424646	1000	-	.	gene_id "MSTRG.92625"; transcript_id "MSTRG.92625.5";
chr2	StringTie	exon	20403082	20404530	1000	-	.	gene_id "MSTRG.92625"; transcript_id "MSTRG.92625.5"; exon_number "1";
chr2	StringTie	exon	20405424	20405548	1000	-	.	gene_id "MSTRG.92625"; transcript_id "MSTRG.92625.5"; exon_number "2";
chr2	StringTie	exon	20415968	20416064	1000	-	.	gene_id "MSTRG.92625"; transcript_id "MSTRG.92625.5"; exon_number "3";
chr2	StringTie	exon	20418611	20418887	1000	-	.	gene_id "MSTRG.92625"; transcript_id "MSTRG.92625.5"; exon_number "4";
chr2	StringTie	exon	20419438	20419868	1000	-	.	gene_id "MSTRG.92625"; transcript_id "MSTRG.92625.5"; exon_number "5";
chr2	StringTie	exon	20422828	20424646	1000	-	.	gene_id "MSTRG.92625"; transcript_id "MSTRG.92625.5"; exon_number "6";
chr2	StringTie	transcript	20403110	20419254	1000	-	.	gene_id "MSTRG.92625"; transcript_id "MSTRG.92625.6";
chr2	StringTie	exon	20403110	20405548	1000	-	.	gene_id "MSTRG.92625"; transcript_id "MSTRG.92625.6"; exon_number "1";
chr2	StringTie	exon	20415968	20416064	1000	-	.	gene_id "MSTRG.92625"; transcript_id "MSTRG.92625.6"; exon_number "2";
chr2	StringTie	exon	20418611	20418887	1000	-	.	gene_id "MSTRG.92625"; transcript_id "MSTRG.92625.6"; exon_number "3";
chr2	StringTie	exon	20419080	20419254	1000	-	.	gene_id "MSTRG.92625"; transcript_id "MSTRG.92625.6"; exon_number "4";
chr2	StringTie	transcript	20403228	20419221	1000	-	.	gene_id "MSTRG.92625"; transcript_id "MSTRG.92625.7";
chr2	StringTie	exon	20403228	20405548	1000	-	.	gene_id "MSTRG.92625"; transcript_id "MSTRG.92625.7"; exon_number "1";
chr2	StringTie	exon	20418611	20418887	1000	-	.	gene_id "MSTRG.92625"; transcript_id "MSTRG.92625.7"; exon_number "2";
chr2	StringTie	exon	20419080	20419221	1000	-	.	gene_id "MSTRG.92625"; transcript_id "MSTRG.92625.7"; exon_number "3";
chr2	StringTie	transcript	20403228	20423000	1000	-	.	gene_id "MSTRG.92625"; transcript_id "MSTRG.92625.8";
chr2	StringTie	exon	20403228	20404530	1000	-	.	gene_id "MSTRG.92625"; transcript_id "MSTRG.92625.8"; exon_number "1";
chr2	StringTie	exon	20405424	20405548	1000	-	.	gene_id "MSTRG.92625"; transcript_id "MSTRG.92625.8"; exon_number "2";
chr2	StringTie	exon	20418611	20418887	1000	-	.	gene_id "MSTRG.92625"; transcript_id "MSTRG.92625.8"; exon_number "3";
chr2	StringTie	exon	20419793	20419868	1000	-	.	gene_id "MSTRG.92625"; transcript_id "MSTRG.92625.8"; exon_number "4";
chr2	StringTie	exon	20422828	20423000	1000	-	.	gene_id "MSTRG.92625"; transcript_id "MSTRG.92625.8"; exon_number "5";
chr2	StringTie	transcript	20447074	20449445	1000	+	.	gene_id "MSTRG.92626"; transcript_id "ENST00000272233"; gene_name "RHOB"; ref_gene_id "ENSG00000143878";
chr2	StringTie	exon	20447074	20449445	1000	+	.	gene_id "MSTRG.92626"; transcript_id "ENST00000272233"; exon_number "1"; gene_name "RHOB"; ref_gene_id "ENSG00000143878";
chr2	StringTie	transcript	20451042	20452947	1000	+	.	gene_id "MSTRG.92626"; transcript_id "ENST00000448241"; gene_name "AC023137.2"; ref_gene_id "ENSG00000228950";
chr2	StringTie	exon	20451042	20451140	1000	+	.	gene_id "MSTRG.92626"; transcript_id "ENST00000448241"; exon_number "1"; gene_name "AC023137.2"; ref_gene_id "ENSG00000228950";
chr2	StringTie	exon	20452739	20452947	1000	+	.	gene_id "MSTRG.92626"; transcript_id "ENST00000448241"; exon_number "2"; gene_name "AC023137.2"; ref_gene_id "ENSG00000228950";
chr2	StringTie	transcript	20420972	20449491	1000	+	.	gene_id "MSTRG.92626"; transcript_id "MSTRG.92626.1";
chr2	StringTie	exon	20420972	20421197	1000	+	.	gene_id "MSTRG.92626"; transcript_id "MSTRG.92626.1"; exon_number "1";
chr2	StringTie	exon	20422895	20427484	1000	+	.	gene_id "MSTRG.92626"; transcript_id "MSTRG.92626.1"; exon_number "2";
chr2	StringTie	exon	20446665	20449491	1000	+	.	gene_id "MSTRG.92626"; transcript_id "MSTRG.92626.1"; exon_number "3";
chr2	StringTie	transcript	20446938	20449521	1000	+	.	gene_id "MSTRG.92626"; transcript_id "MSTRG.92626.10";
chr2	StringTie	exon	20446938	20447389	1000	+	.	gene_id "MSTRG.92626"; transcript_id "MSTRG.92626.10"; exon_number "1";
chr2	StringTie	exon	20447772	20449521	1000	+	.	gene_id "MSTRG.92626"; transcript_id "MSTRG.92626.10"; exon_number "2";
chr2	StringTie	transcript	20446957	20449543	1000	+	.	gene_id "MSTRG.92626"; transcript_id "MSTRG.92626.11";
chr2	StringTie	exon	20446957	20447561	1000	+	.	gene_id "MSTRG.92626"; transcript_id "MSTRG.92626.11"; exon_number "1";
chr2	StringTie	exon	20447772	20449543	1000	+	.	gene_id "MSTRG.92626"; transcript_id "MSTRG.92626.11"; exon_number "2";
chr2	StringTie	transcript	20446966	20449447	1000	+	.	gene_id "MSTRG.92626"; transcript_id "MSTRG.92626.12";
chr2	StringTie	exon	20446966	20447219	1000	+	.	gene_id "MSTRG.92626"; transcript_id "MSTRG.92626.12"; exon_number "1";
chr2	StringTie	exon	20447390	20447561	1000	+	.	gene_id "MSTRG.92626"; transcript_id "MSTRG.92626.12"; exon_number "2";
chr2	StringTie	exon	20447772	20449447	1000	+	.	gene_id "MSTRG.92626"; transcript_id "MSTRG.92626.12"; exon_number "3";
chr2	StringTie	transcript	20446967	20452947	1000	+	.	gene_id "MSTRG.92626"; transcript_id "MSTRG.92626.13";
chr2	StringTie	exon	20446967	20447219	1000	+	.	gene_id "MSTRG.92626"; transcript_id "MSTRG.92626.13"; exon_number "1";
chr2	StringTie	exon	20447390	20451140	1000	+	.	gene_id "MSTRG.92626"; transcript_id "MSTRG.92626.13"; exon_number "2";
chr2	StringTie	exon	20452739	20452947	1000	+	.	gene_id "MSTRG.92626"; transcript_id "MSTRG.92626.13"; exon_number "3";
chr2	StringTie	transcript	20446983	20449509	1000	+	.	gene_id "MSTRG.92626"; transcript_id "MSTRG.92626.14";
chr2	StringTie	exon	20446983	20447389	1000	+	.	gene_id "MSTRG.92626"; transcript_id "MSTRG.92626.14"; exon_number "1";
chr2	StringTie	exon	20447562	20449509	1000	+	.	gene_id "MSTRG.92626"; transcript_id "MSTRG.92626.14"; exon_number "2";
chr2	StringTie	transcript	20446983	20449445	1000	+	.	gene_id "MSTRG.92626"; transcript_id "MSTRG.92626.15";
chr2	StringTie	exon	20446983	20447219	1000	+	.	gene_id "MSTRG.92626"; transcript_id "MSTRG.92626.15"; exon_number "1";
chr2	StringTie	exon	20447390	20447621	1000	+	.	gene_id "MSTRG.92626"; transcript_id "MSTRG.92626.15"; exon_number "2";
chr2	StringTie	exon	20447874	20449445	1000	+	.	gene_id "MSTRG.92626"; transcript_id "MSTRG.92626.15"; exon_number "3";
chr2	StringTie	transcript	20446991	20449447	1000	+	.	gene_id "MSTRG.92626"; transcript_id "MSTRG.92626.16";
chr2	StringTie	exon	20446991	20447621	1000	+	.	gene_id "MSTRG.92626"; transcript_id "MSTRG.92626.16"; exon_number "1";
chr2	StringTie	exon	20447655	20447972	1000	+	.	gene_id "MSTRG.92626"; transcript_id "MSTRG.92626.16"; exon_number "2";
chr2	StringTie	exon	20448122	20449447	1000	+	.	gene_id "MSTRG.92626"; transcript_id "MSTRG.92626.16"; exon_number "3";
chr2	StringTie	transcript	20446992	20449516	1000	+	.	gene_id "MSTRG.92626"; transcript_id "MSTRG.92626.17";
chr2	StringTie	exon	20446992	20447122	1000	+	.	gene_id "MSTRG.92626"; transcript_id "MSTRG.92626.17"; exon_number "1";
chr2	StringTie	exon	20447424	20449516	1000	+	.	gene_id "MSTRG.92626"; transcript_id "MSTRG.92626.17"; exon_number "2";
chr2	StringTie	transcript	20447004	20449544	1000	+	.	gene_id "MSTRG.92626"; transcript_id "MSTRG.92626.18";
chr2	StringTie	exon	20447004	20447621	1000	+	.	gene_id "MSTRG.92626"; transcript_id "MSTRG.92626.18"; exon_number "1";
chr2	StringTie	exon	20447874	20449544	1000	+	.	gene_id "MSTRG.92626"; transcript_id "MSTRG.92626.18"; exon_number "2";
chr2	StringTie	transcript	20447004	20449749	1000	+	.	gene_id "MSTRG.92626"; transcript_id "MSTRG.92626.19";
chr2	StringTie	exon	20447004	20447122	1000	+	.	gene_id "MSTRG.92626"; transcript_id "MSTRG.92626.19"; exon_number "1";
chr2	StringTie	exon	20447144	20449749	1000	+	.	gene_id "MSTRG.92626"; transcript_id "MSTRG.92626.19"; exon_number "2";
chr2	StringTie	transcript	20444823	20449446	1000	+	.	gene_id "MSTRG.92626"; transcript_id "MSTRG.92626.2";
chr2	StringTie	exon	20444823	20446294	1000	+	.	gene_id "MSTRG.92626"; transcript_id "MSTRG.92626.2"; exon_number "1";
chr2	StringTie	exon	20446665	20449446	1000	+	.	gene_id "MSTRG.92626"; transcript_id "MSTRG.92626.2"; exon_number "2";
chr2	StringTie	transcript	20447010	20449567	1000	+	.	gene_id "MSTRG.92626"; transcript_id "MSTRG.92626.20";
chr2	StringTie	exon	20447010	20447576	1000	+	.	gene_id "MSTRG.92626"; transcript_id "MSTRG.92626.20"; exon_number "1";
chr2	StringTie	exon	20447973	20449567	1000	+	.	gene_id "MSTRG.92626"; transcript_id "MSTRG.92626.20"; exon_number "2";
chr2	StringTie	transcript	20447023	20449446	1000	+	.	gene_id "MSTRG.92626"; transcript_id "MSTRG.92626.21";
chr2	StringTie	exon	20447023	20447122	1000	+	.	gene_id "MSTRG.92626"; transcript_id "MSTRG.92626.21"; exon_number "1";
chr2	StringTie	exon	20447325	20449446	1000	+	.	gene_id "MSTRG.92626"; transcript_id "MSTRG.92626.21"; exon_number "2";
chr2	StringTie	transcript	20447023	20449462	1000	+	.	gene_id "MSTRG.92626"; transcript_id "MSTRG.92626.22";
chr2	StringTie	exon	20447023	20447122	1000	+	.	gene_id "MSTRG.92626"; transcript_id "MSTRG.92626.22"; exon_number "1";
chr2	StringTie	exon	20447325	20447561	1000	+	.	gene_id "MSTRG.92626"; transcript_id "MSTRG.92626.22"; exon_number "2";
chr2	StringTie	exon	20447772	20449462	1000	+	.	gene_id "MSTRG.92626"; transcript_id "MSTRG.92626.22"; exon_number "3";
chr2	StringTie	transcript	20447025	20449545	1000	+	.	gene_id "MSTRG.92626"; transcript_id "MSTRG.92626.23";
chr2	StringTie	exon	20447025	20447606	1000	+	.	gene_id "MSTRG.92626"; transcript_id "MSTRG.92626.23"; exon_number "1";
chr2	StringTie	exon	20447772	20449545	1000	+	.	gene_id "MSTRG.92626"; transcript_id "MSTRG.92626.23"; exon_number "2";
chr2	StringTie	transcript	20447025	20449468	1000	+	.	gene_id "MSTRG.92626"; transcript_id "MSTRG.92626.24";
chr2	StringTie	exon	20447025	20447561	1000	+	.	gene_id "MSTRG.92626"; transcript_id "MSTRG.92626.24"; exon_number "1";
chr2	StringTie	exon	20447757	20449468	1000	+	.	gene_id "MSTRG.92626"; transcript_id "MSTRG.92626.24"; exon_number "2";
chr2	StringTie	transcript	20447026	20449641	1000	+	.	gene_id "MSTRG.92626"; transcript_id "MSTRG.92626.25";
chr2	StringTie	exon	20447026	20447621	1000	+	.	gene_id "MSTRG.92626"; transcript_id "MSTRG.92626.25"; exon_number "1";
chr2	StringTie	exon	20448132	20449641	1000	+	.	gene_id "MSTRG.92626"; transcript_id "MSTRG.92626.25"; exon_number "2";
chr2	StringTie	transcript	20447026	20449494	1000	+	.	gene_id "MSTRG.92626"; transcript_id "MSTRG.92626.26";
chr2	StringTie	exon	20447026	20447938	1000	+	.	gene_id "MSTRG.92626"; transcript_id "MSTRG.92626.26"; exon_number "1";
chr2	StringTie	exon	20448048	20449494	1000	+	.	gene_id "MSTRG.92626"; transcript_id "MSTRG.92626.26"; exon_number "2";
chr2	StringTie	transcript	20447032	20449484	1000	+	.	gene_id "MSTRG.92626"; transcript_id "MSTRG.92626.27";
chr2	StringTie	exon	20447032	20448166	1000	+	.	gene_id "MSTRG.92626"; transcript_id "MSTRG.92626.27"; exon_number "1";
chr2	StringTie	exon	20448270	20449484	1000	+	.	gene_id "MSTRG.92626"; transcript_id "MSTRG.92626.27"; exon_number "2";
chr2	StringTie	transcript	20447033	20449530	1000	+	.	gene_id "MSTRG.92626"; transcript_id "MSTRG.92626.28";
chr2	StringTie	exon	20447033	20447606	1000	+	.	gene_id "MSTRG.92626"; transcript_id "MSTRG.92626.28"; exon_number "1";
chr2	StringTie	exon	20447655	20449530	1000	+	.	gene_id "MSTRG.92626"; transcript_id "MSTRG.92626.28"; exon_number "2";
chr2	StringTie	transcript	20447033	20452947	1000	+	.	gene_id "MSTRG.92626"; transcript_id "MSTRG.92626.29";
chr2	StringTie	exon	20447033	20447219	1000	+	.	gene_id "MSTRG.92626"; transcript_id "MSTRG.92626.29"; exon_number "1";
chr2	StringTie	exon	20447384	20451140	1000	+	.	gene_id "MSTRG.92626"; transcript_id "MSTRG.92626.29"; exon_number "2";
chr2	StringTie	exon	20452739	20452947	1000	+	.	gene_id "MSTRG.92626"; transcript_id "MSTRG.92626.29"; exon_number "3";
chr2	StringTie	transcript	20444852	20457935	1000	+	.	gene_id "MSTRG.92626"; transcript_id "MSTRG.92626.3";
chr2	StringTie	exon	20444852	20445428	1000	+	.	gene_id "MSTRG.92626"; transcript_id "MSTRG.92626.3"; exon_number "1";
chr2	StringTie	exon	20446665	20451140	1000	+	.	gene_id "MSTRG.92626"; transcript_id "MSTRG.92626.3"; exon_number "2";
chr2	StringTie	exon	20452739	20452947	1000	+	.	gene_id "MSTRG.92626"; transcript_id "MSTRG.92626.3"; exon_number "3";
chr2	StringTie	exon	20457475	20457935	1000	+	.	gene_id "MSTRG.92626"; transcript_id "MSTRG.92626.3"; exon_number "4";
chr2	StringTie	transcript	20447033	20449446	1000	+	.	gene_id "MSTRG.92626"; transcript_id "MSTRG.92626.30";
chr2	StringTie	exon	20447033	20447389	1000	+	.	gene_id "MSTRG.92626"; transcript_id "MSTRG.92626.30"; exon_number "1";
chr2	StringTie	exon	20447562	20447771	1000	+	.	gene_id "MSTRG.92626"; transcript_id "MSTRG.92626.30"; exon_number "2";
chr2	StringTie	exon	20447973	20449446	1000	+	.	gene_id "MSTRG.92626"; transcript_id "MSTRG.92626.30"; exon_number "3";
chr2	StringTie	transcript	20447034	20452947	1000	+	.	gene_id "MSTRG.92626"; transcript_id "MSTRG.92626.31";
chr2	StringTie	exon	20447034	20448625	1000	+	.	gene_id "MSTRG.92626"; transcript_id "MSTRG.92626.31"; exon_number "1";
chr2	StringTie	exon	20448649	20451140	1000	+	.	gene_id "MSTRG.92626"; transcript_id "MSTRG.92626.31"; exon_number "2";
chr2	StringTie	exon	20452739	20452947	1000	+	.	gene_id "MSTRG.92626"; transcript_id "MSTRG.92626.31"; exon_number "3";
chr2	StringTie	transcript	20447034	20449460	1000	+	.	gene_id "MSTRG.92626"; transcript_id "MSTRG.92626.32";
chr2	StringTie	exon	20447034	20447561	1000	+	.	gene_id "MSTRG.92626"; transcript_id "MSTRG.92626.32"; exon_number "1";
chr2	StringTie	exon	20447772	20448166	1000	+	.	gene_id "MSTRG.92626"; transcript_id "MSTRG.92626.32"; exon_number "2";
chr2	StringTie	exon	20448270	20449460	1000	+	.	gene_id "MSTRG.92626"; transcript_id "MSTRG.92626.32"; exon_number "3";
chr2	StringTie	transcript	20447035	20449544	1000	+	.	gene_id "MSTRG.92626"; transcript_id "MSTRG.92626.33";
chr2	StringTie	exon	20447035	20447561	1000	+	.	gene_id "MSTRG.92626"; transcript_id "MSTRG.92626.33"; exon_number "1";
chr2	StringTie	exon	20447973	20449544	1000	+	.	gene_id "MSTRG.92626"; transcript_id "MSTRG.92626.33"; exon_number "2";
chr2	StringTie	transcript	20447036	20449454	1000	+	.	gene_id "MSTRG.92626"; transcript_id "MSTRG.92626.34";
chr2	StringTie	exon	20447036	20447561	1000	+	.	gene_id "MSTRG.92626"; transcript_id "MSTRG.92626.34"; exon_number "1";
chr2	StringTie	exon	20447940	20449454	1000	+	.	gene_id "MSTRG.92626"; transcript_id "MSTRG.92626.34"; exon_number "2";
chr2	StringTie	transcript	20447044	20449452	1000	+	.	gene_id "MSTRG.92626"; transcript_id "MSTRG.92626.35";
chr2	StringTie	exon	20447044	20448500	1000	+	.	gene_id "MSTRG.92626"; transcript_id "MSTRG.92626.35"; exon_number "1";
chr2	StringTie	exon	20448658	20449452	1000	+	.	gene_id "MSTRG.92626"; transcript_id "MSTRG.92626.35"; exon_number "2";
chr2	StringTie	transcript	20447049	20449446	1000	+	.	gene_id "MSTRG.92626"; transcript_id "MSTRG.92626.36";
chr2	StringTie	exon	20447049	20447561	1000	+	.	gene_id "MSTRG.92626"; transcript_id "MSTRG.92626.36"; exon_number "1";
chr2	StringTie	exon	20447622	20447771	1000	+	.	gene_id "MSTRG.92626"; transcript_id "MSTRG.92626.36"; exon_number "2";
chr2	StringTie	exon	20447973	20449446	1000	+	.	gene_id "MSTRG.92626"; transcript_id "MSTRG.92626.36"; exon_number "3";
chr2	StringTie	transcript	20447050	20449528	1000	+	.	gene_id "MSTRG.92626"; transcript_id "MSTRG.92626.37";
chr2	StringTie	exon	20447050	20447149	1000	+	.	gene_id "MSTRG.92626"; transcript_id "MSTRG.92626.37"; exon_number "1";
chr2	StringTie	exon	20447327	20449528	1000	+	.	gene_id "MSTRG.92626"; transcript_id "MSTRG.92626.37"; exon_number "2";
chr2	StringTie	transcript	20447050	20449449	1000	+	.	gene_id "MSTRG.92626"; transcript_id "MSTRG.92626.38";
chr2	StringTie	exon	20447050	20447149	1000	+	.	gene_id "MSTRG.92626"; transcript_id "MSTRG.92626.38"; exon_number "1";
chr2	StringTie	exon	20447359	20447561	1000	+	.	gene_id "MSTRG.92626"; transcript_id "MSTRG.92626.38"; exon_number "2";
chr2	StringTie	exon	20447772	20449449	1000	+	.	gene_id "MSTRG.92626"; transcript_id "MSTRG.92626.38"; exon_number "3";
chr2	StringTie	transcript	20447053	20449509	1000	+	.	gene_id "MSTRG.92626"; transcript_id "MSTRG.92626.39";
chr2	StringTie	exon	20447053	20448047	1000	+	.	gene_id "MSTRG.92626"; transcript_id "MSTRG.92626.39"; exon_number "1";
chr2	StringTie	exon	20448153	20449509	1000	+	.	gene_id "MSTRG.92626"; transcript_id "MSTRG.92626.39"; exon_number "2";
chr2	StringTie	transcript	20444989	20478951	1000	+	.	gene_id "MSTRG.92626"; transcript_id "MSTRG.92626.4";
chr2	StringTie	exon	20444989	20445228	1000	+	.	gene_id "MSTRG.92626"; transcript_id "MSTRG.92626.4"; exon_number "1";
chr2	StringTie	exon	20445316	20445428	1000	+	.	gene_id "MSTRG.92626"; transcript_id "MSTRG.92626.4"; exon_number "2";
chr2	StringTie	exon	20446665	20447389	1000	+	.	gene_id "MSTRG.92626"; transcript_id "MSTRG.92626.4"; exon_number "3";
chr2	StringTie	exon	20447729	20451140	1000	+	.	gene_id "MSTRG.92626"; transcript_id "MSTRG.92626.4"; exon_number "4";
chr2	StringTie	exon	20452739	20452947	1000	+	.	gene_id "MSTRG.92626"; transcript_id "MSTRG.92626.4"; exon_number "5";
chr2	StringTie	exon	20476029	20478951	1000	+	.	gene_id "MSTRG.92626"; transcript_id "MSTRG.92626.4"; exon_number "6";
chr2	StringTie	transcript	20447055	20449507	1000	+	.	gene_id "MSTRG.92626"; transcript_id "MSTRG.92626.40";
chr2	StringTie	exon	20447055	20447621	1000	+	.	gene_id "MSTRG.92626"; transcript_id "MSTRG.92626.40"; exon_number "1";
chr2	StringTie	exon	20447772	20449507	1000	+	.	gene_id "MSTRG.92626"; transcript_id "MSTRG.92626.40"; exon_number "2";
chr2	StringTie	transcript	20447055	20449716	1000	+	.	gene_id "MSTRG.92626"; transcript_id "MSTRG.92626.41";
chr2	StringTie	exon	20447055	20447423	1000	+	.	gene_id "MSTRG.92626"; transcript_id "MSTRG.92626.41"; exon_number "1";
chr2	StringTie	exon	20447658	20449716	1000	+	.	gene_id "MSTRG.92626"; transcript_id "MSTRG.92626.41"; exon_number "2";
chr2	StringTie	transcript	20447056	20449455	1000	+	.	gene_id "MSTRG.92626"; transcript_id "MSTRG.92626.42";
chr2	StringTie	exon	20447056	20447389	1000	+	.	gene_id "MSTRG.92626"; transcript_id "MSTRG.92626.42"; exon_number "1";
chr2	StringTie	exon	20447586	20449455	1000	+	.	gene_id "MSTRG.92626"; transcript_id "MSTRG.92626.42"; exon_number "2";
chr2	StringTie	transcript	20447057	20449449	1000	+	.	gene_id "MSTRG.92626"; transcript_id "MSTRG.92626.43";
chr2	StringTie	exon	20447057	20447389	1000	+	.	gene_id "MSTRG.92626"; transcript_id "MSTRG.92626.43"; exon_number "1";
chr2	StringTie	exon	20447772	20447972	1000	+	.	gene_id "MSTRG.92626"; transcript_id "MSTRG.92626.43"; exon_number "2";
chr2	StringTie	exon	20448048	20449449	1000	+	.	gene_id "MSTRG.92626"; transcript_id "MSTRG.92626.43"; exon_number "3";
chr2	StringTie	transcript	20447057	20449469	1000	+	.	gene_id "MSTRG.92626"; transcript_id "MSTRG.92626.44";
chr2	StringTie	exon	20447057	20447319	1000	+	.	gene_id "MSTRG.92626"; transcript_id "MSTRG.92626.44"; exon_number "1";
chr2	StringTie	exon	20447424	20448047	1000	+	.	gene_id "MSTRG.92626"; transcript_id "MSTRG.92626.44"; exon_number "2";
chr2	StringTie	exon	20448153	20449469	1000	+	.	gene_id "MSTRG.92626"; transcript_id "MSTRG.92626.44"; exon_number "3";
chr2	StringTie	transcript	20447057	20449449	1000	+	.	gene_id "MSTRG.92626"; transcript_id "MSTRG.92626.45";
chr2	StringTie	exon	20447057	20447122	1000	+	.	gene_id "MSTRG.92626"; transcript_id "MSTRG.92626.45"; exon_number "1";
chr2	StringTie	exon	20447259	20447561	1000	+	.	gene_id "MSTRG.92626"; transcript_id "MSTRG.92626.45"; exon_number "2";
chr2	StringTie	exon	20447772	20449449	1000	+	.	gene_id "MSTRG.92626"; transcript_id "MSTRG.92626.45"; exon_number "3";
chr2	StringTie	transcript	20447058	20449447	1000	+	.	gene_id "MSTRG.92626"; transcript_id "MSTRG.92626.46";
chr2	StringTie	exon	20447058	20447854	1000	+	.	gene_id "MSTRG.92626"; transcript_id "MSTRG.92626.46"; exon_number "1";
chr2	StringTie	exon	20448626	20449447	1000	+	.	gene_id "MSTRG.92626"; transcript_id "MSTRG.92626.46"; exon_number "2";
chr2	StringTie	transcript	20447060	20449446	1000	+	.	gene_id "MSTRG.92626"; transcript_id "MSTRG.92626.47";
chr2	StringTie	exon	20447060	20447771	1000	+	.	gene_id "MSTRG.92626"; transcript_id "MSTRG.92626.47"; exon_number "1";
chr2	StringTie	exon	20447973	20449446	1000	+	.	gene_id "MSTRG.92626"; transcript_id "MSTRG.92626.47"; exon_number "2";
chr2	StringTie	transcript	20447060	20449445	1000	+	.	gene_id "MSTRG.92626"; transcript_id "MSTRG.92626.48";
chr2	StringTie	exon	20447060	20447961	1000	+	.	gene_id "MSTRG.92626"; transcript_id "MSTRG.92626.48"; exon_number "1";
chr2	StringTie	exon	20448689	20449445	1000	+	.	gene_id "MSTRG.92626"; transcript_id "MSTRG.92626.48"; exon_number "2";
chr2	StringTie	transcript	20447060	20449448	1000	+	.	gene_id "MSTRG.92626"; transcript_id "MSTRG.92626.49";
chr2	StringTie	exon	20447060	20447389	1000	+	.	gene_id "MSTRG.92626"; transcript_id "MSTRG.92626.49"; exon_number "1";
chr2	StringTie	exon	20447562	20447938	1000	+	.	gene_id "MSTRG.92626"; transcript_id "MSTRG.92626.49"; exon_number "2";
chr2	StringTie	exon	20448048	20449448	1000	+	.	gene_id "MSTRG.92626"; transcript_id "MSTRG.92626.49"; exon_number "3";
chr2	StringTie	transcript	20445326	20449782	1000	+	.	gene_id "MSTRG.92626"; transcript_id "MSTRG.92626.5";
chr2	StringTie	exon	20445326	20445428	1000	+	.	gene_id "MSTRG.92626"; transcript_id "MSTRG.92626.5"; exon_number "1";
chr2	StringTie	exon	20446665	20447621	1000	+	.	gene_id "MSTRG.92626"; transcript_id "MSTRG.92626.5"; exon_number "2";
chr2	StringTie	exon	20447655	20449782	1000	+	.	gene_id "MSTRG.92626"; transcript_id "MSTRG.92626.5"; exon_number "3";
chr2	StringTie	transcript	20447060	20449446	1000	+	.	gene_id "MSTRG.92626"; transcript_id "MSTRG.92626.50";
chr2	StringTie	exon	20447060	20447122	1000	+	.	gene_id "MSTRG.92626"; transcript_id "MSTRG.92626.50"; exon_number "1";
chr2	StringTie	exon	20447325	20447938	1000	+	.	gene_id "MSTRG.92626"; transcript_id "MSTRG.92626.50"; exon_number "2";
chr2	StringTie	exon	20448048	20449446	1000	+	.	gene_id "MSTRG.92626"; transcript_id "MSTRG.92626.50"; exon_number "3";
chr2	StringTie	transcript	20447061	20449494	1000	+	.	gene_id "MSTRG.92626"; transcript_id "MSTRG.92626.51";
chr2	StringTie	exon	20447061	20447492	1000	+	.	gene_id "MSTRG.92626"; transcript_id "MSTRG.92626.51"; exon_number "1";
chr2	StringTie	exon	20447619	20449494	1000	+	.	gene_id "MSTRG.92626"; transcript_id "MSTRG.92626.51"; exon_number "2";
chr2	StringTie	transcript	20447061	20449619	1000	+	.	gene_id "MSTRG.92626"; transcript_id "MSTRG.92626.52";
chr2	StringTie	exon	20447061	20447511	1000	+	.	gene_id "MSTRG.92626"; transcript_id "MSTRG.92626.52"; exon_number "1";
chr2	StringTie	exon	20447562	20449619	1000	+	.	gene_id "MSTRG.92626"; transcript_id "MSTRG.92626.52"; exon_number "2";
chr2	StringTie	transcript	20447061	20449493	1000	+	.	gene_id "MSTRG.92626"; transcript_id "MSTRG.92626.53";
chr2	StringTie	exon	20447061	20447423	1000	+	.	gene_id "MSTRG.92626"; transcript_id "MSTRG.92626.53"; exon_number "1";
chr2	StringTie	exon	20447973	20449493	1000	+	.	gene_id "MSTRG.92626"; transcript_id "MSTRG.92626.53"; exon_number "2";
chr2	StringTie	transcript	20447061	20449463	1000	+	.	gene_id "MSTRG.92626"; transcript_id "MSTRG.92626.54";
chr2	StringTie	exon	20447061	20447621	1000	+	.	gene_id "MSTRG.92626"; transcript_id "MSTRG.92626.54"; exon_number "1";
chr2	StringTie	exon	20447655	20448162	1000	+	.	gene_id "MSTRG.92626"; transcript_id "MSTRG.92626.54"; exon_number "2";
chr2	StringTie	exon	20448270	20449463	1000	+	.	gene_id "MSTRG.92626"; transcript_id "MSTRG.92626.54"; exon_number "3";
chr2	StringTie	transcript	20447062	20449480	1000	+	.	gene_id "MSTRG.92626"; transcript_id "MSTRG.92626.55";
chr2	StringTie	exon	20447062	20448162	1000	+	.	gene_id "MSTRG.92626"; transcript_id "MSTRG.92626.55"; exon_number "1";
chr2	StringTie	exon	20448270	20449480	1000	+	.	gene_id "MSTRG.92626"; transcript_id "MSTRG.92626.55"; exon_number "2";
chr2	StringTie	transcript	20447062	20449450	1000	+	.	gene_id "MSTRG.92626"; transcript_id "MSTRG.92626.56";
chr2	StringTie	exon	20447062	20447972	1000	+	.	gene_id "MSTRG.92626"; transcript_id "MSTRG.92626.56"; exon_number "1";
chr2	StringTie	exon	20448122	20449450	1000	+	.	gene_id "MSTRG.92626"; transcript_id "MSTRG.92626.56"; exon_number "2";
chr2	StringTie	transcript	20447062	20449445	1000	+	.	gene_id "MSTRG.92626"; transcript_id "MSTRG.92626.57";
chr2	StringTie	exon	20447062	20449124	1000	+	.	gene_id "MSTRG.92626"; transcript_id "MSTRG.92626.57"; exon_number "1";
chr2	StringTie	exon	20449149	20449445	1000	+	.	gene_id "MSTRG.92626"; transcript_id "MSTRG.92626.57"; exon_number "2";
chr2	StringTie	transcript	20447062	20449536	1000	+	.	gene_id "MSTRG.92626"; transcript_id "MSTRG.92626.58";
chr2	StringTie	exon	20447062	20447972	1000	+	.	gene_id "MSTRG.92626"; transcript_id "MSTRG.92626.58"; exon_number "1";
chr2	StringTie	exon	20448412	20449536	1000	+	.	gene_id "MSTRG.92626"; transcript_id "MSTRG.92626.58"; exon_number "2";
chr2	StringTie	transcript	20447062	20449511	1000	+	.	gene_id "MSTRG.92626"; transcript_id "MSTRG.92626.59";
chr2	StringTie	exon	20447062	20447606	1000	+	.	gene_id "MSTRG.92626"; transcript_id "MSTRG.92626.59"; exon_number "1";
chr2	StringTie	exon	20447973	20449511	1000	+	.	gene_id "MSTRG.92626"; transcript_id "MSTRG.92626.59"; exon_number "2";
chr2	StringTie	transcript	20445405	20451005	1000	+	.	gene_id "MSTRG.92626"; transcript_id "MSTRG.92626.6";
chr2	StringTie	exon	20445405	20445428	1000	+	.	gene_id "MSTRG.92626"; transcript_id "MSTRG.92626.6"; exon_number "1";
chr2	StringTie	exon	20446665	20447389	1000	+	.	gene_id "MSTRG.92626"; transcript_id "MSTRG.92626.6"; exon_number "2";
chr2	StringTie	exon	20450980	20451005	1000	+	.	gene_id "MSTRG.92626"; transcript_id "MSTRG.92626.6"; exon_number "3";
chr2	StringTie	transcript	20447062	20449712	1000	+	.	gene_id "MSTRG.92626"; transcript_id "MSTRG.92626.60";
chr2	StringTie	exon	20447062	20448047	1000	+	.	gene_id "MSTRG.92626"; transcript_id "MSTRG.92626.60"; exon_number "1";
chr2	StringTie	exon	20448296	20449712	1000	+	.	gene_id "MSTRG.92626"; transcript_id "MSTRG.92626.60"; exon_number "2";
chr2	StringTie	transcript	20447062	20449512	1000	+	.	gene_id "MSTRG.92626"; transcript_id "MSTRG.92626.61";
chr2	StringTie	exon	20447062	20447561	1000	+	.	gene_id "MSTRG.92626"; transcript_id "MSTRG.92626.61"; exon_number "1";
chr2	StringTie	exon	20447973	20448255	1000	+	.	gene_id "MSTRG.92626"; transcript_id "MSTRG.92626.61"; exon_number "2";
chr2	StringTie	exon	20448626	20449512	1000	+	.	gene_id "MSTRG.92626"; transcript_id "MSTRG.92626.61"; exon_number "3";
chr2	StringTie	transcript	20447062	20449446	1000	+	.	gene_id "MSTRG.92626"; transcript_id "MSTRG.92626.62";
chr2	StringTie	exon	20447062	20447771	1000	+	.	gene_id "MSTRG.92626"; transcript_id "MSTRG.92626.62"; exon_number "1";
chr2	StringTie	exon	20447940	20448162	1000	+	.	gene_id "MSTRG.92626"; transcript_id "MSTRG.92626.62"; exon_number "2";
chr2	StringTie	exon	20448270	20449446	1000	+	.	gene_id "MSTRG.92626"; transcript_id "MSTRG.92626.62"; exon_number "3";
chr2	StringTie	transcript	20447062	20449446	1000	+	.	gene_id "MSTRG.92626"; transcript_id "MSTRG.92626.63";
chr2	StringTie	exon	20447062	20447606	1000	+	.	gene_id "MSTRG.92626"; transcript_id "MSTRG.92626.63"; exon_number "1";
chr2	StringTie	exon	20447655	20447938	1000	+	.	gene_id "MSTRG.92626"; transcript_id "MSTRG.92626.63"; exon_number "2";
chr2	StringTie	exon	20448048	20449446	1000	+	.	gene_id "MSTRG.92626"; transcript_id "MSTRG.92626.63"; exon_number "3";
chr2	StringTie	transcript	20447062	20449512	1000	+	.	gene_id "MSTRG.92626"; transcript_id "MSTRG.92626.64";
chr2	StringTie	exon	20447062	20447219	1000	+	.	gene_id "MSTRG.92626"; transcript_id "MSTRG.92626.64"; exon_number "1";
chr2	StringTie	exon	20447390	20447961	1000	+	.	gene_id "MSTRG.92626"; transcript_id "MSTRG.92626.64"; exon_number "2";
chr2	StringTie	exon	20448153	20449512	1000	+	.	gene_id "MSTRG.92626"; transcript_id "MSTRG.92626.64"; exon_number "3";
chr2	StringTie	transcript	20447063	20449451	1000	+	.	gene_id "MSTRG.92626"; transcript_id "MSTRG.92626.65";
chr2	StringTie	exon	20447063	20449101	1000	+	.	gene_id "MSTRG.92626"; transcript_id "MSTRG.92626.65"; exon_number "1";
chr2	StringTie	exon	20449125	20449451	1000	+	.	gene_id "MSTRG.92626"; transcript_id "MSTRG.92626.65"; exon_number "2";
chr2	StringTie	transcript	20447065	20449448	1000	+	.	gene_id "MSTRG.92626"; transcript_id "MSTRG.92626.66";
chr2	StringTie	exon	20447065	20447561	1000	+	.	gene_id "MSTRG.92626"; transcript_id "MSTRG.92626.66"; exon_number "1";
chr2	StringTie	exon	20447973	20448890	1000	+	.	gene_id "MSTRG.92626"; transcript_id "MSTRG.92626.66"; exon_number "2";
chr2	StringTie	exon	20449192	20449448	1000	+	.	gene_id "MSTRG.92626"; transcript_id "MSTRG.92626.66"; exon_number "3";
chr2	StringTie	transcript	20447069	20449445	1000	+	.	gene_id "MSTRG.92626"; transcript_id "MSTRG.92626.67";
chr2	StringTie	exon	20447069	20449124	1000	+	.	gene_id "MSTRG.92626"; transcript_id "MSTRG.92626.67"; exon_number "1";
chr2	StringTie	exon	20449237	20449445	1000	+	.	gene_id "MSTRG.92626"; transcript_id "MSTRG.92626.67"; exon_number "2";
chr2	StringTie	transcript	20447069	20449487	1000	+	.	gene_id "MSTRG.92626"; transcript_id "MSTRG.92626.68";
chr2	StringTie	exon	20447069	20447389	1000	+	.	gene_id "MSTRG.92626"; transcript_id "MSTRG.92626.68"; exon_number "1";
chr2	StringTie	exon	20447424	20449487	1000	+	.	gene_id "MSTRG.92626"; transcript_id "MSTRG.92626.68"; exon_number "2";
chr2	StringTie	transcript	20447069	20449446	1000	+	.	gene_id "MSTRG.92626"; transcript_id "MSTRG.92626.69";
chr2	StringTie	exon	20447069	20447253	1000	+	.	gene_id "MSTRG.92626"; transcript_id "MSTRG.92626.69"; exon_number "1";
chr2	StringTie	exon	20447547	20449446	1000	+	.	gene_id "MSTRG.92626"; transcript_id "MSTRG.92626.69"; exon_number "2";
chr2	StringTie	transcript	20445648	20455991	1000	+	.	gene_id "MSTRG.92626"; transcript_id "MSTRG.92626.7";
chr2	StringTie	exon	20445648	20445695	1000	+	.	gene_id "MSTRG.92626"; transcript_id "MSTRG.92626.7"; exon_number "1";
chr2	StringTie	exon	20446665	20451140	1000	+	.	gene_id "MSTRG.92626"; transcript_id "MSTRG.92626.7"; exon_number "2";
chr2	StringTie	exon	20452739	20452947	1000	+	.	gene_id "MSTRG.92626"; transcript_id "MSTRG.92626.7"; exon_number "3";
chr2	StringTie	exon	20455552	20455991	1000	+	.	gene_id "MSTRG.92626"; transcript_id "MSTRG.92626.7"; exon_number "4";
chr2	StringTie	transcript	20447069	20449478	1000	+	.	gene_id "MSTRG.92626"; transcript_id "MSTRG.92626.70";
chr2	StringTie	exon	20447069	20447521	1000	+	.	gene_id "MSTRG.92626"; transcript_id "MSTRG.92626.70"; exon_number "1";
chr2	StringTie	exon	20447562	20449478	1000	+	.	gene_id "MSTRG.92626"; transcript_id "MSTRG.92626.70"; exon_number "2";
chr2	StringTie	transcript	20447071	20449515	1000	+	.	gene_id "MSTRG.92626"; transcript_id "MSTRG.92626.71";
chr2	StringTie	exon	20447071	20447621	1000	+	.	gene_id "MSTRG.92626"; transcript_id "MSTRG.92626.71"; exon_number "1";
chr2	StringTie	exon	20447729	20449515	1000	+	.	gene_id "MSTRG.92626"; transcript_id "MSTRG.92626.71"; exon_number "2";
chr2	StringTie	transcript	20447071	20449443	1000	+	.	gene_id "MSTRG.92626"; transcript_id "MSTRG.92626.72";
chr2	StringTie	exon	20447071	20447621	1000	+	.	gene_id "MSTRG.92626"; transcript_id "MSTRG.92626.72"; exon_number "1";
chr2	StringTie	exon	20447834	20449443	1000	+	.	gene_id "MSTRG.92626"; transcript_id "MSTRG.92626.72"; exon_number "2";
chr2	StringTie	transcript	20447074	20449466	1000	+	.	gene_id "MSTRG.92626"; transcript_id "MSTRG.92626.73";
chr2	StringTie	exon	20447074	20447561	1000	+	.	gene_id "MSTRG.92626"; transcript_id "MSTRG.92626.73"; exon_number "1";
chr2	StringTie	exon	20448153	20449466	1000	+	.	gene_id "MSTRG.92626"; transcript_id "MSTRG.92626.73"; exon_number "2";
chr2	StringTie	transcript	20447074	20449536	1000	+	.	gene_id "MSTRG.92626"; transcript_id "MSTRG.92626.74";
chr2	StringTie	exon	20447074	20447576	1000	+	.	gene_id "MSTRG.92626"; transcript_id "MSTRG.92626.74"; exon_number "1";
chr2	StringTie	exon	20447973	20448047	1000	+	.	gene_id "MSTRG.92626"; transcript_id "MSTRG.92626.74"; exon_number "2";
chr2	StringTie	exon	20448153	20449536	1000	+	.	gene_id "MSTRG.92626"; transcript_id "MSTRG.92626.74"; exon_number "3";
chr2	StringTie	transcript	20447078	20449445	1000	+	.	gene_id "MSTRG.92626"; transcript_id "MSTRG.92626.76";
chr2	StringTie	exon	20447078	20447389	1000	+	.	gene_id "MSTRG.92626"; transcript_id "MSTRG.92626.76"; exon_number "1";
chr2	StringTie	exon	20447543	20449445	1000	+	.	gene_id "MSTRG.92626"; transcript_id "MSTRG.92626.76"; exon_number "2";
chr2	StringTie	transcript	20447379	20449445	1000	+	.	gene_id "MSTRG.92626"; transcript_id "MSTRG.92626.77";
chr2	StringTie	exon	20447379	20447534	1000	+	.	gene_id "MSTRG.92626"; transcript_id "MSTRG.92626.77"; exon_number "1";
chr2	StringTie	exon	20447562	20449445	1000	+	.	gene_id "MSTRG.92626"; transcript_id "MSTRG.92626.77"; exon_number "2";
chr2	StringTie	transcript	20469208	20478954	1000	+	.	gene_id "MSTRG.92626"; transcript_id "MSTRG.92626.79";
chr2	StringTie	exon	20469208	20469296	1000	+	.	gene_id "MSTRG.92626"; transcript_id "MSTRG.92626.79"; exon_number "1";
chr2	StringTie	exon	20476029	20478954	1000	+	.	gene_id "MSTRG.92626"; transcript_id "MSTRG.92626.79"; exon_number "2";
chr2	StringTie	transcript	20446163	20449464	1000	+	.	gene_id "MSTRG.92626"; transcript_id "MSTRG.92626.8";
chr2	StringTie	exon	20446163	20446294	1000	+	.	gene_id "MSTRG.92626"; transcript_id "MSTRG.92626.8"; exon_number "1";
chr2	StringTie	exon	20446665	20447621	1000	+	.	gene_id "MSTRG.92626"; transcript_id "MSTRG.92626.8"; exon_number "2";
chr2	StringTie	exon	20447655	20449464	1000	+	.	gene_id "MSTRG.92626"; transcript_id "MSTRG.92626.8"; exon_number "3";
chr2	StringTie	transcript	20446391	20457998	1000	+	.	gene_id "MSTRG.92626"; transcript_id "MSTRG.92626.9";
chr2	StringTie	exon	20446391	20446488	1000	+	.	gene_id "MSTRG.92626"; transcript_id "MSTRG.92626.9"; exon_number "1";
chr2	StringTie	exon	20446665	20451140	1000	+	.	gene_id "MSTRG.92626"; transcript_id "MSTRG.92626.9"; exon_number "2";
chr2	StringTie	exon	20452739	20452947	1000	+	.	gene_id "MSTRG.92626"; transcript_id "MSTRG.92626.9"; exon_number "3";
chr2	StringTie	exon	20457475	20457998	1000	+	.	gene_id "MSTRG.92626"; transcript_id "MSTRG.92626.9"; exon_number "4";
chr2	StringTie	transcript	20437096	20439012	1000	+	.	gene_id "MSTRG.92627"; transcript_id "MSTRG.92627.1";
chr2	StringTie	exon	20437096	20439012	1000	+	.	gene_id "MSTRG.92627"; transcript_id "MSTRG.92627.1"; exon_number "1";
chr2	StringTie	transcript	20441873	20443357	1000	.	.	gene_id "MSTRG.92628"; transcript_id "MSTRG.92628.1";
chr2	StringTie	exon	20441873	20443357	1000	.	.	gene_id "MSTRG.92628"; transcript_id "MSTRG.92628.1"; exon_number "1";
chr2	StringTie	transcript	20446978	20449387	1000	-	.	gene_id "MSTRG.92629"; transcript_id "MSTRG.92629.1";
chr2	StringTie	exon	20446978	20447214	1000	-	.	gene_id "MSTRG.92629"; transcript_id "MSTRG.92629.1"; exon_number "1";
chr2	StringTie	exon	20447460	20447567	1000	-	.	gene_id "MSTRG.92629"; transcript_id "MSTRG.92629.1"; exon_number "2";
chr2	StringTie	exon	20447793	20448028	1000	-	.	gene_id "MSTRG.92629"; transcript_id "MSTRG.92629.1"; exon_number "3";
chr2	StringTie	exon	20448075	20448276	1000	-	.	gene_id "MSTRG.92629"; transcript_id "MSTRG.92629.1"; exon_number "4";
chr2	StringTie	exon	20448330	20448477	1000	-	.	gene_id "MSTRG.92629"; transcript_id "MSTRG.92629.1"; exon_number "5";
chr2	StringTie	exon	20448691	20448911	1000	-	.	gene_id "MSTRG.92629"; transcript_id "MSTRG.92629.1"; exon_number "6";
chr2	StringTie	exon	20448982	20449099	1000	-	.	gene_id "MSTRG.92629"; transcript_id "MSTRG.92629.1"; exon_number "7";
chr2	StringTie	exon	20449170	20449387	1000	-	.	gene_id "MSTRG.92629"; transcript_id "MSTRG.92629.1"; exon_number "8";
chr2	StringTie	transcript	20447091	20448574	1000	-	.	gene_id "MSTRG.92629"; transcript_id "MSTRG.92629.10";
chr2	StringTie	exon	20447091	20447214	1000	-	.	gene_id "MSTRG.92629"; transcript_id "MSTRG.92629.10"; exon_number "1";
chr2	StringTie	exon	20447460	20447923	1000	-	.	gene_id "MSTRG.92629"; transcript_id "MSTRG.92629.10"; exon_number "2";
chr2	StringTie	exon	20448392	20448574	1000	-	.	gene_id "MSTRG.92629"; transcript_id "MSTRG.92629.10"; exon_number "3";
chr2	StringTie	transcript	20447099	20448927	1000	-	.	gene_id "MSTRG.92629"; transcript_id "MSTRG.92629.11";
chr2	StringTie	exon	20447099	20447214	1000	-	.	gene_id "MSTRG.92629"; transcript_id "MSTRG.92629.11"; exon_number "1";
chr2	StringTie	exon	20447460	20447923	1000	-	.	gene_id "MSTRG.92629"; transcript_id "MSTRG.92629.11"; exon_number "2";
chr2	StringTie	exon	20448010	20448359	1000	-	.	gene_id "MSTRG.92629"; transcript_id "MSTRG.92629.11"; exon_number "3";
chr2	StringTie	exon	20448731	20448927	1000	-	.	gene_id "MSTRG.92629"; transcript_id "MSTRG.92629.11"; exon_number "4";
chr2	StringTie	transcript	20447104	20448501	1000	-	.	gene_id "MSTRG.92629"; transcript_id "MSTRG.92629.12";
chr2	StringTie	exon	20447104	20447373	1000	-	.	gene_id "MSTRG.92629"; transcript_id "MSTRG.92629.12"; exon_number "1";
chr2	StringTie	exon	20447826	20448074	1000	-	.	gene_id "MSTRG.92629"; transcript_id "MSTRG.92629.12"; exon_number "2";
chr2	StringTie	exon	20448165	20448501	1000	-	.	gene_id "MSTRG.92629"; transcript_id "MSTRG.92629.12"; exon_number "3";
chr2	StringTie	transcript	20447164	20448915	1000	-	.	gene_id "MSTRG.92629"; transcript_id "MSTRG.92629.13";
chr2	StringTie	exon	20447164	20447214	1000	-	.	gene_id "MSTRG.92629"; transcript_id "MSTRG.92629.13"; exon_number "1";
chr2	StringTie	exon	20447526	20448101	1000	-	.	gene_id "MSTRG.92629"; transcript_id "MSTRG.92629.13"; exon_number "2";
chr2	StringTie	exon	20448272	20448329	1000	-	.	gene_id "MSTRG.92629"; transcript_id "MSTRG.92629.13"; exon_number "3";
chr2	StringTie	exon	20448638	20448915	1000	-	.	gene_id "MSTRG.92629"; transcript_id "MSTRG.92629.13"; exon_number "4";
chr2	StringTie	transcript	20447180	20449434	1000	-	.	gene_id "MSTRG.92629"; transcript_id "MSTRG.92629.14";
chr2	StringTie	exon	20447180	20447214	1000	-	.	gene_id "MSTRG.92629"; transcript_id "MSTRG.92629.14"; exon_number "1";
chr2	StringTie	exon	20447460	20447633	1000	-	.	gene_id "MSTRG.92629"; transcript_id "MSTRG.92629.14"; exon_number "2";
chr2	StringTie	exon	20448139	20448359	1000	-	.	gene_id "MSTRG.92629"; transcript_id "MSTRG.92629.14"; exon_number "3";
chr2	StringTie	exon	20448381	20449226	1000	-	.	gene_id "MSTRG.92629"; transcript_id "MSTRG.92629.14"; exon_number "4";
chr2	StringTie	exon	20449250	20449434	1000	-	.	gene_id "MSTRG.92629"; transcript_id "MSTRG.92629.14"; exon_number "5";
chr2	StringTie	transcript	20447181	20449151	1000	-	.	gene_id "MSTRG.92629"; transcript_id "MSTRG.92629.15";
chr2	StringTie	exon	20447181	20447272	1000	-	.	gene_id "MSTRG.92629"; transcript_id "MSTRG.92629.15"; exon_number "1";
chr2	StringTie	exon	20447505	20447669	1000	-	.	gene_id "MSTRG.92629"; transcript_id "MSTRG.92629.15"; exon_number "2";
chr2	StringTie	exon	20447901	20448101	1000	-	.	gene_id "MSTRG.92629"; transcript_id "MSTRG.92629.15"; exon_number "3";
chr2	StringTie	exon	20448272	20448391	1000	-	.	gene_id "MSTRG.92629"; transcript_id "MSTRG.92629.15"; exon_number "4";
chr2	StringTie	exon	20448644	20449005	1000	-	.	gene_id "MSTRG.92629"; transcript_id "MSTRG.92629.15"; exon_number "5";
chr2	StringTie	exon	20449059	20449151	1000	-	.	gene_id "MSTRG.92629"; transcript_id "MSTRG.92629.15"; exon_number "6";
chr2	StringTie	transcript	20447185	20448820	1000	-	.	gene_id "MSTRG.92629"; transcript_id "MSTRG.92629.16";
chr2	StringTie	exon	20447185	20447438	1000	-	.	gene_id "MSTRG.92629"; transcript_id "MSTRG.92629.16"; exon_number "1";
chr2	StringTie	exon	20447667	20447941	1000	-	.	gene_id "MSTRG.92629"; transcript_id "MSTRG.92629.16"; exon_number "2";
chr2	StringTie	exon	20448392	20448393	1000	-	.	gene_id "MSTRG.92629"; transcript_id "MSTRG.92629.16"; exon_number "3";
chr2	StringTie	exon	20448638	20448820	1000	-	.	gene_id "MSTRG.92629"; transcript_id "MSTRG.92629.16"; exon_number "4";
chr2	StringTie	transcript	20447185	20448520	1000	-	.	gene_id "MSTRG.92629"; transcript_id "MSTRG.92629.17";
chr2	StringTie	exon	20447185	20447438	1000	-	.	gene_id "MSTRG.92629"; transcript_id "MSTRG.92629.17"; exon_number "1";
chr2	StringTie	exon	20447667	20447943	1000	-	.	gene_id "MSTRG.92629"; transcript_id "MSTRG.92629.17"; exon_number "2";
chr2	StringTie	exon	20448075	20448364	1000	-	.	gene_id "MSTRG.92629"; transcript_id "MSTRG.92629.17"; exon_number "3";
chr2	StringTie	exon	20448431	20448520	1000	-	.	gene_id "MSTRG.92629"; transcript_id "MSTRG.92629.17"; exon_number "4";
chr2	StringTie	transcript	20447196	20448459	1000	-	.	gene_id "MSTRG.92629"; transcript_id "MSTRG.92629.18";
chr2	StringTie	exon	20447196	20447373	1000	-	.	gene_id "MSTRG.92629"; transcript_id "MSTRG.92629.18"; exon_number "1";
chr2	StringTie	exon	20447670	20447941	1000	-	.	gene_id "MSTRG.92629"; transcript_id "MSTRG.92629.18"; exon_number "2";
chr2	StringTie	exon	20448190	20448301	1000	-	.	gene_id "MSTRG.92629"; transcript_id "MSTRG.92629.18"; exon_number "3";
chr2	StringTie	exon	20448330	20448459	1000	-	.	gene_id "MSTRG.92629"; transcript_id "MSTRG.92629.18"; exon_number "4";
chr2	StringTie	transcript	20447196	20448902	1000	-	.	gene_id "MSTRG.92629"; transcript_id "MSTRG.92629.19";
chr2	StringTie	exon	20447196	20447373	1000	-	.	gene_id "MSTRG.92629"; transcript_id "MSTRG.92629.19"; exon_number "1";
chr2	StringTie	exon	20447670	20447923	1000	-	.	gene_id "MSTRG.92629"; transcript_id "MSTRG.92629.19"; exon_number "2";
chr2	StringTie	exon	20448010	20448189	1000	-	.	gene_id "MSTRG.92629"; transcript_id "MSTRG.92629.19"; exon_number "3";
chr2	StringTie	exon	20448731	20448902	1000	-	.	gene_id "MSTRG.92629"; transcript_id "MSTRG.92629.19"; exon_number "4";
chr2	StringTie	transcript	20447058	20449436	1000	-	.	gene_id "MSTRG.92629"; transcript_id "MSTRG.92629.2";
chr2	StringTie	exon	20447058	20447214	1000	-	.	gene_id "MSTRG.92629"; transcript_id "MSTRG.92629.2"; exon_number "1";
chr2	StringTie	exon	20447248	20447825	1000	-	.	gene_id "MSTRG.92629"; transcript_id "MSTRG.92629.2"; exon_number "2";
chr2	StringTie	exon	20447861	20448391	1000	-	.	gene_id "MSTRG.92629"; transcript_id "MSTRG.92629.2"; exon_number "3";
chr2	StringTie	exon	20448644	20449000	1000	-	.	gene_id "MSTRG.92629"; transcript_id "MSTRG.92629.2"; exon_number "4";
chr2	StringTie	exon	20449033	20449436	1000	-	.	gene_id "MSTRG.92629"; transcript_id "MSTRG.92629.2"; exon_number "5";
chr2	StringTie	transcript	20447199	20448741	1000	-	.	gene_id "MSTRG.92629"; transcript_id "MSTRG.92629.20";
chr2	StringTie	exon	20447199	20447373	1000	-	.	gene_id "MSTRG.92629"; transcript_id "MSTRG.92629.20"; exon_number "1";
chr2	StringTie	exon	20447449	20447825	1000	-	.	gene_id "MSTRG.92629"; transcript_id "MSTRG.92629.20"; exon_number "2";
chr2	StringTie	exon	20448108	20448364	1000	-	.	gene_id "MSTRG.92629"; transcript_id "MSTRG.92629.20"; exon_number "3";
chr2	StringTie	exon	20448431	20448741	1000	-	.	gene_id "MSTRG.92629"; transcript_id "MSTRG.92629.20"; exon_number "4";
chr2	StringTie	transcript	20447224	20448309	1000	-	.	gene_id "MSTRG.92629"; transcript_id "MSTRG.92629.21";
chr2	StringTie	exon	20447224	20447373	1000	-	.	gene_id "MSTRG.92629"; transcript_id "MSTRG.92629.21"; exon_number "1";
chr2	StringTie	exon	20447826	20447855	1000	-	.	gene_id "MSTRG.92629"; transcript_id "MSTRG.92629.21"; exon_number "2";
chr2	StringTie	exon	20448169	20448309	1000	-	.	gene_id "MSTRG.92629"; transcript_id "MSTRG.92629.21"; exon_number "3";
chr2	StringTie	transcript	20447229	20449219	1000	-	.	gene_id "MSTRG.92629"; transcript_id "MSTRG.92629.22";
chr2	StringTie	exon	20447229	20447825	1000	-	.	gene_id "MSTRG.92629"; transcript_id "MSTRG.92629.22"; exon_number "1";
chr2	StringTie	exon	20448139	20448393	1000	-	.	gene_id "MSTRG.92629"; transcript_id "MSTRG.92629.22"; exon_number "2";
chr2	StringTie	exon	20448656	20448948	1000	-	.	gene_id "MSTRG.92629"; transcript_id "MSTRG.92629.22"; exon_number "3";
chr2	StringTie	exon	20448982	20449219	1000	-	.	gene_id "MSTRG.92629"; transcript_id "MSTRG.92629.22"; exon_number "4";
chr2	StringTie	transcript	20447229	20448895	1000	-	.	gene_id "MSTRG.92629"; transcript_id "MSTRG.92629.23";
chr2	StringTie	exon	20447229	20447373	1000	-	.	gene_id "MSTRG.92629"; transcript_id "MSTRG.92629.23"; exon_number "1";
chr2	StringTie	exon	20448150	20448393	1000	-	.	gene_id "MSTRG.92629"; transcript_id "MSTRG.92629.23"; exon_number "2";
chr2	StringTie	exon	20448656	20448895	1000	-	.	gene_id "MSTRG.92629"; transcript_id "MSTRG.92629.23"; exon_number "3";
chr2	StringTie	transcript	20447252	20449184	1000	-	.	gene_id "MSTRG.92629"; transcript_id "MSTRG.92629.24";
chr2	StringTie	exon	20447252	20447933	1000	-	.	gene_id "MSTRG.92629"; transcript_id "MSTRG.92629.24"; exon_number "1";
chr2	StringTie	exon	20448156	20448329	1000	-	.	gene_id "MSTRG.92629"; transcript_id "MSTRG.92629.24"; exon_number "2";
chr2	StringTie	exon	20448744	20449184	1000	-	.	gene_id "MSTRG.92629"; transcript_id "MSTRG.92629.24"; exon_number "3";
chr2	StringTie	transcript	20447252	20448770	1000	-	.	gene_id "MSTRG.92629"; transcript_id "MSTRG.92629.25";
chr2	StringTie	exon	20447252	20447525	1000	-	.	gene_id "MSTRG.92629"; transcript_id "MSTRG.92629.25"; exon_number "1";
chr2	StringTie	exon	20447943	20448191	1000	-	.	gene_id "MSTRG.92629"; transcript_id "MSTRG.92629.25"; exon_number "2";
chr2	StringTie	exon	20448633	20448770	1000	-	.	gene_id "MSTRG.92629"; transcript_id "MSTRG.92629.25"; exon_number "3";
chr2	StringTie	transcript	20447253	20449390	1000	-	.	gene_id "MSTRG.92629"; transcript_id "MSTRG.92629.26";
chr2	StringTie	exon	20447253	20447525	1000	-	.	gene_id "MSTRG.92629"; transcript_id "MSTRG.92629.26"; exon_number "1";
chr2	StringTie	exon	20447670	20448101	1000	-	.	gene_id "MSTRG.92629"; transcript_id "MSTRG.92629.26"; exon_number "2";
chr2	StringTie	exon	20448203	20448576	1000	-	.	gene_id "MSTRG.92629"; transcript_id "MSTRG.92629.26"; exon_number "3";
chr2	StringTie	exon	20448644	20448830	1000	-	.	gene_id "MSTRG.92629"; transcript_id "MSTRG.92629.26"; exon_number "4";
chr2	StringTie	exon	20449246	20449390	1000	-	.	gene_id "MSTRG.92629"; transcript_id "MSTRG.92629.26"; exon_number "5";
chr2	StringTie	transcript	20447258	20448554	1000	-	.	gene_id "MSTRG.92629"; transcript_id "MSTRG.92629.27";
chr2	StringTie	exon	20447258	20447373	1000	-	.	gene_id "MSTRG.92629"; transcript_id "MSTRG.92629.27"; exon_number "1";
chr2	StringTie	exon	20447688	20447943	1000	-	.	gene_id "MSTRG.92629"; transcript_id "MSTRG.92629.27"; exon_number "2";
chr2	StringTie	exon	20448075	20448364	1000	-	.	gene_id "MSTRG.92629"; transcript_id "MSTRG.92629.27"; exon_number "3";
chr2	StringTie	exon	20448431	20448554	1000	-	.	gene_id "MSTRG.92629"; transcript_id "MSTRG.92629.27"; exon_number "4";
chr2	StringTie	transcript	20447280	20448927	1000	-	.	gene_id "MSTRG.92629"; transcript_id "MSTRG.92629.28";
chr2	StringTie	exon	20447280	20447444	1000	-	.	gene_id "MSTRG.92629"; transcript_id "MSTRG.92629.28"; exon_number "1";
chr2	StringTie	exon	20447526	20447804	1000	-	.	gene_id "MSTRG.92629"; transcript_id "MSTRG.92629.28"; exon_number "2";
chr2	StringTie	exon	20448169	20448359	1000	-	.	gene_id "MSTRG.92629"; transcript_id "MSTRG.92629.28"; exon_number "3";
chr2	StringTie	exon	20448731	20448927	1000	-	.	gene_id "MSTRG.92629"; transcript_id "MSTRG.92629.28"; exon_number "4";
chr2	StringTie	transcript	20447294	20449423	1000	-	.	gene_id "MSTRG.92629"; transcript_id "MSTRG.92629.29";
chr2	StringTie	exon	20447294	20447441	1000	-	.	gene_id "MSTRG.92629"; transcript_id "MSTRG.92629.29"; exon_number "1";
chr2	StringTie	exon	20447526	20447669	1000	-	.	gene_id "MSTRG.92629"; transcript_id "MSTRG.92629.29"; exon_number "2";
chr2	StringTie	exon	20447901	20447923	1000	-	.	gene_id "MSTRG.92629"; transcript_id "MSTRG.92629.29"; exon_number "3";
chr2	StringTie	exon	20448010	20448329	1000	-	.	gene_id "MSTRG.92629"; transcript_id "MSTRG.92629.29"; exon_number "4";
chr2	StringTie	exon	20449170	20449423	1000	-	.	gene_id "MSTRG.92629"; transcript_id "MSTRG.92629.29"; exon_number "5";
chr2	StringTie	transcript	20447063	20449445	1000	-	.	gene_id "MSTRG.92629"; transcript_id "MSTRG.92629.3";
chr2	StringTie	exon	20447063	20449445	1000	-	.	gene_id "MSTRG.92629"; transcript_id "MSTRG.92629.3"; exon_number "1";
chr2	StringTie	transcript	20447294	20451237	1000	-	.	gene_id "MSTRG.92629"; transcript_id "MSTRG.92629.30";
chr2	StringTie	exon	20447294	20447525	1000	-	.	gene_id "MSTRG.92629"; transcript_id "MSTRG.92629.30"; exon_number "1";
chr2	StringTie	exon	20447572	20448364	1000	-	.	gene_id "MSTRG.92629"; transcript_id "MSTRG.92629.30"; exon_number "2";
chr2	StringTie	exon	20448496	20448679	1000	-	.	gene_id "MSTRG.92629"; transcript_id "MSTRG.92629.30"; exon_number "3";
chr2	StringTie	exon	20448704	20449226	1000	-	.	gene_id "MSTRG.92629"; transcript_id "MSTRG.92629.30"; exon_number "4";
chr2	StringTie	exon	20449250	20451237	1000	-	.	gene_id "MSTRG.92629"; transcript_id "MSTRG.92629.30"; exon_number "5";
chr2	StringTie	transcript	20447303	20448982	1000	-	.	gene_id "MSTRG.92629"; transcript_id "MSTRG.92629.31";
chr2	StringTie	exon	20447303	20447441	1000	-	.	gene_id "MSTRG.92629"; transcript_id "MSTRG.92629.31"; exon_number "1";
chr2	StringTie	exon	20447526	20448040	1000	-	.	gene_id "MSTRG.92629"; transcript_id "MSTRG.92629.31"; exon_number "2";
chr2	StringTie	exon	20448075	20448189	1000	-	.	gene_id "MSTRG.92629"; transcript_id "MSTRG.92629.31"; exon_number "3";
chr2	StringTie	exon	20448392	20448702	1000	-	.	gene_id "MSTRG.92629"; transcript_id "MSTRG.92629.31"; exon_number "4";
chr2	StringTie	exon	20448773	20448982	1000	-	.	gene_id "MSTRG.92629"; transcript_id "MSTRG.92629.31"; exon_number "5";
chr2	StringTie	transcript	20447318	20448531	1000	-	.	gene_id "MSTRG.92629"; transcript_id "MSTRG.92629.32";
chr2	StringTie	exon	20447318	20447363	1000	-	.	gene_id "MSTRG.92629"; transcript_id "MSTRG.92629.32"; exon_number "1";
chr2	StringTie	exon	20447817	20447923	1000	-	.	gene_id "MSTRG.92629"; transcript_id "MSTRG.92629.32"; exon_number "2";
chr2	StringTie	exon	20448010	20448164	1000	-	.	gene_id "MSTRG.92629"; transcript_id "MSTRG.92629.32"; exon_number "3";
chr2	StringTie	exon	20448330	20448531	1000	-	.	gene_id "MSTRG.92629"; transcript_id "MSTRG.92629.32"; exon_number "4";
chr2	StringTie	transcript	20447329	20448930	1000	-	.	gene_id "MSTRG.92629"; transcript_id "MSTRG.92629.33";
chr2	StringTie	exon	20447329	20447373	1000	-	.	gene_id "MSTRG.92629"; transcript_id "MSTRG.92629.33"; exon_number "1";
chr2	StringTie	exon	20447990	20448189	1000	-	.	gene_id "MSTRG.92629"; transcript_id "MSTRG.92629.33"; exon_number "2";
chr2	StringTie	exon	20448392	20448750	1000	-	.	gene_id "MSTRG.92629"; transcript_id "MSTRG.92629.33"; exon_number "3";
chr2	StringTie	exon	20448773	20448930	1000	-	.	gene_id "MSTRG.92629"; transcript_id "MSTRG.92629.33"; exon_number "4";
chr2	StringTie	transcript	20447329	20448970	1000	-	.	gene_id "MSTRG.92629"; transcript_id "MSTRG.92629.34";
chr2	StringTie	exon	20447329	20447373	1000	-	.	gene_id "MSTRG.92629"; transcript_id "MSTRG.92629.34"; exon_number "1";
chr2	StringTie	exon	20447990	20448074	1000	-	.	gene_id "MSTRG.92629"; transcript_id "MSTRG.92629.34"; exon_number "2";
chr2	StringTie	exon	20448139	20448391	1000	-	.	gene_id "MSTRG.92629"; transcript_id "MSTRG.92629.34"; exon_number "3";
chr2	StringTie	exon	20448731	20448970	1000	-	.	gene_id "MSTRG.92629"; transcript_id "MSTRG.92629.34"; exon_number "4";
chr2	StringTie	transcript	20447345	20449189	1000	-	.	gene_id "MSTRG.92629"; transcript_id "MSTRG.92629.35";
chr2	StringTie	exon	20447345	20447525	1000	-	.	gene_id "MSTRG.92629"; transcript_id "MSTRG.92629.35"; exon_number "1";
chr2	StringTie	exon	20447568	20447771	1000	-	.	gene_id "MSTRG.92629"; transcript_id "MSTRG.92629.35"; exon_number "2";
chr2	StringTie	exon	20447793	20448164	1000	-	.	gene_id "MSTRG.92629"; transcript_id "MSTRG.92629.35"; exon_number "3";
chr2	StringTie	exon	20448292	20448329	1000	-	.	gene_id "MSTRG.92629"; transcript_id "MSTRG.92629.35"; exon_number "4";
chr2	StringTie	exon	20448731	20449000	1000	-	.	gene_id "MSTRG.92629"; transcript_id "MSTRG.92629.35"; exon_number "5";
chr2	StringTie	exon	20449033	20449189	1000	-	.	gene_id "MSTRG.92629"; transcript_id "MSTRG.92629.35"; exon_number "6";
chr2	StringTie	transcript	20447348	20448450	1000	-	.	gene_id "MSTRG.92629"; transcript_id "MSTRG.92629.36";
chr2	StringTie	exon	20447348	20447659	1000	-	.	gene_id "MSTRG.92629"; transcript_id "MSTRG.92629.36"; exon_number "1";
chr2	StringTie	exon	20447696	20448080	1000	-	.	gene_id "MSTRG.92629"; transcript_id "MSTRG.92629.36"; exon_number "2";
chr2	StringTie	exon	20448108	20448450	1000	-	.	gene_id "MSTRG.92629"; transcript_id "MSTRG.92629.36"; exon_number "3";
chr2	StringTie	transcript	20447359	20448517	1000	-	.	gene_id "MSTRG.92629"; transcript_id "MSTRG.92629.37";
chr2	StringTie	exon	20447359	20447587	1000	-	.	gene_id "MSTRG.92629"; transcript_id "MSTRG.92629.37"; exon_number "1";
chr2	StringTie	exon	20447670	20448028	1000	-	.	gene_id "MSTRG.92629"; transcript_id "MSTRG.92629.37"; exon_number "2";
chr2	StringTie	exon	20448075	20448189	1000	-	.	gene_id "MSTRG.92629"; transcript_id "MSTRG.92629.37"; exon_number "3";
chr2	StringTie	exon	20448229	20448517	1000	-	.	gene_id "MSTRG.92629"; transcript_id "MSTRG.92629.37"; exon_number "4";
chr2	StringTie	transcript	20447377	20448653	1000	-	.	gene_id "MSTRG.92629"; transcript_id "MSTRG.92629.38";
chr2	StringTie	exon	20447377	20447567	1000	-	.	gene_id "MSTRG.92629"; transcript_id "MSTRG.92629.38"; exon_number "1";
chr2	StringTie	exon	20447793	20448168	1000	-	.	gene_id "MSTRG.92629"; transcript_id "MSTRG.92629.38"; exon_number "2";
chr2	StringTie	exon	20448209	20448653	1000	-	.	gene_id "MSTRG.92629"; transcript_id "MSTRG.92629.38"; exon_number "3";
chr2	StringTie	transcript	20447401	20448906	1000	-	.	gene_id "MSTRG.92629"; transcript_id "MSTRG.92629.39";
chr2	StringTie	exon	20447401	20447567	1000	-	.	gene_id "MSTRG.92629"; transcript_id "MSTRG.92629.39"; exon_number "1";
chr2	StringTie	exon	20447793	20447804	1000	-	.	gene_id "MSTRG.92629"; transcript_id "MSTRG.92629.39"; exon_number "2";
chr2	StringTie	exon	20448039	20448391	1000	-	.	gene_id "MSTRG.92629"; transcript_id "MSTRG.92629.39"; exon_number "3";
chr2	StringTie	exon	20448644	20448906	1000	-	.	gene_id "MSTRG.92629"; transcript_id "MSTRG.92629.39"; exon_number "4";
chr2	StringTie	transcript	20447074	20449350	1000	-	.	gene_id "MSTRG.92629"; transcript_id "MSTRG.92629.4";
chr2	StringTie	exon	20447074	20447214	1000	-	.	gene_id "MSTRG.92629"; transcript_id "MSTRG.92629.4"; exon_number "1";
chr2	StringTie	exon	20447460	20447825	1000	-	.	gene_id "MSTRG.92629"; transcript_id "MSTRG.92629.4"; exon_number "2";
chr2	StringTie	exon	20447954	20448391	1000	-	.	gene_id "MSTRG.92629"; transcript_id "MSTRG.92629.4"; exon_number "3";
chr2	StringTie	exon	20448436	20448750	1000	-	.	gene_id "MSTRG.92629"; transcript_id "MSTRG.92629.4"; exon_number "4";
chr2	StringTie	exon	20448773	20449080	1000	-	.	gene_id "MSTRG.92629"; transcript_id "MSTRG.92629.4"; exon_number "5";
chr2	StringTie	exon	20449206	20449350	1000	-	.	gene_id "MSTRG.92629"; transcript_id "MSTRG.92629.4"; exon_number "6";
chr2	StringTie	transcript	20447401	20448906	1000	-	.	gene_id "MSTRG.92629"; transcript_id "MSTRG.92629.40";
chr2	StringTie	exon	20447401	20447567	1000	-	.	gene_id "MSTRG.92629"; transcript_id "MSTRG.92629.40"; exon_number "1";
chr2	StringTie	exon	20447793	20447941	1000	-	.	gene_id "MSTRG.92629"; transcript_id "MSTRG.92629.40"; exon_number "2";
chr2	StringTie	exon	20448190	20448391	1000	-	.	gene_id "MSTRG.92629"; transcript_id "MSTRG.92629.40"; exon_number "3";
chr2	StringTie	exon	20448644	20448906	1000	-	.	gene_id "MSTRG.92629"; transcript_id "MSTRG.92629.40"; exon_number "4";
chr2	StringTie	transcript	20447401	20448906	1000	-	.	gene_id "MSTRG.92629"; transcript_id "MSTRG.92629.41";
chr2	StringTie	exon	20447401	20447567	1000	-	.	gene_id "MSTRG.92629"; transcript_id "MSTRG.92629.41"; exon_number "1";
chr2	StringTie	exon	20447793	20447923	1000	-	.	gene_id "MSTRG.92629"; transcript_id "MSTRG.92629.41"; exon_number "2";
chr2	StringTie	exon	20448075	20448101	1000	-	.	gene_id "MSTRG.92629"; transcript_id "MSTRG.92629.41"; exon_number "3";
chr2	StringTie	exon	20448272	20448391	1000	-	.	gene_id "MSTRG.92629"; transcript_id "MSTRG.92629.41"; exon_number "4";
chr2	StringTie	exon	20448644	20448906	1000	-	.	gene_id "MSTRG.92629"; transcript_id "MSTRG.92629.41"; exon_number "5";
chr2	StringTie	transcript	20447403	20448392	1000	-	.	gene_id "MSTRG.92629"; transcript_id "MSTRG.92629.42";
chr2	StringTie	exon	20447403	20447567	1000	-	.	gene_id "MSTRG.92629"; transcript_id "MSTRG.92629.42"; exon_number "1";
chr2	StringTie	exon	20447793	20447943	1000	-	.	gene_id "MSTRG.92629"; transcript_id "MSTRG.92629.42"; exon_number "2";
chr2	StringTie	exon	20448075	20448080	1000	-	.	gene_id "MSTRG.92629"; transcript_id "MSTRG.92629.42"; exon_number "3";
chr2	StringTie	exon	20448139	20448392	1000	-	.	gene_id "MSTRG.92629"; transcript_id "MSTRG.92629.42"; exon_number "4";
chr2	StringTie	transcript	20447419	20448517	1000	-	.	gene_id "MSTRG.92629"; transcript_id "MSTRG.92629.43";
chr2	StringTie	exon	20447419	20447669	1000	-	.	gene_id "MSTRG.92629"; transcript_id "MSTRG.92629.43"; exon_number "1";
chr2	StringTie	exon	20447730	20448189	1000	-	.	gene_id "MSTRG.92629"; transcript_id "MSTRG.92629.43"; exon_number "2";
chr2	StringTie	exon	20448229	20448517	1000	-	.	gene_id "MSTRG.92629"; transcript_id "MSTRG.92629.43"; exon_number "3";
chr2	StringTie	transcript	20447426	20448930	1000	-	.	gene_id "MSTRG.92629"; transcript_id "MSTRG.92629.44";
chr2	StringTie	exon	20447426	20447525	1000	-	.	gene_id "MSTRG.92629"; transcript_id "MSTRG.92629.44"; exon_number "1";
chr2	StringTie	exon	20447572	20448080	1000	-	.	gene_id "MSTRG.92629"; transcript_id "MSTRG.92629.44"; exon_number "2";
chr2	StringTie	exon	20448108	20448329	1000	-	.	gene_id "MSTRG.92629"; transcript_id "MSTRG.92629.44"; exon_number "3";
chr2	StringTie	exon	20448731	20448930	1000	-	.	gene_id "MSTRG.92629"; transcript_id "MSTRG.92629.44"; exon_number "4";
chr2	StringTie	transcript	20447447	20448877	1000	-	.	gene_id "MSTRG.92629"; transcript_id "MSTRG.92629.45";
chr2	StringTie	exon	20447447	20447716	1000	-	.	gene_id "MSTRG.92629"; transcript_id "MSTRG.92629.45"; exon_number "1";
chr2	StringTie	exon	20447934	20447941	1000	-	.	gene_id "MSTRG.92629"; transcript_id "MSTRG.92629.45"; exon_number "2";
chr2	StringTie	exon	20448190	20448364	1000	-	.	gene_id "MSTRG.92629"; transcript_id "MSTRG.92629.45"; exon_number "3";
chr2	StringTie	exon	20448431	20448614	1000	-	.	gene_id "MSTRG.92629"; transcript_id "MSTRG.92629.45"; exon_number "4";
chr2	StringTie	exon	20448731	20448877	1000	-	.	gene_id "MSTRG.92629"; transcript_id "MSTRG.92629.45"; exon_number "5";
chr2	StringTie	transcript	20447479	20448858	1000	-	.	gene_id "MSTRG.92629"; transcript_id "MSTRG.92629.46";
chr2	StringTie	exon	20447479	20447943	1000	-	.	gene_id "MSTRG.92629"; transcript_id "MSTRG.92629.46"; exon_number "1";
chr2	StringTie	exon	20448165	20448364	1000	-	.	gene_id "MSTRG.92629"; transcript_id "MSTRG.92629.46"; exon_number "2";
chr2	StringTie	exon	20448731	20448858	1000	-	.	gene_id "MSTRG.92629"; transcript_id "MSTRG.92629.46"; exon_number "3";
chr2	StringTie	transcript	20447483	20448500	1000	-	.	gene_id "MSTRG.92629"; transcript_id "MSTRG.92629.47";
chr2	StringTie	exon	20447483	20447669	1000	-	.	gene_id "MSTRG.92629"; transcript_id "MSTRG.92629.47"; exon_number "1";
chr2	StringTie	exon	20447736	20448359	1000	-	.	gene_id "MSTRG.92629"; transcript_id "MSTRG.92629.47"; exon_number "2";
chr2	StringTie	exon	20448381	20448500	1000	-	.	gene_id "MSTRG.92629"; transcript_id "MSTRG.92629.47"; exon_number "3";
chr2	StringTie	transcript	20447496	20449107	1000	-	.	gene_id "MSTRG.92629"; transcript_id "MSTRG.92629.48";
chr2	StringTie	exon	20447496	20447669	1000	-	.	gene_id "MSTRG.92629"; transcript_id "MSTRG.92629.48"; exon_number "1";
chr2	StringTie	exon	20447865	20448329	1000	-	.	gene_id "MSTRG.92629"; transcript_id "MSTRG.92629.48"; exon_number "2";
chr2	StringTie	exon	20448731	20449107	1000	-	.	gene_id "MSTRG.92629"; transcript_id "MSTRG.92629.48"; exon_number "3";
chr2	StringTie	transcript	20447527	20448500	1000	-	.	gene_id "MSTRG.92629"; transcript_id "MSTRG.92629.49";
chr2	StringTie	exon	20447527	20447669	1000	-	.	gene_id "MSTRG.92629"; transcript_id "MSTRG.92629.49"; exon_number "1";
chr2	StringTie	exon	20447694	20448189	1000	-	.	gene_id "MSTRG.92629"; transcript_id "MSTRG.92629.49"; exon_number "2";
chr2	StringTie	exon	20448229	20448500	1000	-	.	gene_id "MSTRG.92629"; transcript_id "MSTRG.92629.49"; exon_number "3";
chr2	StringTie	transcript	20447074	20449435	1000	-	.	gene_id "MSTRG.92629"; transcript_id "MSTRG.92629.5";
chr2	StringTie	exon	20447074	20447373	1000	-	.	gene_id "MSTRG.92629"; transcript_id "MSTRG.92629.5"; exon_number "1";
chr2	StringTie	exon	20447670	20447941	1000	-	.	gene_id "MSTRG.92629"; transcript_id "MSTRG.92629.5"; exon_number "2";
chr2	StringTie	exon	20448190	20448391	1000	-	.	gene_id "MSTRG.92629"; transcript_id "MSTRG.92629.5"; exon_number "3";
chr2	StringTie	exon	20448644	20449000	1000	-	.	gene_id "MSTRG.92629"; transcript_id "MSTRG.92629.5"; exon_number "4";
chr2	StringTie	exon	20449227	20449435	1000	-	.	gene_id "MSTRG.92629"; transcript_id "MSTRG.92629.5"; exon_number "5";
chr2	StringTie	transcript	20447529	20448904	1000	-	.	gene_id "MSTRG.92629"; transcript_id "MSTRG.92629.50";
chr2	StringTie	exon	20447529	20447825	1000	-	.	gene_id "MSTRG.92629"; transcript_id "MSTRG.92629.50"; exon_number "1";
chr2	StringTie	exon	20447954	20448164	1000	-	.	gene_id "MSTRG.92629"; transcript_id "MSTRG.92629.50"; exon_number "2";
chr2	StringTie	exon	20448744	20448904	1000	-	.	gene_id "MSTRG.92629"; transcript_id "MSTRG.92629.50"; exon_number "3";
chr2	StringTie	transcript	20447529	20448332	1000	-	.	gene_id "MSTRG.92629"; transcript_id "MSTRG.92629.51";
chr2	StringTie	exon	20447529	20447669	1000	-	.	gene_id "MSTRG.92629"; transcript_id "MSTRG.92629.51"; exon_number "1";
chr2	StringTie	exon	20447736	20447825	1000	-	.	gene_id "MSTRG.92629"; transcript_id "MSTRG.92629.51"; exon_number "2";
chr2	StringTie	exon	20448139	20448332	1000	-	.	gene_id "MSTRG.92629"; transcript_id "MSTRG.92629.51"; exon_number "3";
chr2	StringTie	transcript	20447529	20448941	1000	-	.	gene_id "MSTRG.92629"; transcript_id "MSTRG.92629.52";
chr2	StringTie	exon	20447529	20447669	1000	-	.	gene_id "MSTRG.92629"; transcript_id "MSTRG.92629.52"; exon_number "1";
chr2	StringTie	exon	20447736	20447923	1000	-	.	gene_id "MSTRG.92629"; transcript_id "MSTRG.92629.52"; exon_number "2";
chr2	StringTie	exon	20448748	20448941	1000	-	.	gene_id "MSTRG.92629"; transcript_id "MSTRG.92629.52"; exon_number "3";
chr2	StringTie	transcript	20447529	20448970	1000	-	.	gene_id "MSTRG.92629"; transcript_id "MSTRG.92629.53";
chr2	StringTie	exon	20447529	20447669	1000	-	.	gene_id "MSTRG.92629"; transcript_id "MSTRG.92629.53"; exon_number "1";
chr2	StringTie	exon	20447736	20447825	1000	-	.	gene_id "MSTRG.92629"; transcript_id "MSTRG.92629.53"; exon_number "2";
chr2	StringTie	exon	20447954	20448098	1000	-	.	gene_id "MSTRG.92629"; transcript_id "MSTRG.92629.53"; exon_number "3";
chr2	StringTie	exon	20448766	20448970	1000	-	.	gene_id "MSTRG.92629"; transcript_id "MSTRG.92629.53"; exon_number "4";
chr2	StringTie	transcript	20447547	20448559	1000	-	.	gene_id "MSTRG.92629"; transcript_id "MSTRG.92629.54";
chr2	StringTie	exon	20447547	20447716	1000	-	.	gene_id "MSTRG.92629"; transcript_id "MSTRG.92629.54"; exon_number "1";
chr2	StringTie	exon	20447934	20447943	1000	-	.	gene_id "MSTRG.92629"; transcript_id "MSTRG.92629.54"; exon_number "2";
chr2	StringTie	exon	20448075	20448189	1000	-	.	gene_id "MSTRG.92629"; transcript_id "MSTRG.92629.54"; exon_number "3";
chr2	StringTie	exon	20448392	20448559	1000	-	.	gene_id "MSTRG.92629"; transcript_id "MSTRG.92629.54"; exon_number "4";
chr2	StringTie	transcript	20447548	20448456	1000	-	.	gene_id "MSTRG.92629"; transcript_id "MSTRG.92629.55";
chr2	StringTie	exon	20447548	20447804	1000	-	.	gene_id "MSTRG.92629"; transcript_id "MSTRG.92629.55"; exon_number "1";
chr2	StringTie	exon	20448272	20448456	1000	-	.	gene_id "MSTRG.92629"; transcript_id "MSTRG.92629.55"; exon_number "2";
chr2	StringTie	transcript	20447636	20448401	1000	-	.	gene_id "MSTRG.92629"; transcript_id "MSTRG.92629.56";
chr2	StringTie	exon	20447636	20447825	1000	-	.	gene_id "MSTRG.92629"; transcript_id "MSTRG.92629.56"; exon_number "1";
chr2	StringTie	exon	20447924	20447933	1000	-	.	gene_id "MSTRG.92629"; transcript_id "MSTRG.92629.56"; exon_number "2";
chr2	StringTie	exon	20448139	20448401	1000	-	.	gene_id "MSTRG.92629"; transcript_id "MSTRG.92629.56"; exon_number "3";
chr2	StringTie	transcript	20447668	20448403	1000	-	.	gene_id "MSTRG.92629"; transcript_id "MSTRG.92629.57";
chr2	StringTie	exon	20447668	20447825	1000	-	.	gene_id "MSTRG.92629"; transcript_id "MSTRG.92629.57"; exon_number "1";
chr2	StringTie	exon	20447924	20448101	1000	-	.	gene_id "MSTRG.92629"; transcript_id "MSTRG.92629.57"; exon_number "2";
chr2	StringTie	exon	20448272	20448403	1000	-	.	gene_id "MSTRG.92629"; transcript_id "MSTRG.92629.57"; exon_number "3";
chr2	StringTie	transcript	20447669	20448380	1000	-	.	gene_id "MSTRG.92629"; transcript_id "MSTRG.92629.58";
chr2	StringTie	exon	20447669	20447933	1000	-	.	gene_id "MSTRG.92629"; transcript_id "MSTRG.92629.58"; exon_number "1";
chr2	StringTie	exon	20448222	20448380	1000	-	.	gene_id "MSTRG.92629"; transcript_id "MSTRG.92629.58"; exon_number "2";
chr2	StringTie	transcript	20447677	20448395	1000	-	.	gene_id "MSTRG.92629"; transcript_id "MSTRG.92629.59";
chr2	StringTie	exon	20447677	20448080	1000	-	.	gene_id "MSTRG.92629"; transcript_id "MSTRG.92629.59"; exon_number "1";
chr2	StringTie	exon	20448165	20448395	1000	-	.	gene_id "MSTRG.92629"; transcript_id "MSTRG.92629.59"; exon_number "2";
chr2	StringTie	transcript	20447083	20449420	1000	-	.	gene_id "MSTRG.92629"; transcript_id "MSTRG.92629.6";
chr2	StringTie	exon	20447083	20447272	1000	-	.	gene_id "MSTRG.92629"; transcript_id "MSTRG.92629.6"; exon_number "1";
chr2	StringTie	exon	20447363	20447825	1000	-	.	gene_id "MSTRG.92629"; transcript_id "MSTRG.92629.6"; exon_number "2";
chr2	StringTie	exon	20447861	20448080	1000	-	.	gene_id "MSTRG.92629"; transcript_id "MSTRG.92629.6"; exon_number "3";
chr2	StringTie	exon	20448285	20448679	1000	-	.	gene_id "MSTRG.92629"; transcript_id "MSTRG.92629.6"; exon_number "4";
chr2	StringTie	exon	20448704	20449220	1000	-	.	gene_id "MSTRG.92629"; transcript_id "MSTRG.92629.6"; exon_number "5";
chr2	StringTie	exon	20449246	20449420	1000	-	.	gene_id "MSTRG.92629"; transcript_id "MSTRG.92629.6"; exon_number "6";
chr2	StringTie	transcript	20447677	20448395	1000	-	.	gene_id "MSTRG.92629"; transcript_id "MSTRG.92629.60";
chr2	StringTie	exon	20447677	20447943	1000	-	.	gene_id "MSTRG.92629"; transcript_id "MSTRG.92629.60"; exon_number "1";
chr2	StringTie	exon	20448075	20448080	1000	-	.	gene_id "MSTRG.92629"; transcript_id "MSTRG.92629.60"; exon_number "2";
chr2	StringTie	exon	20448165	20448395	1000	-	.	gene_id "MSTRG.92629"; transcript_id "MSTRG.92629.60"; exon_number "3";
chr2	StringTie	transcript	20447691	20448896	1000	-	.	gene_id "MSTRG.92629"; transcript_id "MSTRG.92629.61";
chr2	StringTie	exon	20447691	20447923	1000	-	.	gene_id "MSTRG.92629"; transcript_id "MSTRG.92629.61"; exon_number "1";
chr2	StringTie	exon	20448123	20448329	1000	-	.	gene_id "MSTRG.92629"; transcript_id "MSTRG.92629.61"; exon_number "2";
chr2	StringTie	exon	20448731	20448896	1000	-	.	gene_id "MSTRG.92629"; transcript_id "MSTRG.92629.61"; exon_number "3";
chr2	StringTie	transcript	20448024	20448537	1000	-	.	gene_id "MSTRG.92629"; transcript_id "MSTRG.92629.62";
chr2	StringTie	exon	20448024	20448164	1000	-	.	gene_id "MSTRG.92629"; transcript_id "MSTRG.92629.62"; exon_number "1";
chr2	StringTie	exon	20448190	20448537	1000	-	.	gene_id "MSTRG.92629"; transcript_id "MSTRG.92629.62"; exon_number "2";
chr2	StringTie	transcript	20448133	20448478	1000	-	.	gene_id "MSTRG.92629"; transcript_id "MSTRG.92629.63";
chr2	StringTie	exon	20448133	20448179	1000	-	.	gene_id "MSTRG.92629"; transcript_id "MSTRG.92629.63"; exon_number "1";
chr2	StringTie	exon	20448222	20448478	1000	-	.	gene_id "MSTRG.92629"; transcript_id "MSTRG.92629.63"; exon_number "2";
chr2	StringTie	transcript	20447083	20448902	1000	-	.	gene_id "MSTRG.92629"; transcript_id "MSTRG.92629.7";
chr2	StringTie	exon	20447083	20447214	1000	-	.	gene_id "MSTRG.92629"; transcript_id "MSTRG.92629.7"; exon_number "1";
chr2	StringTie	exon	20447293	20447669	1000	-	.	gene_id "MSTRG.92629"; transcript_id "MSTRG.92629.7"; exon_number "2";
chr2	StringTie	exon	20447903	20448101	1000	-	.	gene_id "MSTRG.92629"; transcript_id "MSTRG.92629.7"; exon_number "3";
chr2	StringTie	exon	20448169	20448189	1000	-	.	gene_id "MSTRG.92629"; transcript_id "MSTRG.92629.7"; exon_number "4";
chr2	StringTie	exon	20448731	20448902	1000	-	.	gene_id "MSTRG.92629"; transcript_id "MSTRG.92629.7"; exon_number "5";
chr2	StringTie	transcript	20447084	20448725	1000	-	.	gene_id "MSTRG.92629"; transcript_id "MSTRG.92629.8";
chr2	StringTie	exon	20447084	20447214	1000	-	.	gene_id "MSTRG.92629"; transcript_id "MSTRG.92629.8"; exon_number "1";
chr2	StringTie	exon	20447460	20447825	1000	-	.	gene_id "MSTRG.92629"; transcript_id "MSTRG.92629.8"; exon_number "2";
chr2	StringTie	exon	20448139	20448364	1000	-	.	gene_id "MSTRG.92629"; transcript_id "MSTRG.92629.8"; exon_number "3";
chr2	StringTie	exon	20448496	20448725	1000	-	.	gene_id "MSTRG.92629"; transcript_id "MSTRG.92629.8"; exon_number "4";
chr2	StringTie	transcript	20447084	20448725	1000	-	.	gene_id "MSTRG.92629"; transcript_id "MSTRG.92629.9";
chr2	StringTie	exon	20447084	20447214	1000	-	.	gene_id "MSTRG.92629"; transcript_id "MSTRG.92629.9"; exon_number "1";
chr2	StringTie	exon	20447460	20447669	1000	-	.	gene_id "MSTRG.92629"; transcript_id "MSTRG.92629.9"; exon_number "2";
chr2	StringTie	exon	20447826	20447943	1000	-	.	gene_id "MSTRG.92629"; transcript_id "MSTRG.92629.9"; exon_number "3";
chr2	StringTie	exon	20448075	20448391	1000	-	.	gene_id "MSTRG.92629"; transcript_id "MSTRG.92629.9"; exon_number "4";
chr2	StringTie	exon	20448436	20448725	1000	-	.	gene_id "MSTRG.92629"; transcript_id "MSTRG.92629.9"; exon_number "5";
chr1	StringTie	transcript	123247078	123247338	1000	.	.	gene_id "MSTRG.9263"; transcript_id "MSTRG.9263.1";
chr1	StringTie	exon	123247078	123247338	1000	.	.	gene_id "MSTRG.9263"; transcript_id "MSTRG.9263.1"; exon_number "1";
chr2	StringTie	transcript	20499571	20501311	1000	-	.	gene_id "MSTRG.92630"; transcript_id "ENST00000441870"; gene_name "AC012065.4"; ref_gene_id "ENSG00000227047";
chr2	StringTie	exon	20499571	20500110	1000	-	.	gene_id "MSTRG.92630"; transcript_id "ENST00000441870"; exon_number "1"; gene_name "AC012065.4"; ref_gene_id "ENSG00000227047";
chr2	StringTie	exon	20501166	20501311	1000	-	.	gene_id "MSTRG.92630"; transcript_id "ENST00000441870"; exon_number "2"; gene_name "AC012065.4"; ref_gene_id "ENSG00000227047";
chr2	StringTie	transcript	20475854	20501359	1000	-	.	gene_id "MSTRG.92630"; transcript_id "MSTRG.92630.1";
chr2	StringTie	exon	20475854	20478955	1000	-	.	gene_id "MSTRG.92630"; transcript_id "MSTRG.92630.1"; exon_number "1";
chr2	StringTie	exon	20480014	20480254	1000	-	.	gene_id "MSTRG.92630"; transcript_id "MSTRG.92630.1"; exon_number "2";
chr2	StringTie	exon	20488738	20488908	1000	-	.	gene_id "MSTRG.92630"; transcript_id "MSTRG.92630.1"; exon_number "3";
chr2	StringTie	exon	20501166	20501359	1000	-	.	gene_id "MSTRG.92630"; transcript_id "MSTRG.92630.1"; exon_number "4";
chr2	StringTie	transcript	20491353	20501359	1000	-	.	gene_id "MSTRG.92630"; transcript_id "MSTRG.92630.10";
chr2	StringTie	exon	20491353	20492016	1000	-	.	gene_id "MSTRG.92630"; transcript_id "MSTRG.92630.10"; exon_number "1";
chr2	StringTie	exon	20501166	20501359	1000	-	.	gene_id "MSTRG.92630"; transcript_id "MSTRG.92630.10"; exon_number "2";
chr2	StringTie	transcript	20498314	20501359	1000	-	.	gene_id "MSTRG.92630"; transcript_id "MSTRG.92630.11";
chr2	StringTie	exon	20498314	20499524	1000	-	.	gene_id "MSTRG.92630"; transcript_id "MSTRG.92630.11"; exon_number "1";
chr2	StringTie	exon	20499887	20500110	1000	-	.	gene_id "MSTRG.92630"; transcript_id "MSTRG.92630.11"; exon_number "2";
chr2	StringTie	exon	20501166	20501359	1000	-	.	gene_id "MSTRG.92630"; transcript_id "MSTRG.92630.11"; exon_number "3";
chr2	StringTie	transcript	20475877	20480843	1000	-	.	gene_id "MSTRG.92630"; transcript_id "MSTRG.92630.2";
chr2	StringTie	exon	20475877	20478955	1000	-	.	gene_id "MSTRG.92630"; transcript_id "MSTRG.92630.2"; exon_number "1";
chr2	StringTie	exon	20480014	20480254	1000	-	.	gene_id "MSTRG.92630"; transcript_id "MSTRG.92630.2"; exon_number "2";
chr2	StringTie	exon	20480439	20480843	1000	-	.	gene_id "MSTRG.92630"; transcript_id "MSTRG.92630.2"; exon_number "3";
chr2	StringTie	transcript	20475918	20492377	1000	-	.	gene_id "MSTRG.92630"; transcript_id "MSTRG.92630.3";
chr2	StringTie	exon	20475918	20478955	1000	-	.	gene_id "MSTRG.92630"; transcript_id "MSTRG.92630.3"; exon_number "1";
chr2	StringTie	exon	20480014	20480254	1000	-	.	gene_id "MSTRG.92630"; transcript_id "MSTRG.92630.3"; exon_number "2";
chr2	StringTie	exon	20488738	20488908	1000	-	.	gene_id "MSTRG.92630"; transcript_id "MSTRG.92630.3"; exon_number "3";
chr2	StringTie	exon	20492092	20492377	1000	-	.	gene_id "MSTRG.92630"; transcript_id "MSTRG.92630.3"; exon_number "4";
chr2	StringTie	transcript	20475923	20480824	1000	-	.	gene_id "MSTRG.92630"; transcript_id "MSTRG.92630.4";
chr2	StringTie	exon	20475923	20478951	1000	-	.	gene_id "MSTRG.92630"; transcript_id "MSTRG.92630.4"; exon_number "1";
chr2	StringTie	exon	20480014	20480254	1000	-	.	gene_id "MSTRG.92630"; transcript_id "MSTRG.92630.4"; exon_number "2";
chr2	StringTie	exon	20480439	20480824	1000	-	.	gene_id "MSTRG.92630"; transcript_id "MSTRG.92630.4"; exon_number "3";
chr2	StringTie	transcript	20475944	20486846	1000	-	.	gene_id "MSTRG.92630"; transcript_id "MSTRG.92630.5";
chr2	StringTie	exon	20475944	20479146	1000	-	.	gene_id "MSTRG.92630"; transcript_id "MSTRG.92630.5"; exon_number "1";
chr2	StringTie	exon	20480014	20480254	1000	-	.	gene_id "MSTRG.92630"; transcript_id "MSTRG.92630.5"; exon_number "2";
chr2	StringTie	exon	20486814	20486846	1000	-	.	gene_id "MSTRG.92630"; transcript_id "MSTRG.92630.5"; exon_number "3";
chr2	StringTie	transcript	20475944	20501313	1000	-	.	gene_id "MSTRG.92630"; transcript_id "MSTRG.92630.6";
chr2	StringTie	exon	20475944	20478951	1000	-	.	gene_id "MSTRG.92630"; transcript_id "MSTRG.92630.6"; exon_number "1";
chr2	StringTie	exon	20480014	20480254	1000	-	.	gene_id "MSTRG.92630"; transcript_id "MSTRG.92630.6"; exon_number "2";
chr2	StringTie	exon	20488738	20488908	1000	-	.	gene_id "MSTRG.92630"; transcript_id "MSTRG.92630.6"; exon_number "3";
chr2	StringTie	exon	20501166	20501313	1000	-	.	gene_id "MSTRG.92630"; transcript_id "MSTRG.92630.6"; exon_number "4";
chr2	StringTie	transcript	20476004	20493073	1000	-	.	gene_id "MSTRG.92630"; transcript_id "MSTRG.92630.7";
chr2	StringTie	exon	20476004	20478951	1000	-	.	gene_id "MSTRG.92630"; transcript_id "MSTRG.92630.7"; exon_number "1";
chr2	StringTie	exon	20480014	20480254	1000	-	.	gene_id "MSTRG.92630"; transcript_id "MSTRG.92630.7"; exon_number "2";
chr2	StringTie	exon	20488738	20488908	1000	-	.	gene_id "MSTRG.92630"; transcript_id "MSTRG.92630.7"; exon_number "3";
chr2	StringTie	exon	20492092	20493073	1000	-	.	gene_id "MSTRG.92630"; transcript_id "MSTRG.92630.7"; exon_number "4";
chr2	StringTie	transcript	20476051	20490213	1000	-	.	gene_id "MSTRG.92630"; transcript_id "MSTRG.92630.8";
chr2	StringTie	exon	20476051	20478955	1000	-	.	gene_id "MSTRG.92630"; transcript_id "MSTRG.92630.8"; exon_number "1";
chr2	StringTie	exon	20480014	20480254	1000	-	.	gene_id "MSTRG.92630"; transcript_id "MSTRG.92630.8"; exon_number "2";
chr2	StringTie	exon	20488738	20488908	1000	-	.	gene_id "MSTRG.92630"; transcript_id "MSTRG.92630.8"; exon_number "3";
chr2	StringTie	exon	20490186	20490213	1000	-	.	gene_id "MSTRG.92630"; transcript_id "MSTRG.92630.8"; exon_number "4";
chr2	StringTie	transcript	20477681	20480249	1000	-	.	gene_id "MSTRG.92630"; transcript_id "MSTRG.92630.9";
chr2	StringTie	exon	20477681	20478955	1000	-	.	gene_id "MSTRG.92630"; transcript_id "MSTRG.92630.9"; exon_number "1";
chr2	StringTie	exon	20480170	20480249	1000	-	.	gene_id "MSTRG.92630"; transcript_id "MSTRG.92630.9"; exon_number "2";
chr2	StringTie	transcript	20480844	20480955	1000	+	.	gene_id "MSTRG.92631"; transcript_id "ENST00000363959"; gene_name "Y_RNA"; ref_gene_id "ENSG00000200829";
chr2	StringTie	exon	20480844	20480955	1000	+	.	gene_id "MSTRG.92631"; transcript_id "ENST00000363959"; exon_number "1"; gene_name "Y_RNA"; ref_gene_id "ENSG00000200829";
chr2	StringTie	transcript	20490153	20498804	1000	+	.	gene_id "MSTRG.92632"; transcript_id "MSTRG.92632.1";
chr2	StringTie	exon	20490153	20490748	1000	+	.	gene_id "MSTRG.92632"; transcript_id "MSTRG.92632.1"; exon_number "1";
chr2	StringTie	exon	20497784	20498804	1000	+	.	gene_id "MSTRG.92632"; transcript_id "MSTRG.92632.1"; exon_number "2";
chr2	StringTie	transcript	20654220	20655372	1000	.	.	gene_id "MSTRG.92633"; transcript_id "MSTRG.92633.1";
chr2	StringTie	exon	20654220	20655372	1000	.	.	gene_id "MSTRG.92633"; transcript_id "MSTRG.92633.1"; exon_number "1";
chr2	StringTie	transcript	20655636	20655839	1000	.	.	gene_id "MSTRG.92634"; transcript_id "MSTRG.92634.1";
chr2	StringTie	exon	20655636	20655839	1000	.	.	gene_id "MSTRG.92634"; transcript_id "MSTRG.92634.1"; exon_number "1";
chr2	StringTie	transcript	20666664	20679245	1000	+	.	gene_id "MSTRG.92635"; transcript_id "ENST00000272224"; gene_name "GDF7"; ref_gene_id "ENSG00000143869";
chr2	StringTie	exon	20666664	20667630	1000	+	.	gene_id "MSTRG.92635"; transcript_id "ENST00000272224"; exon_number "1"; gene_name "GDF7"; ref_gene_id "ENSG00000143869";
chr2	StringTie	exon	20670464	20679245	1000	+	.	gene_id "MSTRG.92635"; transcript_id "ENST00000272224"; exon_number "2"; gene_name "GDF7"; ref_gene_id "ENSG00000143869";
chr2	StringTie	transcript	20658124	20680712	1000	+	.	gene_id "MSTRG.92635"; transcript_id "MSTRG.92635.1";
chr2	StringTie	exon	20658124	20668402	1000	+	.	gene_id "MSTRG.92635"; transcript_id "MSTRG.92635.1"; exon_number "1";
chr2	StringTie	exon	20670464	20680712	1000	+	.	gene_id "MSTRG.92635"; transcript_id "MSTRG.92635.1"; exon_number "2";
chr2	StringTie	transcript	20668721	20679827	1000	+	.	gene_id "MSTRG.92635"; transcript_id "MSTRG.92635.10";
chr2	StringTie	exon	20668721	20669922	1000	+	.	gene_id "MSTRG.92635"; transcript_id "MSTRG.92635.10"; exon_number "1";
chr2	StringTie	exon	20670464	20679827	1000	+	.	gene_id "MSTRG.92635"; transcript_id "MSTRG.92635.10"; exon_number "2";
chr2	StringTie	transcript	20660859	20683939	1000	+	.	gene_id "MSTRG.92635"; transcript_id "MSTRG.92635.2";
chr2	StringTie	exon	20660859	20666229	1000	+	.	gene_id "MSTRG.92635"; transcript_id "MSTRG.92635.2"; exon_number "1";
chr2	StringTie	exon	20670464	20683939	1000	+	.	gene_id "MSTRG.92635"; transcript_id "MSTRG.92635.2"; exon_number "2";
chr2	StringTie	transcript	20660914	20684001	1000	+	.	gene_id "MSTRG.92635"; transcript_id "MSTRG.92635.3";
chr2	StringTie	exon	20660914	20665693	1000	+	.	gene_id "MSTRG.92635"; transcript_id "MSTRG.92635.3"; exon_number "1";
chr2	StringTie	exon	20670464	20684001	1000	+	.	gene_id "MSTRG.92635"; transcript_id "MSTRG.92635.3"; exon_number "2";
chr2	StringTie	transcript	20661219	20679604	1000	+	.	gene_id "MSTRG.92635"; transcript_id "MSTRG.92635.4";
chr2	StringTie	exon	20661219	20666523	1000	+	.	gene_id "MSTRG.92635"; transcript_id "MSTRG.92635.4"; exon_number "1";
chr2	StringTie	exon	20670464	20679604	1000	+	.	gene_id "MSTRG.92635"; transcript_id "MSTRG.92635.4"; exon_number "2";
chr2	StringTie	transcript	20661630	20679182	1000	+	.	gene_id "MSTRG.92635"; transcript_id "MSTRG.92635.5";
chr2	StringTie	exon	20661630	20666307	1000	+	.	gene_id "MSTRG.92635"; transcript_id "MSTRG.92635.5"; exon_number "1";
chr2	StringTie	exon	20670464	20679182	1000	+	.	gene_id "MSTRG.92635"; transcript_id "MSTRG.92635.5"; exon_number "2";
chr2	StringTie	transcript	20664534	20680291	1000	+	.	gene_id "MSTRG.92635"; transcript_id "MSTRG.92635.6";
chr2	StringTie	exon	20664534	20665024	1000	+	.	gene_id "MSTRG.92635"; transcript_id "MSTRG.92635.6"; exon_number "1";
chr2	StringTie	exon	20670464	20680291	1000	+	.	gene_id "MSTRG.92635"; transcript_id "MSTRG.92635.6"; exon_number "2";
chr2	StringTie	transcript	20668007	20679991	1000	+	.	gene_id "MSTRG.92635"; transcript_id "MSTRG.92635.8";
chr2	StringTie	exon	20668007	20668028	1000	+	.	gene_id "MSTRG.92635"; transcript_id "MSTRG.92635.8"; exon_number "1";
chr2	StringTie	exon	20670464	20679991	1000	+	.	gene_id "MSTRG.92635"; transcript_id "MSTRG.92635.8"; exon_number "2";
chr2	StringTie	transcript	20668117	20679277	1000	+	.	gene_id "MSTRG.92635"; transcript_id "MSTRG.92635.9";
chr2	StringTie	exon	20668117	20668178	1000	+	.	gene_id "MSTRG.92635"; transcript_id "MSTRG.92635.9"; exon_number "1";
chr2	StringTie	exon	20670464	20679277	1000	+	.	gene_id "MSTRG.92635"; transcript_id "MSTRG.92635.9"; exon_number "2";
chr2	StringTie	transcript	20677453	20677979	1000	-	.	gene_id "MSTRG.92636"; transcript_id "MSTRG.92636.1";
chr2	StringTie	exon	20677453	20677741	1000	-	.	gene_id "MSTRG.92636"; transcript_id "MSTRG.92636.1"; exon_number "1";
chr2	StringTie	exon	20677885	20677979	1000	-	.	gene_id "MSTRG.92636"; transcript_id "MSTRG.92636.1"; exon_number "2";
chr2	StringTie	transcript	20685054	20823114	1000	-	.	gene_id "MSTRG.92637"; transcript_id "ENST00000237822"; gene_name "LDAH"; ref_gene_id "ENSG00000118961";
chr2	StringTie	exon	20685054	20687094	1000	-	.	gene_id "MSTRG.92637"; transcript_id "ENST00000237822"; exon_number "1"; gene_name "LDAH"; ref_gene_id "ENSG00000118961";
chr2	StringTie	exon	20701570	20701652	1000	-	.	gene_id "MSTRG.92637"; transcript_id "ENST00000237822"; exon_number "2"; gene_name "LDAH"; ref_gene_id "ENSG00000118961";
chr2	StringTie	exon	20739971	20740205	1000	-	.	gene_id "MSTRG.92637"; transcript_id "ENST00000237822"; exon_number "3"; gene_name "LDAH"; ref_gene_id "ENSG00000118961";
chr2	StringTie	exon	20774810	20774979	1000	-	.	gene_id "MSTRG.92637"; transcript_id "ENST00000237822"; exon_number "4"; gene_name "LDAH"; ref_gene_id "ENSG00000118961";
chr2	StringTie	exon	20790255	20790398	1000	-	.	gene_id "MSTRG.92637"; transcript_id "ENST00000237822"; exon_number "5"; gene_name "LDAH"; ref_gene_id "ENSG00000118961";
chr2	StringTie	exon	20801310	20801465	1000	-	.	gene_id "MSTRG.92637"; transcript_id "ENST00000237822"; exon_number "6"; gene_name "LDAH"; ref_gene_id "ENSG00000118961";
chr2	StringTie	exon	20823037	20823114	1000	-	.	gene_id "MSTRG.92637"; transcript_id "ENST00000237822"; exon_number "7"; gene_name "LDAH"; ref_gene_id "ENSG00000118961";
chr2	StringTie	transcript	20684044	20823114	1000	-	.	gene_id "MSTRG.92637"; transcript_id "ENST00000381090"; gene_name "LDAH"; ref_gene_id "ENSG00000118961";
chr2	StringTie	exon	20684044	20684923	1000	-	.	gene_id "MSTRG.92637"; transcript_id "ENST00000381090"; exon_number "1"; gene_name "LDAH"; ref_gene_id "ENSG00000118961";
chr2	StringTie	exon	20685547	20685657	1000	-	.	gene_id "MSTRG.92637"; transcript_id "ENST00000381090"; exon_number "2"; gene_name "LDAH"; ref_gene_id "ENSG00000118961";
chr2	StringTie	exon	20686907	20687094	1000	-	.	gene_id "MSTRG.92637"; transcript_id "ENST00000381090"; exon_number "3"; gene_name "LDAH"; ref_gene_id "ENSG00000118961";
chr2	StringTie	exon	20701570	20701652	1000	-	.	gene_id "MSTRG.92637"; transcript_id "ENST00000381090"; exon_number "4"; gene_name "LDAH"; ref_gene_id "ENSG00000118961";
chr2	StringTie	exon	20739971	20740205	1000	-	.	gene_id "MSTRG.92637"; transcript_id "ENST00000381090"; exon_number "5"; gene_name "LDAH"; ref_gene_id "ENSG00000118961";
chr2	StringTie	exon	20774810	20774979	1000	-	.	gene_id "MSTRG.92637"; transcript_id "ENST00000381090"; exon_number "6"; gene_name "LDAH"; ref_gene_id "ENSG00000118961";
chr2	StringTie	exon	20790255	20790398	1000	-	.	gene_id "MSTRG.92637"; transcript_id "ENST00000381090"; exon_number "7"; gene_name "LDAH"; ref_gene_id "ENSG00000118961";
chr2	StringTie	exon	20801310	20801465	1000	-	.	gene_id "MSTRG.92637"; transcript_id "ENST00000381090"; exon_number "8"; gene_name "LDAH"; ref_gene_id "ENSG00000118961";
chr2	StringTie	exon	20823037	20823114	1000	-	.	gene_id "MSTRG.92637"; transcript_id "ENST00000381090"; exon_number "9"; gene_name "LDAH"; ref_gene_id "ENSG00000118961";
chr2	StringTie	transcript	20774858	20823089	1000	-	.	gene_id "MSTRG.92637"; transcript_id "ENST00000402479"; gene_name "LDAH"; ref_gene_id "ENSG00000118961";
chr2	StringTie	exon	20774858	20774979	1000	-	.	gene_id "MSTRG.92637"; transcript_id "ENST00000402479"; exon_number "1"; gene_name "LDAH"; ref_gene_id "ENSG00000118961";
chr2	StringTie	exon	20790255	20790398	1000	-	.	gene_id "MSTRG.92637"; transcript_id "ENST00000402479"; exon_number "2"; gene_name "LDAH"; ref_gene_id "ENSG00000118961";
chr2	StringTie	exon	20801292	20801465	1000	-	.	gene_id "MSTRG.92637"; transcript_id "ENST00000402479"; exon_number "3"; gene_name "LDAH"; ref_gene_id "ENSG00000118961";
chr2	StringTie	exon	20823037	20823089	1000	-	.	gene_id "MSTRG.92637"; transcript_id "ENST00000402479"; exon_number "4"; gene_name "LDAH"; ref_gene_id "ENSG00000118961";
chr2	StringTie	transcript	20684028	20823104	1000	-	.	gene_id "MSTRG.92637"; transcript_id "ENST00000403006"; gene_name "LDAH"; ref_gene_id "ENSG00000118961";
chr2	StringTie	exon	20684028	20684923	1000	-	.	gene_id "MSTRG.92637"; transcript_id "ENST00000403006"; exon_number "1"; gene_name "LDAH"; ref_gene_id "ENSG00000118961";
chr2	StringTie	exon	20685547	20685657	1000	-	.	gene_id "MSTRG.92637"; transcript_id "ENST00000403006"; exon_number "2"; gene_name "LDAH"; ref_gene_id "ENSG00000118961";
chr2	StringTie	exon	20686907	20687094	1000	-	.	gene_id "MSTRG.92637"; transcript_id "ENST00000403006"; exon_number "3"; gene_name "LDAH"; ref_gene_id "ENSG00000118961";
chr2	StringTie	exon	20701570	20701652	1000	-	.	gene_id "MSTRG.92637"; transcript_id "ENST00000403006"; exon_number "4"; gene_name "LDAH"; ref_gene_id "ENSG00000118961";
chr2	StringTie	exon	20739971	20740205	1000	-	.	gene_id "MSTRG.92637"; transcript_id "ENST00000403006"; exon_number "5"; gene_name "LDAH"; ref_gene_id "ENSG00000118961";
chr2	StringTie	exon	20774810	20774979	1000	-	.	gene_id "MSTRG.92637"; transcript_id "ENST00000403006"; exon_number "6"; gene_name "LDAH"; ref_gene_id "ENSG00000118961";
chr2	StringTie	exon	20790255	20790398	1000	-	.	gene_id "MSTRG.92637"; transcript_id "ENST00000403006"; exon_number "7"; gene_name "LDAH"; ref_gene_id "ENSG00000118961";
chr2	StringTie	exon	20823037	20823104	1000	-	.	gene_id "MSTRG.92637"; transcript_id "ENST00000403006"; exon_number "8"; gene_name "LDAH"; ref_gene_id "ENSG00000118961";
chr2	StringTie	transcript	20740052	20823122	1000	-	.	gene_id "MSTRG.92637"; transcript_id "ENST00000412261"; gene_name "LDAH"; ref_gene_id "ENSG00000118961";
chr2	StringTie	exon	20740052	20740205	1000	-	.	gene_id "MSTRG.92637"; transcript_id "ENST00000412261"; exon_number "1"; gene_name "LDAH"; ref_gene_id "ENSG00000118961";
chr2	StringTie	exon	20774810	20774979	1000	-	.	gene_id "MSTRG.92637"; transcript_id "ENST00000412261"; exon_number "2"; gene_name "LDAH"; ref_gene_id "ENSG00000118961";
chr2	StringTie	exon	20801310	20801465	1000	-	.	gene_id "MSTRG.92637"; transcript_id "ENST00000412261"; exon_number "3"; gene_name "LDAH"; ref_gene_id "ENSG00000118961";
chr2	StringTie	exon	20823037	20823122	1000	-	.	gene_id "MSTRG.92637"; transcript_id "ENST00000412261"; exon_number "4"; gene_name "LDAH"; ref_gene_id "ENSG00000118961";
chr2	StringTie	transcript	20788889	20823110	1000	-	.	gene_id "MSTRG.92637"; transcript_id "ENST00000419825"; gene_name "LDAH"; ref_gene_id "ENSG00000118961";
chr2	StringTie	exon	20788889	20789340	1000	-	.	gene_id "MSTRG.92637"; transcript_id "ENST00000419825"; exon_number "1"; gene_name "LDAH"; ref_gene_id "ENSG00000118961";
chr2	StringTie	exon	20790255	20790398	1000	-	.	gene_id "MSTRG.92637"; transcript_id "ENST00000419825"; exon_number "2"; gene_name "LDAH"; ref_gene_id "ENSG00000118961";
chr2	StringTie	exon	20801310	20801465	1000	-	.	gene_id "MSTRG.92637"; transcript_id "ENST00000419825"; exon_number "3"; gene_name "LDAH"; ref_gene_id "ENSG00000118961";
chr2	StringTie	exon	20823037	20823110	1000	-	.	gene_id "MSTRG.92637"; transcript_id "ENST00000419825"; exon_number "4"; gene_name "LDAH"; ref_gene_id "ENSG00000118961";
chr2	StringTie	transcript	20701575	20823101	1000	-	.	gene_id "MSTRG.92637"; transcript_id "ENST00000432947"; gene_name "LDAH"; ref_gene_id "ENSG00000118961";
chr2	StringTie	exon	20701575	20701652	1000	-	.	gene_id "MSTRG.92637"; transcript_id "ENST00000432947"; exon_number "1"; gene_name "LDAH"; ref_gene_id "ENSG00000118961";
chr2	StringTie	exon	20739971	20740205	1000	-	.	gene_id "MSTRG.92637"; transcript_id "ENST00000432947"; exon_number "2"; gene_name "LDAH"; ref_gene_id "ENSG00000118961";
chr2	StringTie	exon	20774810	20774979	1000	-	.	gene_id "MSTRG.92637"; transcript_id "ENST00000432947"; exon_number "3"; gene_name "LDAH"; ref_gene_id "ENSG00000118961";
chr2	StringTie	exon	20823037	20823101	1000	-	.	gene_id "MSTRG.92637"; transcript_id "ENST00000432947"; exon_number "4"; gene_name "LDAH"; ref_gene_id "ENSG00000118961";
chr2	StringTie	transcript	20684014	20823130	1000	-	.	gene_id "MSTRG.92637"; transcript_id "ENST00000435420"; gene_name "LDAH"; ref_gene_id "ENSG00000118961";
chr2	StringTie	exon	20684014	20687094	1000	-	.	gene_id "MSTRG.92637"; transcript_id "ENST00000435420"; exon_number "1"; gene_name "LDAH"; ref_gene_id "ENSG00000118961";
chr2	StringTie	exon	20701570	20701652	1000	-	.	gene_id "MSTRG.92637"; transcript_id "ENST00000435420"; exon_number "2"; gene_name "LDAH"; ref_gene_id "ENSG00000118961";
chr2	StringTie	exon	20739971	20740205	1000	-	.	gene_id "MSTRG.92637"; transcript_id "ENST00000435420"; exon_number "3"; gene_name "LDAH"; ref_gene_id "ENSG00000118961";
chr2	StringTie	exon	20774810	20774979	1000	-	.	gene_id "MSTRG.92637"; transcript_id "ENST00000435420"; exon_number "4"; gene_name "LDAH"; ref_gene_id "ENSG00000118961";
chr2	StringTie	exon	20801292	20801465	1000	-	.	gene_id "MSTRG.92637"; transcript_id "ENST00000435420"; exon_number "5"; gene_name "LDAH"; ref_gene_id "ENSG00000118961";
chr2	StringTie	exon	20823037	20823130	1000	-	.	gene_id "MSTRG.92637"; transcript_id "ENST00000435420"; exon_number "6"; gene_name "LDAH"; ref_gene_id "ENSG00000118961";
chr2	StringTie	transcript	20684014	20823130	1000	-	.	gene_id "MSTRG.92637"; transcript_id "ENST00000440866"; gene_name "LDAH"; ref_gene_id "ENSG00000118961";
chr2	StringTie	exon	20684014	20687094	1000	-	.	gene_id "MSTRG.92637"; transcript_id "ENST00000440866"; exon_number "1"; gene_name "LDAH"; ref_gene_id "ENSG00000118961";
chr2	StringTie	exon	20701570	20701652	1000	-	.	gene_id "MSTRG.92637"; transcript_id "ENST00000440866"; exon_number "2"; gene_name "LDAH"; ref_gene_id "ENSG00000118961";
chr2	StringTie	exon	20774810	20774979	1000	-	.	gene_id "MSTRG.92637"; transcript_id "ENST00000440866"; exon_number "3"; gene_name "LDAH"; ref_gene_id "ENSG00000118961";
chr2	StringTie	exon	20790255	20790398	1000	-	.	gene_id "MSTRG.92637"; transcript_id "ENST00000440866"; exon_number "4"; gene_name "LDAH"; ref_gene_id "ENSG00000118961";
chr2	StringTie	exon	20801310	20801465	1000	-	.	gene_id "MSTRG.92637"; transcript_id "ENST00000440866"; exon_number "5"; gene_name "LDAH"; ref_gene_id "ENSG00000118961";
chr2	StringTie	exon	20823037	20823130	1000	-	.	gene_id "MSTRG.92637"; transcript_id "ENST00000440866"; exon_number "6"; gene_name "LDAH"; ref_gene_id "ENSG00000118961";
chr2	StringTie	transcript	20684412	20739991	1000	-	.	gene_id "MSTRG.92637"; transcript_id "ENST00000470099"; gene_name "LDAH"; ref_gene_id "ENSG00000118961";
chr2	StringTie	exon	20684412	20684875	1000	-	.	gene_id "MSTRG.92637"; transcript_id "ENST00000470099"; exon_number "1"; gene_name "LDAH"; ref_gene_id "ENSG00000118961";
chr2	StringTie	exon	20685547	20687094	1000	-	.	gene_id "MSTRG.92637"; transcript_id "ENST00000470099"; exon_number "2"; gene_name "LDAH"; ref_gene_id "ENSG00000118961";
chr2	StringTie	exon	20701570	20701652	1000	-	.	gene_id "MSTRG.92637"; transcript_id "ENST00000470099"; exon_number "3"; gene_name "LDAH"; ref_gene_id "ENSG00000118961";
chr2	StringTie	exon	20739971	20739991	1000	-	.	gene_id "MSTRG.92637"; transcript_id "ENST00000470099"; exon_number "4"; gene_name "LDAH"; ref_gene_id "ENSG00000118961";
chr2	StringTie	transcript	20684014	20823130	1000	-	.	gene_id "MSTRG.92637"; transcript_id "ENST00000541941"; gene_name "LDAH"; ref_gene_id "ENSG00000118961";
chr2	StringTie	exon	20684014	20687094	1000	-	.	gene_id "MSTRG.92637"; transcript_id "ENST00000541941"; exon_number "1"; gene_name "LDAH"; ref_gene_id "ENSG00000118961";
chr2	StringTie	exon	20701570	20701652	1000	-	.	gene_id "MSTRG.92637"; transcript_id "ENST00000541941"; exon_number "2"; gene_name "LDAH"; ref_gene_id "ENSG00000118961";
chr2	StringTie	exon	20739971	20740205	1000	-	.	gene_id "MSTRG.92637"; transcript_id "ENST00000541941"; exon_number "3"; gene_name "LDAH"; ref_gene_id "ENSG00000118961";
chr2	StringTie	exon	20774810	20774979	1000	-	.	gene_id "MSTRG.92637"; transcript_id "ENST00000541941"; exon_number "4"; gene_name "LDAH"; ref_gene_id "ENSG00000118961";
chr2	StringTie	exon	20790255	20790398	1000	-	.	gene_id "MSTRG.92637"; transcript_id "ENST00000541941"; exon_number "5"; gene_name "LDAH"; ref_gene_id "ENSG00000118961";
chr2	StringTie	exon	20823037	20823130	1000	-	.	gene_id "MSTRG.92637"; transcript_id "ENST00000541941"; exon_number "6"; gene_name "LDAH"; ref_gene_id "ENSG00000118961";
chr2	StringTie	transcript	20678254	20678932	1000	-	.	gene_id "MSTRG.92637"; transcript_id "ENST00000602445"; gene_name "RP11-130L8.1"; ref_gene_id "ENSG00000270100";
chr2	StringTie	exon	20678254	20678932	1000	-	.	gene_id "MSTRG.92637"; transcript_id "ENST00000602445"; exon_number "1"; gene_name "RP11-130L8.1"; ref_gene_id "ENSG00000270100";
chr2	StringTie	transcript	20684014	20823130	1000	-	.	gene_id "MSTRG.92637"; transcript_id "ENST00000619656"; gene_name "LDAH"; ref_gene_id "ENSG00000118961";
chr2	StringTie	exon	20684014	20687094	1000	-	.	gene_id "MSTRG.92637"; transcript_id "ENST00000619656"; exon_number "1"; gene_name "LDAH"; ref_gene_id "ENSG00000118961";
chr2	StringTie	exon	20701570	20701652	1000	-	.	gene_id "MSTRG.92637"; transcript_id "ENST00000619656"; exon_number "2"; gene_name "LDAH"; ref_gene_id "ENSG00000118961";
chr2	StringTie	exon	20739971	20740205	1000	-	.	gene_id "MSTRG.92637"; transcript_id "ENST00000619656"; exon_number "3"; gene_name "LDAH"; ref_gene_id "ENSG00000118961";
chr2	StringTie	exon	20774810	20774979	1000	-	.	gene_id "MSTRG.92637"; transcript_id "ENST00000619656"; exon_number "4"; gene_name "LDAH"; ref_gene_id "ENSG00000118961";
chr2	StringTie	exon	20823037	20823130	1000	-	.	gene_id "MSTRG.92637"; transcript_id "ENST00000619656"; exon_number "5"; gene_name "LDAH"; ref_gene_id "ENSG00000118961";
chr2	StringTie	transcript	20686625	20823101	1000	-	.	gene_id "MSTRG.92637"; transcript_id "ENST00000626491"; gene_name "LDAH"; ref_gene_id "ENSG00000118961";
chr2	StringTie	exon	20686625	20687094	1000	-	.	gene_id "MSTRG.92637"; transcript_id "ENST00000626491"; exon_number "1"; gene_name "LDAH"; ref_gene_id "ENSG00000118961";
chr2	StringTie	exon	20701570	20701652	1000	-	.	gene_id "MSTRG.92637"; transcript_id "ENST00000626491"; exon_number "2"; gene_name "LDAH"; ref_gene_id "ENSG00000118961";
chr2	StringTie	exon	20739971	20740205	1000	-	.	gene_id "MSTRG.92637"; transcript_id "ENST00000626491"; exon_number "3"; gene_name "LDAH"; ref_gene_id "ENSG00000118961";
chr2	StringTie	exon	20774810	20774979	1000	-	.	gene_id "MSTRG.92637"; transcript_id "ENST00000626491"; exon_number "4"; gene_name "LDAH"; ref_gene_id "ENSG00000118961";
chr2	StringTie	exon	20801310	20801465	1000	-	.	gene_id "MSTRG.92637"; transcript_id "ENST00000626491"; exon_number "5"; gene_name "LDAH"; ref_gene_id "ENSG00000118961";
chr2	StringTie	exon	20823037	20823101	1000	-	.	gene_id "MSTRG.92637"; transcript_id "ENST00000626491"; exon_number "6"; gene_name "LDAH"; ref_gene_id "ENSG00000118961";
chr2	StringTie	transcript	20678071	20824065	1000	-	.	gene_id "MSTRG.92637"; transcript_id "MSTRG.92637.1";
chr2	StringTie	exon	20678071	20678089	1000	-	.	gene_id "MSTRG.92637"; transcript_id "MSTRG.92637.1"; exon_number "1";
chr2	StringTie	exon	20682519	20687094	1000	-	.	gene_id "MSTRG.92637"; transcript_id "MSTRG.92637.1"; exon_number "2";
chr2	StringTie	exon	20701570	20701652	1000	-	.	gene_id "MSTRG.92637"; transcript_id "MSTRG.92637.1"; exon_number "3";
chr2	StringTie	exon	20774810	20774979	1000	-	.	gene_id "MSTRG.92637"; transcript_id "MSTRG.92637.1"; exon_number "4";
chr2	StringTie	exon	20790255	20790398	1000	-	.	gene_id "MSTRG.92637"; transcript_id "MSTRG.92637.1"; exon_number "5";
chr2	StringTie	exon	20801310	20801465	1000	-	.	gene_id "MSTRG.92637"; transcript_id "MSTRG.92637.1"; exon_number "6";
chr2	StringTie	exon	20823037	20824065	1000	-	.	gene_id "MSTRG.92637"; transcript_id "MSTRG.92637.1"; exon_number "7";
chr2	StringTie	transcript	20679276	20824603	1000	-	.	gene_id "MSTRG.92637"; transcript_id "MSTRG.92637.10";
chr2	StringTie	exon	20679276	20682588	1000	-	.	gene_id "MSTRG.92637"; transcript_id "MSTRG.92637.10"; exon_number "1";
chr2	StringTie	exon	20683244	20687094	1000	-	.	gene_id "MSTRG.92637"; transcript_id "MSTRG.92637.10"; exon_number "2";
chr2	StringTie	exon	20701570	20701652	1000	-	.	gene_id "MSTRG.92637"; transcript_id "MSTRG.92637.10"; exon_number "3";
chr2	StringTie	exon	20774810	20774979	1000	-	.	gene_id "MSTRG.92637"; transcript_id "MSTRG.92637.10"; exon_number "4";
chr2	StringTie	exon	20790255	20790398	1000	-	.	gene_id "MSTRG.92637"; transcript_id "MSTRG.92637.10"; exon_number "5";
chr2	StringTie	exon	20801310	20801465	1000	-	.	gene_id "MSTRG.92637"; transcript_id "MSTRG.92637.10"; exon_number "6";
chr2	StringTie	exon	20823037	20824603	1000	-	.	gene_id "MSTRG.92637"; transcript_id "MSTRG.92637.10"; exon_number "7";
chr2	StringTie	transcript	20680605	20823200	1000	-	.	gene_id "MSTRG.92637"; transcript_id "MSTRG.92637.11";
chr2	StringTie	exon	20680605	20684923	1000	-	.	gene_id "MSTRG.92637"; transcript_id "MSTRG.92637.11"; exon_number "1";
chr2	StringTie	exon	20685547	20685657	1000	-	.	gene_id "MSTRG.92637"; transcript_id "MSTRG.92637.11"; exon_number "2";
chr2	StringTie	exon	20686838	20687094	1000	-	.	gene_id "MSTRG.92637"; transcript_id "MSTRG.92637.11"; exon_number "3";
chr2	StringTie	exon	20701570	20701652	1000	-	.	gene_id "MSTRG.92637"; transcript_id "MSTRG.92637.11"; exon_number "4";
chr2	StringTie	exon	20739971	20740205	1000	-	.	gene_id "MSTRG.92637"; transcript_id "MSTRG.92637.11"; exon_number "5";
chr2	StringTie	exon	20774810	20774979	1000	-	.	gene_id "MSTRG.92637"; transcript_id "MSTRG.92637.11"; exon_number "6";
chr2	StringTie	exon	20801310	20801465	1000	-	.	gene_id "MSTRG.92637"; transcript_id "MSTRG.92637.11"; exon_number "7";
chr2	StringTie	exon	20823037	20823200	1000	-	.	gene_id "MSTRG.92637"; transcript_id "MSTRG.92637.11"; exon_number "8";
chr2	StringTie	transcript	20681186	20823101	1000	-	.	gene_id "MSTRG.92637"; transcript_id "MSTRG.92637.12";
chr2	StringTie	exon	20681186	20684923	1000	-	.	gene_id "MSTRG.92637"; transcript_id "MSTRG.92637.12"; exon_number "1";
chr2	StringTie	exon	20685547	20685657	1000	-	.	gene_id "MSTRG.92637"; transcript_id "MSTRG.92637.12"; exon_number "2";
chr2	StringTie	exon	20686838	20687094	1000	-	.	gene_id "MSTRG.92637"; transcript_id "MSTRG.92637.12"; exon_number "3";
chr2	StringTie	exon	20701570	20701652	1000	-	.	gene_id "MSTRG.92637"; transcript_id "MSTRG.92637.12"; exon_number "4";
chr2	StringTie	exon	20739971	20740205	1000	-	.	gene_id "MSTRG.92637"; transcript_id "MSTRG.92637.12"; exon_number "5";
chr2	StringTie	exon	20774810	20774979	1000	-	.	gene_id "MSTRG.92637"; transcript_id "MSTRG.92637.12"; exon_number "6";
chr2	StringTie	exon	20823037	20823101	1000	-	.	gene_id "MSTRG.92637"; transcript_id "MSTRG.92637.12"; exon_number "7";
chr2	StringTie	transcript	20681301	20823101	1000	-	.	gene_id "MSTRG.92637"; transcript_id "MSTRG.92637.13";
chr2	StringTie	exon	20681301	20683468	1000	-	.	gene_id "MSTRG.92637"; transcript_id "MSTRG.92637.13"; exon_number "1";
chr2	StringTie	exon	20685547	20685657	1000	-	.	gene_id "MSTRG.92637"; transcript_id "MSTRG.92637.13"; exon_number "2";
chr2	StringTie	exon	20686838	20687094	1000	-	.	gene_id "MSTRG.92637"; transcript_id "MSTRG.92637.13"; exon_number "3";
chr2	StringTie	exon	20701570	20701652	1000	-	.	gene_id "MSTRG.92637"; transcript_id "MSTRG.92637.13"; exon_number "4";
chr2	StringTie	exon	20739971	20740205	1000	-	.	gene_id "MSTRG.92637"; transcript_id "MSTRG.92637.13"; exon_number "5";
chr2	StringTie	exon	20774810	20774979	1000	-	.	gene_id "MSTRG.92637"; transcript_id "MSTRG.92637.13"; exon_number "6";
chr2	StringTie	exon	20823037	20823101	1000	-	.	gene_id "MSTRG.92637"; transcript_id "MSTRG.92637.13"; exon_number "7";
chr2	StringTie	transcript	20681399	20823099	1000	-	.	gene_id "MSTRG.92637"; transcript_id "MSTRG.92637.14";
chr2	StringTie	exon	20681399	20682588	1000	-	.	gene_id "MSTRG.92637"; transcript_id "MSTRG.92637.14"; exon_number "1";
chr2	StringTie	exon	20683244	20684923	1000	-	.	gene_id "MSTRG.92637"; transcript_id "MSTRG.92637.14"; exon_number "2";
chr2	StringTie	exon	20685547	20687094	1000	-	.	gene_id "MSTRG.92637"; transcript_id "MSTRG.92637.14"; exon_number "3";
chr2	StringTie	exon	20701570	20701652	1000	-	.	gene_id "MSTRG.92637"; transcript_id "MSTRG.92637.14"; exon_number "4";
chr2	StringTie	exon	20739971	20740205	1000	-	.	gene_id "MSTRG.92637"; transcript_id "MSTRG.92637.14"; exon_number "5";
chr2	StringTie	exon	20774810	20774979	1000	-	.	gene_id "MSTRG.92637"; transcript_id "MSTRG.92637.14"; exon_number "6";
chr2	StringTie	exon	20790255	20790398	1000	-	.	gene_id "MSTRG.92637"; transcript_id "MSTRG.92637.14"; exon_number "7";
chr2	StringTie	exon	20801310	20801465	1000	-	.	gene_id "MSTRG.92637"; transcript_id "MSTRG.92637.14"; exon_number "8";
chr2	StringTie	exon	20823037	20823099	1000	-	.	gene_id "MSTRG.92637"; transcript_id "MSTRG.92637.14"; exon_number "9";
chr2	StringTie	transcript	20681435	20823984	1000	-	.	gene_id "MSTRG.92637"; transcript_id "MSTRG.92637.15";
chr2	StringTie	exon	20681435	20683468	1000	-	.	gene_id "MSTRG.92637"; transcript_id "MSTRG.92637.15"; exon_number "1";
chr2	StringTie	exon	20684167	20687094	1000	-	.	gene_id "MSTRG.92637"; transcript_id "MSTRG.92637.15"; exon_number "2";
chr2	StringTie	exon	20701570	20701652	1000	-	.	gene_id "MSTRG.92637"; transcript_id "MSTRG.92637.15"; exon_number "3";
chr2	StringTie	exon	20774810	20774979	1000	-	.	gene_id "MSTRG.92637"; transcript_id "MSTRG.92637.15"; exon_number "4";
chr2	StringTie	exon	20790255	20790398	1000	-	.	gene_id "MSTRG.92637"; transcript_id "MSTRG.92637.15"; exon_number "5";
chr2	StringTie	exon	20801310	20801465	1000	-	.	gene_id "MSTRG.92637"; transcript_id "MSTRG.92637.15"; exon_number "6";
chr2	StringTie	exon	20823037	20823984	1000	-	.	gene_id "MSTRG.92637"; transcript_id "MSTRG.92637.15"; exon_number "7";
chr2	StringTie	transcript	20681587	20823130	1000	-	.	gene_id "MSTRG.92637"; transcript_id "MSTRG.92637.16";
chr2	StringTie	exon	20681587	20682584	1000	-	.	gene_id "MSTRG.92637"; transcript_id "MSTRG.92637.16"; exon_number "1";
chr2	StringTie	exon	20683244	20687094	1000	-	.	gene_id "MSTRG.92637"; transcript_id "MSTRG.92637.16"; exon_number "2";
chr2	StringTie	exon	20701570	20701652	1000	-	.	gene_id "MSTRG.92637"; transcript_id "MSTRG.92637.16"; exon_number "3";
chr2	StringTie	exon	20739971	20740205	1000	-	.	gene_id "MSTRG.92637"; transcript_id "MSTRG.92637.16"; exon_number "4";
chr2	StringTie	exon	20774810	20774979	1000	-	.	gene_id "MSTRG.92637"; transcript_id "MSTRG.92637.16"; exon_number "5";
chr2	StringTie	exon	20823037	20823130	1000	-	.	gene_id "MSTRG.92637"; transcript_id "MSTRG.92637.16"; exon_number "6";
chr2	StringTie	transcript	20681660	20823123	1000	-	.	gene_id "MSTRG.92637"; transcript_id "MSTRG.92637.17";
chr2	StringTie	exon	20681660	20681682	1000	-	.	gene_id "MSTRG.92637"; transcript_id "MSTRG.92637.17"; exon_number "1";
chr2	StringTie	exon	20682519	20682588	1000	-	.	gene_id "MSTRG.92637"; transcript_id "MSTRG.92637.17"; exon_number "2";
chr2	StringTie	exon	20683244	20687094	1000	-	.	gene_id "MSTRG.92637"; transcript_id "MSTRG.92637.17"; exon_number "3";
chr2	StringTie	exon	20701570	20701652	1000	-	.	gene_id "MSTRG.92637"; transcript_id "MSTRG.92637.17"; exon_number "4";
chr2	StringTie	exon	20739971	20740205	1000	-	.	gene_id "MSTRG.92637"; transcript_id "MSTRG.92637.17"; exon_number "5";
chr2	StringTie	exon	20774810	20774979	1000	-	.	gene_id "MSTRG.92637"; transcript_id "MSTRG.92637.17"; exon_number "6";
chr2	StringTie	exon	20790255	20790398	1000	-	.	gene_id "MSTRG.92637"; transcript_id "MSTRG.92637.17"; exon_number "7";
chr2	StringTie	exon	20801310	20801465	1000	-	.	gene_id "MSTRG.92637"; transcript_id "MSTRG.92637.17"; exon_number "8";
chr2	StringTie	exon	20823037	20823123	1000	-	.	gene_id "MSTRG.92637"; transcript_id "MSTRG.92637.17"; exon_number "9";
chr2	StringTie	transcript	20681814	20824042	1000	-	.	gene_id "MSTRG.92637"; transcript_id "MSTRG.92637.18";
chr2	StringTie	exon	20681814	20682463	1000	-	.	gene_id "MSTRG.92637"; transcript_id "MSTRG.92637.18"; exon_number "1";
chr2	StringTie	exon	20683244	20687094	1000	-	.	gene_id "MSTRG.92637"; transcript_id "MSTRG.92637.18"; exon_number "2";
chr2	StringTie	exon	20701570	20701652	1000	-	.	gene_id "MSTRG.92637"; transcript_id "MSTRG.92637.18"; exon_number "3";
chr2	StringTie	exon	20774810	20774979	1000	-	.	gene_id "MSTRG.92637"; transcript_id "MSTRG.92637.18"; exon_number "4";
chr2	StringTie	exon	20790255	20790398	1000	-	.	gene_id "MSTRG.92637"; transcript_id "MSTRG.92637.18"; exon_number "5";
chr2	StringTie	exon	20801310	20801465	1000	-	.	gene_id "MSTRG.92637"; transcript_id "MSTRG.92637.18"; exon_number "6";
chr2	StringTie	exon	20823037	20824042	1000	-	.	gene_id "MSTRG.92637"; transcript_id "MSTRG.92637.18"; exon_number "7";
chr2	StringTie	transcript	20681835	20823130	1000	-	.	gene_id "MSTRG.92637"; transcript_id "MSTRG.92637.19";
chr2	StringTie	exon	20681835	20682588	1000	-	.	gene_id "MSTRG.92637"; transcript_id "MSTRG.92637.19"; exon_number "1";
chr2	StringTie	exon	20683244	20687094	1000	-	.	gene_id "MSTRG.92637"; transcript_id "MSTRG.92637.19"; exon_number "2";
chr2	StringTie	exon	20701570	20701652	1000	-	.	gene_id "MSTRG.92637"; transcript_id "MSTRG.92637.19"; exon_number "3";
chr2	StringTie	exon	20739971	20740205	1000	-	.	gene_id "MSTRG.92637"; transcript_id "MSTRG.92637.19"; exon_number "4";
chr2	StringTie	exon	20774810	20774979	1000	-	.	gene_id "MSTRG.92637"; transcript_id "MSTRG.92637.19"; exon_number "5";
chr2	StringTie	exon	20801292	20801465	1000	-	.	gene_id "MSTRG.92637"; transcript_id "MSTRG.92637.19"; exon_number "6";
chr2	StringTie	exon	20823037	20823130	1000	-	.	gene_id "MSTRG.92637"; transcript_id "MSTRG.92637.19"; exon_number "7";
chr2	StringTie	transcript	20678249	20823114	1000	-	.	gene_id "MSTRG.92637"; transcript_id "MSTRG.92637.2";
chr2	StringTie	exon	20678249	20678731	1000	-	.	gene_id "MSTRG.92637"; transcript_id "MSTRG.92637.2"; exon_number "1";
chr2	StringTie	exon	20682519	20684923	1000	-	.	gene_id "MSTRG.92637"; transcript_id "MSTRG.92637.2"; exon_number "2";
chr2	StringTie	exon	20685547	20687094	1000	-	.	gene_id "MSTRG.92637"; transcript_id "MSTRG.92637.2"; exon_number "3";
chr2	StringTie	exon	20701570	20701652	1000	-	.	gene_id "MSTRG.92637"; transcript_id "MSTRG.92637.2"; exon_number "4";
chr2	StringTie	exon	20739971	20740205	1000	-	.	gene_id "MSTRG.92637"; transcript_id "MSTRG.92637.2"; exon_number "5";
chr2	StringTie	exon	20774810	20774979	1000	-	.	gene_id "MSTRG.92637"; transcript_id "MSTRG.92637.2"; exon_number "6";
chr2	StringTie	exon	20790255	20790398	1000	-	.	gene_id "MSTRG.92637"; transcript_id "MSTRG.92637.2"; exon_number "7";
chr2	StringTie	exon	20801310	20801465	1000	-	.	gene_id "MSTRG.92637"; transcript_id "MSTRG.92637.2"; exon_number "8";
chr2	StringTie	exon	20823037	20823114	1000	-	.	gene_id "MSTRG.92637"; transcript_id "MSTRG.92637.2"; exon_number "9";
chr2	StringTie	transcript	20682270	20823101	1000	-	.	gene_id "MSTRG.92637"; transcript_id "MSTRG.92637.20";
chr2	StringTie	exon	20682270	20682588	1000	-	.	gene_id "MSTRG.92637"; transcript_id "MSTRG.92637.20"; exon_number "1";
chr2	StringTie	exon	20683244	20684923	1000	-	.	gene_id "MSTRG.92637"; transcript_id "MSTRG.92637.20"; exon_number "2";
chr2	StringTie	exon	20685547	20685657	1000	-	.	gene_id "MSTRG.92637"; transcript_id "MSTRG.92637.20"; exon_number "3";
chr2	StringTie	exon	20686838	20687094	1000	-	.	gene_id "MSTRG.92637"; transcript_id "MSTRG.92637.20"; exon_number "4";
chr2	StringTie	exon	20701570	20701652	1000	-	.	gene_id "MSTRG.92637"; transcript_id "MSTRG.92637.20"; exon_number "5";
chr2	StringTie	exon	20739971	20740205	1000	-	.	gene_id "MSTRG.92637"; transcript_id "MSTRG.92637.20"; exon_number "6";
chr2	StringTie	exon	20774810	20774979	1000	-	.	gene_id "MSTRG.92637"; transcript_id "MSTRG.92637.20"; exon_number "7";
chr2	StringTie	exon	20801310	20801465	1000	-	.	gene_id "MSTRG.92637"; transcript_id "MSTRG.92637.20"; exon_number "8";
chr2	StringTie	exon	20823037	20823101	1000	-	.	gene_id "MSTRG.92637"; transcript_id "MSTRG.92637.20"; exon_number "9";
chr2	StringTie	transcript	20682354	20823947	1000	-	.	gene_id "MSTRG.92637"; transcript_id "MSTRG.92637.21";
chr2	StringTie	exon	20682354	20683468	1000	-	.	gene_id "MSTRG.92637"; transcript_id "MSTRG.92637.21"; exon_number "1";
chr2	StringTie	exon	20685547	20687094	1000	-	.	gene_id "MSTRG.92637"; transcript_id "MSTRG.92637.21"; exon_number "2";
chr2	StringTie	exon	20701570	20701652	1000	-	.	gene_id "MSTRG.92637"; transcript_id "MSTRG.92637.21"; exon_number "3";
chr2	StringTie	exon	20774810	20774979	1000	-	.	gene_id "MSTRG.92637"; transcript_id "MSTRG.92637.21"; exon_number "4";
chr2	StringTie	exon	20790255	20790398	1000	-	.	gene_id "MSTRG.92637"; transcript_id "MSTRG.92637.21"; exon_number "5";
chr2	StringTie	exon	20801310	20801465	1000	-	.	gene_id "MSTRG.92637"; transcript_id "MSTRG.92637.21"; exon_number "6";
chr2	StringTie	exon	20823037	20823947	1000	-	.	gene_id "MSTRG.92637"; transcript_id "MSTRG.92637.21"; exon_number "7";
chr2	StringTie	transcript	20682409	20823101	1000	-	.	gene_id "MSTRG.92637"; transcript_id "MSTRG.92637.22";
chr2	StringTie	exon	20682409	20682588	1000	-	.	gene_id "MSTRG.92637"; transcript_id "MSTRG.92637.22"; exon_number "1";
chr2	StringTie	exon	20683244	20685657	1000	-	.	gene_id "MSTRG.92637"; transcript_id "MSTRG.92637.22"; exon_number "2";
chr2	StringTie	exon	20686838	20687094	1000	-	.	gene_id "MSTRG.92637"; transcript_id "MSTRG.92637.22"; exon_number "3";
chr2	StringTie	exon	20701570	20701652	1000	-	.	gene_id "MSTRG.92637"; transcript_id "MSTRG.92637.22"; exon_number "4";
chr2	StringTie	exon	20739971	20740205	1000	-	.	gene_id "MSTRG.92637"; transcript_id "MSTRG.92637.22"; exon_number "5";
chr2	StringTie	exon	20774810	20774979	1000	-	.	gene_id "MSTRG.92637"; transcript_id "MSTRG.92637.22"; exon_number "6";
chr2	StringTie	exon	20801310	20801465	1000	-	.	gene_id "MSTRG.92637"; transcript_id "MSTRG.92637.22"; exon_number "7";
chr2	StringTie	exon	20823037	20823101	1000	-	.	gene_id "MSTRG.92637"; transcript_id "MSTRG.92637.22"; exon_number "8";
chr2	StringTie	transcript	20683972	20693472	1000	-	.	gene_id "MSTRG.92637"; transcript_id "MSTRG.92637.23";
chr2	StringTie	exon	20683972	20687094	1000	-	.	gene_id "MSTRG.92637"; transcript_id "MSTRG.92637.23"; exon_number "1";
chr2	StringTie	exon	20693446	20693472	1000	-	.	gene_id "MSTRG.92637"; transcript_id "MSTRG.92637.23"; exon_number "2";
chr2	StringTie	transcript	20683993	20725707	1000	-	.	gene_id "MSTRG.92637"; transcript_id "MSTRG.92637.24";
chr2	StringTie	exon	20683993	20687094	1000	-	.	gene_id "MSTRG.92637"; transcript_id "MSTRG.92637.24"; exon_number "1";
chr2	StringTie	exon	20701570	20701652	1000	-	.	gene_id "MSTRG.92637"; transcript_id "MSTRG.92637.24"; exon_number "2";
chr2	StringTie	exon	20725510	20725707	1000	-	.	gene_id "MSTRG.92637"; transcript_id "MSTRG.92637.24"; exon_number "3";
chr2	StringTie	transcript	20678251	20823130	1000	-	.	gene_id "MSTRG.92637"; transcript_id "MSTRG.92637.3";
chr2	StringTie	exon	20678251	20678731	1000	-	.	gene_id "MSTRG.92637"; transcript_id "MSTRG.92637.3"; exon_number "1";
chr2	StringTie	exon	20679407	20687094	1000	-	.	gene_id "MSTRG.92637"; transcript_id "MSTRG.92637.3"; exon_number "2";
chr2	StringTie	exon	20701570	20701652	1000	-	.	gene_id "MSTRG.92637"; transcript_id "MSTRG.92637.3"; exon_number "3";
chr2	StringTie	exon	20739971	20740205	1000	-	.	gene_id "MSTRG.92637"; transcript_id "MSTRG.92637.3"; exon_number "4";
chr2	StringTie	exon	20774810	20774979	1000	-	.	gene_id "MSTRG.92637"; transcript_id "MSTRG.92637.3"; exon_number "5";
chr2	StringTie	exon	20801292	20801465	1000	-	.	gene_id "MSTRG.92637"; transcript_id "MSTRG.92637.3"; exon_number "6";
chr2	StringTie	exon	20823037	20823130	1000	-	.	gene_id "MSTRG.92637"; transcript_id "MSTRG.92637.3"; exon_number "7";
chr2	StringTie	transcript	20684031	20823089	1000	-	.	gene_id "MSTRG.92637"; transcript_id "MSTRG.92637.30";
chr2	StringTie	exon	20684031	20687094	1000	-	.	gene_id "MSTRG.92637"; transcript_id "MSTRG.92637.30"; exon_number "1";
chr2	StringTie	exon	20701570	20701652	1000	-	.	gene_id "MSTRG.92637"; transcript_id "MSTRG.92637.30"; exon_number "2";
chr2	StringTie	exon	20739971	20740205	1000	-	.	gene_id "MSTRG.92637"; transcript_id "MSTRG.92637.30"; exon_number "3";
chr2	StringTie	exon	20774810	20774979	1000	-	.	gene_id "MSTRG.92637"; transcript_id "MSTRG.92637.30"; exon_number "4";
chr2	StringTie	exon	20790255	20790398	1000	-	.	gene_id "MSTRG.92637"; transcript_id "MSTRG.92637.30"; exon_number "5";
chr2	StringTie	exon	20801292	20801465	1000	-	.	gene_id "MSTRG.92637"; transcript_id "MSTRG.92637.30"; exon_number "6";
chr2	StringTie	exon	20823037	20823089	1000	-	.	gene_id "MSTRG.92637"; transcript_id "MSTRG.92637.30"; exon_number "7";
chr2	StringTie	transcript	20684031	20823122	1000	-	.	gene_id "MSTRG.92637"; transcript_id "MSTRG.92637.31";
chr2	StringTie	exon	20684031	20684923	1000	-	.	gene_id "MSTRG.92637"; transcript_id "MSTRG.92637.31"; exon_number "1";
chr2	StringTie	exon	20685547	20685657	1000	-	.	gene_id "MSTRG.92637"; transcript_id "MSTRG.92637.31"; exon_number "2";
chr2	StringTie	exon	20686838	20687094	1000	-	.	gene_id "MSTRG.92637"; transcript_id "MSTRG.92637.31"; exon_number "3";
chr2	StringTie	exon	20701570	20701652	1000	-	.	gene_id "MSTRG.92637"; transcript_id "MSTRG.92637.31"; exon_number "4";
chr2	StringTie	exon	20739971	20740205	1000	-	.	gene_id "MSTRG.92637"; transcript_id "MSTRG.92637.31"; exon_number "5";
chr2	StringTie	exon	20774810	20774979	1000	-	.	gene_id "MSTRG.92637"; transcript_id "MSTRG.92637.31"; exon_number "6";
chr2	StringTie	exon	20790255	20790398	1000	-	.	gene_id "MSTRG.92637"; transcript_id "MSTRG.92637.31"; exon_number "7";
chr2	StringTie	exon	20801310	20801465	1000	-	.	gene_id "MSTRG.92637"; transcript_id "MSTRG.92637.31"; exon_number "8";
chr2	StringTie	exon	20823037	20823122	1000	-	.	gene_id "MSTRG.92637"; transcript_id "MSTRG.92637.31"; exon_number "9";
chr2	StringTie	transcript	20684035	20717508	1000	-	.	gene_id "MSTRG.92637"; transcript_id "MSTRG.92637.32";
chr2	StringTie	exon	20684035	20687094	1000	-	.	gene_id "MSTRG.92637"; transcript_id "MSTRG.92637.32"; exon_number "1";
chr2	StringTie	exon	20701570	20701652	1000	-	.	gene_id "MSTRG.92637"; transcript_id "MSTRG.92637.32"; exon_number "2";
chr2	StringTie	exon	20717480	20717508	1000	-	.	gene_id "MSTRG.92637"; transcript_id "MSTRG.92637.32"; exon_number "3";
chr2	StringTie	transcript	20723005	20740206	1000	-	.	gene_id "MSTRG.92637"; transcript_id "MSTRG.92637.38";
chr2	StringTie	exon	20723005	20723028	1000	-	.	gene_id "MSTRG.92637"; transcript_id "MSTRG.92637.38"; exon_number "1";
chr2	StringTie	exon	20739971	20740206	1000	-	.	gene_id "MSTRG.92637"; transcript_id "MSTRG.92637.38"; exon_number "2";
chr2	StringTie	transcript	20678253	20823114	1000	-	.	gene_id "MSTRG.92637"; transcript_id "MSTRG.92637.4";
chr2	StringTie	exon	20678253	20684923	1000	-	.	gene_id "MSTRG.92637"; transcript_id "MSTRG.92637.4"; exon_number "1";
chr2	StringTie	exon	20685547	20687094	1000	-	.	gene_id "MSTRG.92637"; transcript_id "MSTRG.92637.4"; exon_number "2";
chr2	StringTie	exon	20701570	20701652	1000	-	.	gene_id "MSTRG.92637"; transcript_id "MSTRG.92637.4"; exon_number "3";
chr2	StringTie	exon	20739971	20740205	1000	-	.	gene_id "MSTRG.92637"; transcript_id "MSTRG.92637.4"; exon_number "4";
chr2	StringTie	exon	20774810	20774979	1000	-	.	gene_id "MSTRG.92637"; transcript_id "MSTRG.92637.4"; exon_number "5";
chr2	StringTie	exon	20790255	20790398	1000	-	.	gene_id "MSTRG.92637"; transcript_id "MSTRG.92637.4"; exon_number "6";
chr2	StringTie	exon	20801310	20801465	1000	-	.	gene_id "MSTRG.92637"; transcript_id "MSTRG.92637.4"; exon_number "7";
chr2	StringTie	exon	20823037	20823114	1000	-	.	gene_id "MSTRG.92637"; transcript_id "MSTRG.92637.4"; exon_number "8";
chr2	StringTie	transcript	20749102	20823136	1000	-	.	gene_id "MSTRG.92637"; transcript_id "MSTRG.92637.40";
chr2	StringTie	exon	20749102	20749155	1000	-	.	gene_id "MSTRG.92637"; transcript_id "MSTRG.92637.40"; exon_number "1";
chr2	StringTie	exon	20774810	20774979	1000	-	.	gene_id "MSTRG.92637"; transcript_id "MSTRG.92637.40"; exon_number "2";
chr2	StringTie	exon	20790255	20790398	1000	-	.	gene_id "MSTRG.92637"; transcript_id "MSTRG.92637.40"; exon_number "3";
chr2	StringTie	exon	20801310	20801465	1000	-	.	gene_id "MSTRG.92637"; transcript_id "MSTRG.92637.40"; exon_number "4";
chr2	StringTie	exon	20823037	20823136	1000	-	.	gene_id "MSTRG.92637"; transcript_id "MSTRG.92637.40"; exon_number "5";
chr2	StringTie	transcript	20761158	20823100	1000	-	.	gene_id "MSTRG.92637"; transcript_id "MSTRG.92637.41";
chr2	StringTie	exon	20761158	20761186	1000	-	.	gene_id "MSTRG.92637"; transcript_id "MSTRG.92637.41"; exon_number "1";
chr2	StringTie	exon	20774810	20774979	1000	-	.	gene_id "MSTRG.92637"; transcript_id "MSTRG.92637.41"; exon_number "2";
chr2	StringTie	exon	20790255	20790398	1000	-	.	gene_id "MSTRG.92637"; transcript_id "MSTRG.92637.41"; exon_number "3";
chr2	StringTie	exon	20801310	20801465	1000	-	.	gene_id "MSTRG.92637"; transcript_id "MSTRG.92637.41"; exon_number "4";
chr2	StringTie	exon	20823037	20823100	1000	-	.	gene_id "MSTRG.92637"; transcript_id "MSTRG.92637.41"; exon_number "5";
chr2	StringTie	transcript	20761776	20809143	1000	-	.	gene_id "MSTRG.92637"; transcript_id "MSTRG.92637.42";
chr2	StringTie	exon	20761776	20761854	1000	-	.	gene_id "MSTRG.92637"; transcript_id "MSTRG.92637.42"; exon_number "1";
chr2	StringTie	exon	20774810	20774979	1000	-	.	gene_id "MSTRG.92637"; transcript_id "MSTRG.92637.42"; exon_number "2";
chr2	StringTie	exon	20790255	20790398	1000	-	.	gene_id "MSTRG.92637"; transcript_id "MSTRG.92637.42"; exon_number "3";
chr2	StringTie	exon	20801310	20801465	1000	-	.	gene_id "MSTRG.92637"; transcript_id "MSTRG.92637.42"; exon_number "4";
chr2	StringTie	exon	20809038	20809143	1000	-	.	gene_id "MSTRG.92637"; transcript_id "MSTRG.92637.42"; exon_number "5";
chr2	StringTie	transcript	20765748	20823195	1000	-	.	gene_id "MSTRG.92637"; transcript_id "MSTRG.92637.43";
chr2	StringTie	exon	20765748	20765798	1000	-	.	gene_id "MSTRG.92637"; transcript_id "MSTRG.92637.43"; exon_number "1";
chr2	StringTie	exon	20774810	20774979	1000	-	.	gene_id "MSTRG.92637"; transcript_id "MSTRG.92637.43"; exon_number "2";
chr2	StringTie	exon	20790255	20790398	1000	-	.	gene_id "MSTRG.92637"; transcript_id "MSTRG.92637.43"; exon_number "3";
chr2	StringTie	exon	20801310	20801465	1000	-	.	gene_id "MSTRG.92637"; transcript_id "MSTRG.92637.43"; exon_number "4";
chr2	StringTie	exon	20823037	20823195	1000	-	.	gene_id "MSTRG.92637"; transcript_id "MSTRG.92637.43"; exon_number "5";
chr2	StringTie	transcript	20772762	20823434	1000	-	.	gene_id "MSTRG.92637"; transcript_id "MSTRG.92637.44";
chr2	StringTie	exon	20772762	20772846	1000	-	.	gene_id "MSTRG.92637"; transcript_id "MSTRG.92637.44"; exon_number "1";
chr2	StringTie	exon	20774810	20774979	1000	-	.	gene_id "MSTRG.92637"; transcript_id "MSTRG.92637.44"; exon_number "2";
chr2	StringTie	exon	20790255	20790398	1000	-	.	gene_id "MSTRG.92637"; transcript_id "MSTRG.92637.44"; exon_number "3";
chr2	StringTie	exon	20801310	20801465	1000	-	.	gene_id "MSTRG.92637"; transcript_id "MSTRG.92637.44"; exon_number "4";
chr2	StringTie	exon	20823037	20823434	1000	-	.	gene_id "MSTRG.92637"; transcript_id "MSTRG.92637.44"; exon_number "5";
chr2	StringTie	transcript	20774389	20809062	1000	-	.	gene_id "MSTRG.92637"; transcript_id "MSTRG.92637.45";
chr2	StringTie	exon	20774389	20774427	1000	-	.	gene_id "MSTRG.92637"; transcript_id "MSTRG.92637.45"; exon_number "1";
chr2	StringTie	exon	20774810	20774979	1000	-	.	gene_id "MSTRG.92637"; transcript_id "MSTRG.92637.45"; exon_number "2";
chr2	StringTie	exon	20790255	20790398	1000	-	.	gene_id "MSTRG.92637"; transcript_id "MSTRG.92637.45"; exon_number "3";
chr2	StringTie	exon	20801310	20801465	1000	-	.	gene_id "MSTRG.92637"; transcript_id "MSTRG.92637.45"; exon_number "4";
chr2	StringTie	exon	20809038	20809062	1000	-	.	gene_id "MSTRG.92637"; transcript_id "MSTRG.92637.45"; exon_number "5";
chr2	StringTie	transcript	20774768	20794211	1000	-	.	gene_id "MSTRG.92637"; transcript_id "MSTRG.92637.46";
chr2	StringTie	exon	20774768	20774979	1000	-	.	gene_id "MSTRG.92637"; transcript_id "MSTRG.92637.46"; exon_number "1";
chr2	StringTie	exon	20790255	20790398	1000	-	.	gene_id "MSTRG.92637"; transcript_id "MSTRG.92637.46"; exon_number "2";
chr2	StringTie	exon	20794026	20794211	1000	-	.	gene_id "MSTRG.92637"; transcript_id "MSTRG.92637.46"; exon_number "3";
chr2	StringTie	transcript	20774768	20794211	1000	-	.	gene_id "MSTRG.92637"; transcript_id "MSTRG.92637.47";
chr2	StringTie	exon	20774768	20774979	1000	-	.	gene_id "MSTRG.92637"; transcript_id "MSTRG.92637.47"; exon_number "1";
chr2	StringTie	exon	20790255	20790398	1000	-	.	gene_id "MSTRG.92637"; transcript_id "MSTRG.92637.47"; exon_number "2";
chr2	StringTie	exon	20794073	20794211	1000	-	.	gene_id "MSTRG.92637"; transcript_id "MSTRG.92637.47"; exon_number "3";
chr2	StringTie	transcript	20774809	20796394	1000	-	.	gene_id "MSTRG.92637"; transcript_id "MSTRG.92637.48";
chr2	StringTie	exon	20774809	20774979	1000	-	.	gene_id "MSTRG.92637"; transcript_id "MSTRG.92637.48"; exon_number "1";
chr2	StringTie	exon	20790255	20790398	1000	-	.	gene_id "MSTRG.92637"; transcript_id "MSTRG.92637.48"; exon_number "2";
chr2	StringTie	exon	20796164	20796394	1000	-	.	gene_id "MSTRG.92637"; transcript_id "MSTRG.92637.48"; exon_number "3";
chr2	StringTie	transcript	20678254	20823130	1000	-	.	gene_id "MSTRG.92637"; transcript_id "MSTRG.92637.5";
chr2	StringTie	exon	20678254	20682588	1000	-	.	gene_id "MSTRG.92637"; transcript_id "MSTRG.92637.5"; exon_number "1";
chr2	StringTie	exon	20683244	20687094	1000	-	.	gene_id "MSTRG.92637"; transcript_id "MSTRG.92637.5"; exon_number "2";
chr2	StringTie	exon	20701570	20701652	1000	-	.	gene_id "MSTRG.92637"; transcript_id "MSTRG.92637.5"; exon_number "3";
chr2	StringTie	exon	20739971	20740205	1000	-	.	gene_id "MSTRG.92637"; transcript_id "MSTRG.92637.5"; exon_number "4";
chr2	StringTie	exon	20774810	20774979	1000	-	.	gene_id "MSTRG.92637"; transcript_id "MSTRG.92637.5"; exon_number "5";
chr2	StringTie	exon	20790255	20790398	1000	-	.	gene_id "MSTRG.92637"; transcript_id "MSTRG.92637.5"; exon_number "6";
chr2	StringTie	exon	20823037	20823130	1000	-	.	gene_id "MSTRG.92637"; transcript_id "MSTRG.92637.5"; exon_number "7";
chr2	StringTie	transcript	20678257	20823964	1000	-	.	gene_id "MSTRG.92637"; transcript_id "MSTRG.92637.7";
chr2	StringTie	exon	20678257	20679550	1000	-	.	gene_id "MSTRG.92637"; transcript_id "MSTRG.92637.7"; exon_number "1";
chr2	StringTie	exon	20682519	20687094	1000	-	.	gene_id "MSTRG.92637"; transcript_id "MSTRG.92637.7"; exon_number "2";
chr2	StringTie	exon	20701570	20701652	1000	-	.	gene_id "MSTRG.92637"; transcript_id "MSTRG.92637.7"; exon_number "3";
chr2	StringTie	exon	20774810	20774979	1000	-	.	gene_id "MSTRG.92637"; transcript_id "MSTRG.92637.7"; exon_number "4";
chr2	StringTie	exon	20790255	20790398	1000	-	.	gene_id "MSTRG.92637"; transcript_id "MSTRG.92637.7"; exon_number "5";
chr2	StringTie	exon	20801310	20801465	1000	-	.	gene_id "MSTRG.92637"; transcript_id "MSTRG.92637.7"; exon_number "6";
chr2	StringTie	exon	20823037	20823964	1000	-	.	gene_id "MSTRG.92637"; transcript_id "MSTRG.92637.7"; exon_number "7";
chr2	StringTie	transcript	20678263	20823130	1000	-	.	gene_id "MSTRG.92637"; transcript_id "MSTRG.92637.8";
chr2	StringTie	exon	20678263	20678731	1000	-	.	gene_id "MSTRG.92637"; transcript_id "MSTRG.92637.8"; exon_number "1";
chr2	StringTie	exon	20682519	20687094	1000	-	.	gene_id "MSTRG.92637"; transcript_id "MSTRG.92637.8"; exon_number "2";
chr2	StringTie	exon	20701570	20701652	1000	-	.	gene_id "MSTRG.92637"; transcript_id "MSTRG.92637.8"; exon_number "3";
chr2	StringTie	exon	20739971	20740205	1000	-	.	gene_id "MSTRG.92637"; transcript_id "MSTRG.92637.8"; exon_number "4";
chr2	StringTie	exon	20774810	20774979	1000	-	.	gene_id "MSTRG.92637"; transcript_id "MSTRG.92637.8"; exon_number "5";
chr2	StringTie	exon	20801292	20801465	1000	-	.	gene_id "MSTRG.92637"; transcript_id "MSTRG.92637.8"; exon_number "6";
chr2	StringTie	exon	20823037	20823130	1000	-	.	gene_id "MSTRG.92637"; transcript_id "MSTRG.92637.8"; exon_number "7";
chr2	StringTie	transcript	20678286	20823114	1000	-	.	gene_id "MSTRG.92637"; transcript_id "MSTRG.92637.9";
chr2	StringTie	exon	20678286	20678731	1000	-	.	gene_id "MSTRG.92637"; transcript_id "MSTRG.92637.9"; exon_number "1";
chr2	StringTie	exon	20679407	20684923	1000	-	.	gene_id "MSTRG.92637"; transcript_id "MSTRG.92637.9"; exon_number "2";
chr2	StringTie	exon	20685547	20687094	1000	-	.	gene_id "MSTRG.92637"; transcript_id "MSTRG.92637.9"; exon_number "3";
chr2	StringTie	exon	20701570	20701652	1000	-	.	gene_id "MSTRG.92637"; transcript_id "MSTRG.92637.9"; exon_number "4";
chr2	StringTie	exon	20739971	20740205	1000	-	.	gene_id "MSTRG.92637"; transcript_id "MSTRG.92637.9"; exon_number "5";
chr2	StringTie	exon	20774810	20774979	1000	-	.	gene_id "MSTRG.92637"; transcript_id "MSTRG.92637.9"; exon_number "6";
chr2	StringTie	exon	20790255	20790398	1000	-	.	gene_id "MSTRG.92637"; transcript_id "MSTRG.92637.9"; exon_number "7";
chr2	StringTie	exon	20801310	20801465	1000	-	.	gene_id "MSTRG.92637"; transcript_id "MSTRG.92637.9"; exon_number "8";
chr2	StringTie	exon	20823037	20823114	1000	-	.	gene_id "MSTRG.92637"; transcript_id "MSTRG.92637.9"; exon_number "9";
chr2	StringTie	transcript	20702048	20705177	1000	+	.	gene_id "MSTRG.92638"; transcript_id "MSTRG.92638.1";
chr2	StringTie	exon	20702048	20702260	1000	+	.	gene_id "MSTRG.92638"; transcript_id "MSTRG.92638.1"; exon_number "1";
chr2	StringTie	exon	20704908	20705177	1000	+	.	gene_id "MSTRG.92638"; transcript_id "MSTRG.92638.1"; exon_number "2";
chr2	StringTie	transcript	20828229	20828741	1000	.	.	gene_id "MSTRG.92639"; transcript_id "MSTRG.92639.1";
chr2	StringTie	exon	20828229	20828741	1000	.	.	gene_id "MSTRG.92639"; transcript_id "MSTRG.92639.1"; exon_number "1";
chr1	StringTie	transcript	123245235	123245687	1000	+	.	gene_id "MSTRG.9264"; transcript_id "MSTRG.9264.1";
chr1	StringTie	exon	123245235	123245687	1000	+	.	gene_id "MSTRG.9264"; transcript_id "MSTRG.9264.1"; exon_number "1";
chr2	StringTie	transcript	20836367	20838452	1000	+	.	gene_id "MSTRG.92640"; transcript_id "MSTRG.92640.1";
chr2	StringTie	exon	20836367	20836563	1000	+	.	gene_id "MSTRG.92640"; transcript_id "MSTRG.92640.1"; exon_number "1";
chr2	StringTie	exon	20837485	20838452	1000	+	.	gene_id "MSTRG.92640"; transcript_id "MSTRG.92640.1"; exon_number "2";
chr2	StringTie	transcript	20851225	20852986	1000	.	.	gene_id "MSTRG.92641"; transcript_id "MSTRG.92641.1";
chr2	StringTie	exon	20851225	20852986	1000	.	.	gene_id "MSTRG.92641"; transcript_id "MSTRG.92641.1"; exon_number "1";
chr2	StringTie	transcript	20858490	20858830	1000	.	.	gene_id "MSTRG.92642"; transcript_id "MSTRG.92642.1";
chr2	StringTie	exon	20858490	20858830	1000	.	.	gene_id "MSTRG.92642"; transcript_id "MSTRG.92642.1"; exon_number "1";
chr2	StringTie	transcript	20859771	20861661	1000	+	.	gene_id "MSTRG.92643"; transcript_id "ENST00000447260"; gene_name "AC012361.1"; ref_gene_id "ENSG00000236436";
chr2	StringTie	exon	20859771	20859957	1000	+	.	gene_id "MSTRG.92643"; transcript_id "ENST00000447260"; exon_number "1"; gene_name "AC012361.1"; ref_gene_id "ENSG00000236436";
chr2	StringTie	exon	20860351	20861661	1000	+	.	gene_id "MSTRG.92643"; transcript_id "ENST00000447260"; exon_number "2"; gene_name "AC012361.1"; ref_gene_id "ENSG00000236436";
chr2	StringTie	transcript	20877245	20881802	1000	.	.	gene_id "MSTRG.92644"; transcript_id "MSTRG.92644.1";
chr2	StringTie	exon	20877245	20881802	1000	.	.	gene_id "MSTRG.92644"; transcript_id "MSTRG.92644.1"; exon_number "1";
chr2	StringTie	transcript	20900551	20901779	1000	.	.	gene_id "MSTRG.92645"; transcript_id "MSTRG.92645.1";
chr2	StringTie	exon	20900551	20901779	1000	.	.	gene_id "MSTRG.92645"; transcript_id "MSTRG.92645.1"; exon_number "1";
chr2	StringTie	transcript	20910006	20910449	1000	.	.	gene_id "MSTRG.92646"; transcript_id "MSTRG.92646.1";
chr2	StringTie	exon	20910006	20910449	1000	.	.	gene_id "MSTRG.92646"; transcript_id "MSTRG.92646.1"; exon_number "1";
chr2	StringTie	transcript	20916314	20920078	1000	+	.	gene_id "MSTRG.92647"; transcript_id "MSTRG.92647.1";
chr2	StringTie	exon	20916314	20920078	1000	+	.	gene_id "MSTRG.92647"; transcript_id "MSTRG.92647.1"; exon_number "1";
chr2	StringTie	transcript	20916891	20918034	1000	+	.	gene_id "MSTRG.92647"; transcript_id "MSTRG.92647.2";
chr2	StringTie	exon	20916891	20916982	1000	+	.	gene_id "MSTRG.92647"; transcript_id "MSTRG.92647.2"; exon_number "1";
chr2	StringTie	exon	20917157	20918034	1000	+	.	gene_id "MSTRG.92647"; transcript_id "MSTRG.92647.2"; exon_number "2";
chr2	StringTie	transcript	20917190	20917973	1000	+	.	gene_id "MSTRG.92647"; transcript_id "MSTRG.92647.3";
chr2	StringTie	exon	20917190	20917337	1000	+	.	gene_id "MSTRG.92647"; transcript_id "MSTRG.92647.3"; exon_number "1";
chr2	StringTie	exon	20917523	20917973	1000	+	.	gene_id "MSTRG.92647"; transcript_id "MSTRG.92647.3"; exon_number "2";
chr2	StringTie	transcript	20916884	20919356	1000	-	.	gene_id "MSTRG.92648"; transcript_id "MSTRG.92648.1";
chr2	StringTie	exon	20916884	20918848	1000	-	.	gene_id "MSTRG.92648"; transcript_id "MSTRG.92648.1"; exon_number "1";
chr2	StringTie	exon	20919150	20919356	1000	-	.	gene_id "MSTRG.92648"; transcript_id "MSTRG.92648.1"; exon_number "2";
chr2	StringTie	transcript	20949194	20965942	1000	+	.	gene_id "MSTRG.92649"; transcript_id "MSTRG.92649.1";
chr2	StringTie	exon	20949194	20949246	1000	+	.	gene_id "MSTRG.92649"; transcript_id "MSTRG.92649.1"; exon_number "1";
chr2	StringTie	exon	20965274	20965527	1000	+	.	gene_id "MSTRG.92649"; transcript_id "MSTRG.92649.1"; exon_number "2";
chr2	StringTie	exon	20965766	20965942	1000	+	.	gene_id "MSTRG.92649"; transcript_id "MSTRG.92649.1"; exon_number "3";
chr2	StringTie	transcript	20949216	20966003	1000	+	.	gene_id "MSTRG.92649"; transcript_id "MSTRG.92649.2";
chr2	StringTie	exon	20949216	20949246	1000	+	.	gene_id "MSTRG.92649"; transcript_id "MSTRG.92649.2"; exon_number "1";
chr2	StringTie	exon	20965274	20966003	1000	+	.	gene_id "MSTRG.92649"; transcript_id "MSTRG.92649.2"; exon_number "2";
chr2	StringTie	transcript	20949377	20971380	1000	+	.	gene_id "MSTRG.92649"; transcript_id "MSTRG.92649.3";
chr2	StringTie	exon	20949377	20949939	1000	+	.	gene_id "MSTRG.92649"; transcript_id "MSTRG.92649.3"; exon_number "1";
chr2	StringTie	exon	20965274	20965527	1000	+	.	gene_id "MSTRG.92649"; transcript_id "MSTRG.92649.3"; exon_number "2";
chr2	StringTie	exon	20971223	20971380	1000	+	.	gene_id "MSTRG.92649"; transcript_id "MSTRG.92649.3"; exon_number "3";
chr2	StringTie	transcript	20949431	20965579	1000	+	.	gene_id "MSTRG.92649"; transcript_id "MSTRG.92649.4";
chr2	StringTie	exon	20949431	20949564	1000	+	.	gene_id "MSTRG.92649"; transcript_id "MSTRG.92649.4"; exon_number "1";
chr2	StringTie	exon	20965274	20965579	1000	+	.	gene_id "MSTRG.92649"; transcript_id "MSTRG.92649.4"; exon_number "2";
chr2	StringTie	transcript	20949449	20965942	1000	+	.	gene_id "MSTRG.92649"; transcript_id "MSTRG.92649.5";
chr2	StringTie	exon	20949449	20949939	1000	+	.	gene_id "MSTRG.92649"; transcript_id "MSTRG.92649.5"; exon_number "1";
chr2	StringTie	exon	20965274	20965527	1000	+	.	gene_id "MSTRG.92649"; transcript_id "MSTRG.92649.5"; exon_number "2";
chr2	StringTie	exon	20965766	20965942	1000	+	.	gene_id "MSTRG.92649"; transcript_id "MSTRG.92649.5"; exon_number "3";
chr1	StringTie	transcript	123249389	123249897	1000	-	.	gene_id "MSTRG.9265"; transcript_id "MSTRG.9265.1";
chr1	StringTie	exon	123249389	123249897	1000	-	.	gene_id "MSTRG.9265"; transcript_id "MSTRG.9265.1"; exon_number "1";
chr2	StringTie	transcript	20964861	20982400	1000	-	.	gene_id "MSTRG.92650"; transcript_id "MSTRG.92650.1";
chr2	StringTie	exon	20964861	20966746	1000	-	.	gene_id "MSTRG.92650"; transcript_id "MSTRG.92650.1"; exon_number "1";
chr2	StringTie	exon	20978483	20982400	1000	-	.	gene_id "MSTRG.92650"; transcript_id "MSTRG.92650.1"; exon_number "2";
chr2	StringTie	transcript	20971939	20982400	1000	-	.	gene_id "MSTRG.92650"; transcript_id "MSTRG.92650.2";
chr2	StringTie	exon	20971939	20975493	1000	-	.	gene_id "MSTRG.92650"; transcript_id "MSTRG.92650.2"; exon_number "1";
chr2	StringTie	exon	20978483	20982400	1000	-	.	gene_id "MSTRG.92650"; transcript_id "MSTRG.92650.2"; exon_number "2";
chr2	StringTie	transcript	20985341	20987284	1000	-	.	gene_id "MSTRG.92651"; transcript_id "MSTRG.92651.1";
chr2	StringTie	exon	20985341	20987284	1000	-	.	gene_id "MSTRG.92651"; transcript_id "MSTRG.92651.1"; exon_number "1";
chr2	StringTie	transcript	20997527	20997941	1000	.	.	gene_id "MSTRG.92652"; transcript_id "MSTRG.92652.1";
chr2	StringTie	exon	20997527	20997941	1000	.	.	gene_id "MSTRG.92652"; transcript_id "MSTRG.92652.1"; exon_number "1";
chr2	StringTie	transcript	21001429	21044073	1000	-	.	gene_id "MSTRG.92653"; transcript_id "ENST00000233242"; gene_name "APOB"; ref_gene_id "ENSG00000084674";
chr2	StringTie	exon	21001429	21003334	1000	-	.	gene_id "MSTRG.92653"; transcript_id "ENST00000233242"; exon_number "1"; gene_name "APOB"; ref_gene_id "ENSG00000084674";
chr2	StringTie	exon	21004269	21004452	1000	-	.	gene_id "MSTRG.92653"; transcript_id "ENST00000233242"; exon_number "2"; gene_name "APOB"; ref_gene_id "ENSG00000084674";
chr2	StringTie	exon	21004561	21004675	1000	-	.	gene_id "MSTRG.92653"; transcript_id "ENST00000233242"; exon_number "3"; gene_name "APOB"; ref_gene_id "ENSG00000084674";
chr2	StringTie	exon	21005080	21012651	1000	-	.	gene_id "MSTRG.92653"; transcript_id "ENST00000233242"; exon_number "4"; gene_name "APOB"; ref_gene_id "ENSG00000084674";
chr2	StringTie	exon	21013160	21013533	1000	-	.	gene_id "MSTRG.92653"; transcript_id "ENST00000233242"; exon_number "5"; gene_name "APOB"; ref_gene_id "ENSG00000084674";
chr2	StringTie	exon	21014448	21014593	1000	-	.	gene_id "MSTRG.92653"; transcript_id "ENST00000233242"; exon_number "6"; gene_name "APOB"; ref_gene_id "ENSG00000084674";
chr2	StringTie	exon	21015073	21015260	1000	-	.	gene_id "MSTRG.92653"; transcript_id "ENST00000233242"; exon_number "7"; gene_name "APOB"; ref_gene_id "ENSG00000084674";
chr2	StringTie	exon	21015370	21015545	1000	-	.	gene_id "MSTRG.92653"; transcript_id "ENST00000233242"; exon_number "8"; gene_name "APOB"; ref_gene_id "ENSG00000084674";
chr2	StringTie	exon	21016439	21016649	1000	-	.	gene_id "MSTRG.92653"; transcript_id "ENST00000233242"; exon_number "9"; gene_name "APOB"; ref_gene_id "ENSG00000084674";
chr2	StringTie	exon	21018992	21019113	1000	-	.	gene_id "MSTRG.92653"; transcript_id "ENST00000233242"; exon_number "10"; gene_name "APOB"; ref_gene_id "ENSG00000084674";
chr2	StringTie	exon	21019723	21019905	1000	-	.	gene_id "MSTRG.92653"; transcript_id "ENST00000233242"; exon_number "11"; gene_name "APOB"; ref_gene_id "ENSG00000084674";
chr2	StringTie	exon	21022831	21023042	1000	-	.	gene_id "MSTRG.92653"; transcript_id "ENST00000233242"; exon_number "12"; gene_name "APOB"; ref_gene_id "ENSG00000084674";
chr2	StringTie	exon	21023525	21023692	1000	-	.	gene_id "MSTRG.92653"; transcript_id "ENST00000233242"; exon_number "13"; gene_name "APOB"; ref_gene_id "ENSG00000084674";
chr2	StringTie	exon	21024933	21025124	1000	-	.	gene_id "MSTRG.92653"; transcript_id "ENST00000233242"; exon_number "14"; gene_name "APOB"; ref_gene_id "ENSG00000084674";
chr2	StringTie	exon	21026788	21026964	1000	-	.	gene_id "MSTRG.92653"; transcript_id "ENST00000233242"; exon_number "15"; gene_name "APOB"; ref_gene_id "ENSG00000084674";
chr2	StringTie	exon	21027828	21028065	1000	-	.	gene_id "MSTRG.92653"; transcript_id "ENST00000233242"; exon_number "16"; gene_name "APOB"; ref_gene_id "ENSG00000084674";
chr2	StringTie	exon	21028327	21028538	1000	-	.	gene_id "MSTRG.92653"; transcript_id "ENST00000233242"; exon_number "17"; gene_name "APOB"; ref_gene_id "ENSG00000084674";
chr2	StringTie	exon	21029639	21029785	1000	-	.	gene_id "MSTRG.92653"; transcript_id "ENST00000233242"; exon_number "18"; gene_name "APOB"; ref_gene_id "ENSG00000084674";
chr2	StringTie	exon	21029898	21030015	1000	-	.	gene_id "MSTRG.92653"; transcript_id "ENST00000233242"; exon_number "19"; gene_name "APOB"; ref_gene_id "ENSG00000084674";
chr2	StringTie	exon	21032354	21032581	1000	-	.	gene_id "MSTRG.92653"; transcript_id "ENST00000233242"; exon_number "20"; gene_name "APOB"; ref_gene_id "ENSG00000084674";
chr2	StringTie	exon	21033299	21033518	1000	-	.	gene_id "MSTRG.92653"; transcript_id "ENST00000233242"; exon_number "21"; gene_name "APOB"; ref_gene_id "ENSG00000084674";
chr2	StringTie	exon	21034816	21034901	1000	-	.	gene_id "MSTRG.92653"; transcript_id "ENST00000233242"; exon_number "22"; gene_name "APOB"; ref_gene_id "ENSG00000084674";
chr2	StringTie	exon	21035584	21035708	1000	-	.	gene_id "MSTRG.92653"; transcript_id "ENST00000233242"; exon_number "23"; gene_name "APOB"; ref_gene_id "ENSG00000084674";
chr2	StringTie	exon	21037100	21037255	1000	-	.	gene_id "MSTRG.92653"; transcript_id "ENST00000233242"; exon_number "24"; gene_name "APOB"; ref_gene_id "ENSG00000084674";
chr2	StringTie	exon	21037958	21038111	1000	-	.	gene_id "MSTRG.92653"; transcript_id "ENST00000233242"; exon_number "25"; gene_name "APOB"; ref_gene_id "ENSG00000084674";
chr2	StringTie	exon	21040938	21041083	1000	-	.	gene_id "MSTRG.92653"; transcript_id "ENST00000233242"; exon_number "26"; gene_name "APOB"; ref_gene_id "ENSG00000084674";
chr2	StringTie	exon	21042361	21042476	1000	-	.	gene_id "MSTRG.92653"; transcript_id "ENST00000233242"; exon_number "27"; gene_name "APOB"; ref_gene_id "ENSG00000084674";
chr2	StringTie	exon	21043513	21043551	1000	-	.	gene_id "MSTRG.92653"; transcript_id "ENST00000233242"; exon_number "28"; gene_name "APOB"; ref_gene_id "ENSG00000084674";
chr2	StringTie	exon	21043864	21044073	1000	-	.	gene_id "MSTRG.92653"; transcript_id "ENST00000233242"; exon_number "29"; gene_name "APOB"; ref_gene_id "ENSG00000084674";
chr2	StringTie	transcript	21024170	21043962	1000	-	.	gene_id "MSTRG.92653"; transcript_id "ENST00000399256"; gene_name "APOB"; ref_gene_id "ENSG00000084674";
chr2	StringTie	exon	21024170	21024876	1000	-	.	gene_id "MSTRG.92653"; transcript_id "ENST00000399256"; exon_number "1"; gene_name "APOB"; ref_gene_id "ENSG00000084674";
chr2	StringTie	exon	21024965	21025124	1000	-	.	gene_id "MSTRG.92653"; transcript_id "ENST00000399256"; exon_number "2"; gene_name "APOB"; ref_gene_id "ENSG00000084674";
chr2	StringTie	exon	21026788	21026964	1000	-	.	gene_id "MSTRG.92653"; transcript_id "ENST00000399256"; exon_number "3"; gene_name "APOB"; ref_gene_id "ENSG00000084674";
chr2	StringTie	exon	21027828	21028065	1000	-	.	gene_id "MSTRG.92653"; transcript_id "ENST00000399256"; exon_number "4"; gene_name "APOB"; ref_gene_id "ENSG00000084674";
chr2	StringTie	exon	21028327	21028538	1000	-	.	gene_id "MSTRG.92653"; transcript_id "ENST00000399256"; exon_number "5"; gene_name "APOB"; ref_gene_id "ENSG00000084674";
chr2	StringTie	exon	21029639	21029785	1000	-	.	gene_id "MSTRG.92653"; transcript_id "ENST00000399256"; exon_number "6"; gene_name "APOB"; ref_gene_id "ENSG00000084674";
chr2	StringTie	exon	21029898	21030015	1000	-	.	gene_id "MSTRG.92653"; transcript_id "ENST00000399256"; exon_number "7"; gene_name "APOB"; ref_gene_id "ENSG00000084674";
chr2	StringTie	exon	21032354	21032581	1000	-	.	gene_id "MSTRG.92653"; transcript_id "ENST00000399256"; exon_number "8"; gene_name "APOB"; ref_gene_id "ENSG00000084674";
chr2	StringTie	exon	21033299	21033518	1000	-	.	gene_id "MSTRG.92653"; transcript_id "ENST00000399256"; exon_number "9"; gene_name "APOB"; ref_gene_id "ENSG00000084674";
chr2	StringTie	exon	21034816	21034901	1000	-	.	gene_id "MSTRG.92653"; transcript_id "ENST00000399256"; exon_number "10"; gene_name "APOB"; ref_gene_id "ENSG00000084674";
chr2	StringTie	exon	21035584	21035708	1000	-	.	gene_id "MSTRG.92653"; transcript_id "ENST00000399256"; exon_number "11"; gene_name "APOB"; ref_gene_id "ENSG00000084674";
chr2	StringTie	exon	21037100	21037255	1000	-	.	gene_id "MSTRG.92653"; transcript_id "ENST00000399256"; exon_number "12"; gene_name "APOB"; ref_gene_id "ENSG00000084674";
chr2	StringTie	exon	21037958	21038111	1000	-	.	gene_id "MSTRG.92653"; transcript_id "ENST00000399256"; exon_number "13"; gene_name "APOB"; ref_gene_id "ENSG00000084674";
chr2	StringTie	exon	21040938	21041083	1000	-	.	gene_id "MSTRG.92653"; transcript_id "ENST00000399256"; exon_number "14"; gene_name "APOB"; ref_gene_id "ENSG00000084674";
chr2	StringTie	exon	21042361	21042476	1000	-	.	gene_id "MSTRG.92653"; transcript_id "ENST00000399256"; exon_number "15"; gene_name "APOB"; ref_gene_id "ENSG00000084674";
chr2	StringTie	exon	21043513	21043551	1000	-	.	gene_id "MSTRG.92653"; transcript_id "ENST00000399256"; exon_number "16"; gene_name "APOB"; ref_gene_id "ENSG00000084674";
chr2	StringTie	exon	21043864	21043962	1000	-	.	gene_id "MSTRG.92653"; transcript_id "ENST00000399256"; exon_number "17"; gene_name "APOB"; ref_gene_id "ENSG00000084674";
chr2	StringTie	transcript	20999313	21000917	1000	-	.	gene_id "MSTRG.92653"; transcript_id "ENST00000567376"; gene_name "RP11-116D2.1"; ref_gene_id "ENSG00000261012";
chr2	StringTie	exon	20999313	21000917	1000	-	.	gene_id "MSTRG.92653"; transcript_id "ENST00000567376"; exon_number "1"; gene_name "RP11-116D2.1"; ref_gene_id "ENSG00000261012";
chr2	StringTie	transcript	20998721	21044086	1000	-	.	gene_id "MSTRG.92653"; transcript_id "MSTRG.92653.1";
chr2	StringTie	exon	20998721	21003334	1000	-	.	gene_id "MSTRG.92653"; transcript_id "MSTRG.92653.1"; exon_number "1";
chr2	StringTie	exon	21004269	21004452	1000	-	.	gene_id "MSTRG.92653"; transcript_id "MSTRG.92653.1"; exon_number "2";
chr2	StringTie	exon	21004561	21004675	1000	-	.	gene_id "MSTRG.92653"; transcript_id "MSTRG.92653.1"; exon_number "3";
chr2	StringTie	exon	21005080	21012651	1000	-	.	gene_id "MSTRG.92653"; transcript_id "MSTRG.92653.1"; exon_number "4";
chr2	StringTie	exon	21013160	21013533	1000	-	.	gene_id "MSTRG.92653"; transcript_id "MSTRG.92653.1"; exon_number "5";
chr2	StringTie	exon	21014448	21014593	1000	-	.	gene_id "MSTRG.92653"; transcript_id "MSTRG.92653.1"; exon_number "6";
chr2	StringTie	exon	21015073	21015260	1000	-	.	gene_id "MSTRG.92653"; transcript_id "MSTRG.92653.1"; exon_number "7";
chr2	StringTie	exon	21015370	21015545	1000	-	.	gene_id "MSTRG.92653"; transcript_id "MSTRG.92653.1"; exon_number "8";
chr2	StringTie	exon	21016439	21016649	1000	-	.	gene_id "MSTRG.92653"; transcript_id "MSTRG.92653.1"; exon_number "9";
chr2	StringTie	exon	21018992	21019113	1000	-	.	gene_id "MSTRG.92653"; transcript_id "MSTRG.92653.1"; exon_number "10";
chr2	StringTie	exon	21019723	21019905	1000	-	.	gene_id "MSTRG.92653"; transcript_id "MSTRG.92653.1"; exon_number "11";
chr2	StringTie	exon	21022831	21023042	1000	-	.	gene_id "MSTRG.92653"; transcript_id "MSTRG.92653.1"; exon_number "12";
chr2	StringTie	exon	21023525	21023692	1000	-	.	gene_id "MSTRG.92653"; transcript_id "MSTRG.92653.1"; exon_number "13";
chr2	StringTie	exon	21024933	21025124	1000	-	.	gene_id "MSTRG.92653"; transcript_id "MSTRG.92653.1"; exon_number "14";
chr2	StringTie	exon	21026788	21026964	1000	-	.	gene_id "MSTRG.92653"; transcript_id "MSTRG.92653.1"; exon_number "15";
chr2	StringTie	exon	21027828	21028065	1000	-	.	gene_id "MSTRG.92653"; transcript_id "MSTRG.92653.1"; exon_number "16";
chr2	StringTie	exon	21028327	21028538	1000	-	.	gene_id "MSTRG.92653"; transcript_id "MSTRG.92653.1"; exon_number "17";
chr2	StringTie	exon	21029639	21029785	1000	-	.	gene_id "MSTRG.92653"; transcript_id "MSTRG.92653.1"; exon_number "18";
chr2	StringTie	exon	21029898	21030015	1000	-	.	gene_id "MSTRG.92653"; transcript_id "MSTRG.92653.1"; exon_number "19";
chr2	StringTie	exon	21032354	21032581	1000	-	.	gene_id "MSTRG.92653"; transcript_id "MSTRG.92653.1"; exon_number "20";
chr2	StringTie	exon	21033299	21033518	1000	-	.	gene_id "MSTRG.92653"; transcript_id "MSTRG.92653.1"; exon_number "21";
chr2	StringTie	exon	21034816	21034901	1000	-	.	gene_id "MSTRG.92653"; transcript_id "MSTRG.92653.1"; exon_number "22";
chr2	StringTie	exon	21035584	21035708	1000	-	.	gene_id "MSTRG.92653"; transcript_id "MSTRG.92653.1"; exon_number "23";
chr2	StringTie	exon	21037100	21037255	1000	-	.	gene_id "MSTRG.92653"; transcript_id "MSTRG.92653.1"; exon_number "24";
chr2	StringTie	exon	21037958	21038111	1000	-	.	gene_id "MSTRG.92653"; transcript_id "MSTRG.92653.1"; exon_number "25";
chr2	StringTie	exon	21040938	21041083	1000	-	.	gene_id "MSTRG.92653"; transcript_id "MSTRG.92653.1"; exon_number "26";
chr2	StringTie	exon	21042361	21042473	1000	-	.	gene_id "MSTRG.92653"; transcript_id "MSTRG.92653.1"; exon_number "27";
chr2	StringTie	exon	21043513	21043551	1000	-	.	gene_id "MSTRG.92653"; transcript_id "MSTRG.92653.1"; exon_number "28";
chr2	StringTie	exon	21043864	21044086	1000	-	.	gene_id "MSTRG.92653"; transcript_id "MSTRG.92653.1"; exon_number "29";
chr2	StringTie	transcript	21001423	21043615	1000	-	.	gene_id "MSTRG.92653"; transcript_id "MSTRG.92653.10";
chr2	StringTie	exon	21001423	21003334	1000	-	.	gene_id "MSTRG.92653"; transcript_id "MSTRG.92653.10"; exon_number "1";
chr2	StringTie	exon	21004269	21004452	1000	-	.	gene_id "MSTRG.92653"; transcript_id "MSTRG.92653.10"; exon_number "2";
chr2	StringTie	exon	21004561	21004675	1000	-	.	gene_id "MSTRG.92653"; transcript_id "MSTRG.92653.10"; exon_number "3";
chr2	StringTie	exon	21005080	21012651	1000	-	.	gene_id "MSTRG.92653"; transcript_id "MSTRG.92653.10"; exon_number "4";
chr2	StringTie	exon	21013160	21013533	1000	-	.	gene_id "MSTRG.92653"; transcript_id "MSTRG.92653.10"; exon_number "5";
chr2	StringTie	exon	21014448	21014593	1000	-	.	gene_id "MSTRG.92653"; transcript_id "MSTRG.92653.10"; exon_number "6";
chr2	StringTie	exon	21015073	21015254	1000	-	.	gene_id "MSTRG.92653"; transcript_id "MSTRG.92653.10"; exon_number "7";
chr2	StringTie	exon	21015370	21015545	1000	-	.	gene_id "MSTRG.92653"; transcript_id "MSTRG.92653.10"; exon_number "8";
chr2	StringTie	exon	21016439	21016649	1000	-	.	gene_id "MSTRG.92653"; transcript_id "MSTRG.92653.10"; exon_number "9";
chr2	StringTie	exon	21018992	21019113	1000	-	.	gene_id "MSTRG.92653"; transcript_id "MSTRG.92653.10"; exon_number "10";
chr2	StringTie	exon	21019723	21019905	1000	-	.	gene_id "MSTRG.92653"; transcript_id "MSTRG.92653.10"; exon_number "11";
chr2	StringTie	exon	21022831	21023042	1000	-	.	gene_id "MSTRG.92653"; transcript_id "MSTRG.92653.10"; exon_number "12";
chr2	StringTie	exon	21023525	21023692	1000	-	.	gene_id "MSTRG.92653"; transcript_id "MSTRG.92653.10"; exon_number "13";
chr2	StringTie	exon	21024933	21025124	1000	-	.	gene_id "MSTRG.92653"; transcript_id "MSTRG.92653.10"; exon_number "14";
chr2	StringTie	exon	21026788	21026964	1000	-	.	gene_id "MSTRG.92653"; transcript_id "MSTRG.92653.10"; exon_number "15";
chr2	StringTie	exon	21027828	21028065	1000	-	.	gene_id "MSTRG.92653"; transcript_id "MSTRG.92653.10"; exon_number "16";
chr2	StringTie	exon	21028327	21028538	1000	-	.	gene_id "MSTRG.92653"; transcript_id "MSTRG.92653.10"; exon_number "17";
chr2	StringTie	exon	21029639	21029785	1000	-	.	gene_id "MSTRG.92653"; transcript_id "MSTRG.92653.10"; exon_number "18";
chr2	StringTie	exon	21029898	21030015	1000	-	.	gene_id "MSTRG.92653"; transcript_id "MSTRG.92653.10"; exon_number "19";
chr2	StringTie	exon	21032354	21032581	1000	-	.	gene_id "MSTRG.92653"; transcript_id "MSTRG.92653.10"; exon_number "20";
chr2	StringTie	exon	21033299	21033518	1000	-	.	gene_id "MSTRG.92653"; transcript_id "MSTRG.92653.10"; exon_number "21";
chr2	StringTie	exon	21034816	21034901	1000	-	.	gene_id "MSTRG.92653"; transcript_id "MSTRG.92653.10"; exon_number "22";
chr2	StringTie	exon	21035584	21035708	1000	-	.	gene_id "MSTRG.92653"; transcript_id "MSTRG.92653.10"; exon_number "23";
chr2	StringTie	exon	21037100	21037255	1000	-	.	gene_id "MSTRG.92653"; transcript_id "MSTRG.92653.10"; exon_number "24";
chr2	StringTie	exon	21037958	21038111	1000	-	.	gene_id "MSTRG.92653"; transcript_id "MSTRG.92653.10"; exon_number "25";
chr2	StringTie	exon	21040938	21041083	1000	-	.	gene_id "MSTRG.92653"; transcript_id "MSTRG.92653.10"; exon_number "26";
chr2	StringTie	exon	21042361	21042476	1000	-	.	gene_id "MSTRG.92653"; transcript_id "MSTRG.92653.10"; exon_number "27";
chr2	StringTie	exon	21043513	21043615	1000	-	.	gene_id "MSTRG.92653"; transcript_id "MSTRG.92653.10"; exon_number "28";
chr2	StringTie	transcript	21028332	21043874	1000	-	.	gene_id "MSTRG.92653"; transcript_id "MSTRG.92653.13";
chr2	StringTie	exon	21028332	21028538	1000	-	.	gene_id "MSTRG.92653"; transcript_id "MSTRG.92653.13"; exon_number "1";
chr2	StringTie	exon	21029639	21029785	1000	-	.	gene_id "MSTRG.92653"; transcript_id "MSTRG.92653.13"; exon_number "2";
chr2	StringTie	exon	21029898	21030015	1000	-	.	gene_id "MSTRG.92653"; transcript_id "MSTRG.92653.13"; exon_number "3";
chr2	StringTie	exon	21032354	21032581	1000	-	.	gene_id "MSTRG.92653"; transcript_id "MSTRG.92653.13"; exon_number "4";
chr2	StringTie	exon	21033299	21033518	1000	-	.	gene_id "MSTRG.92653"; transcript_id "MSTRG.92653.13"; exon_number "5";
chr2	StringTie	exon	21034816	21034901	1000	-	.	gene_id "MSTRG.92653"; transcript_id "MSTRG.92653.13"; exon_number "6";
chr2	StringTie	exon	21035584	21035708	1000	-	.	gene_id "MSTRG.92653"; transcript_id "MSTRG.92653.13"; exon_number "7";
chr2	StringTie	exon	21037100	21037255	1000	-	.	gene_id "MSTRG.92653"; transcript_id "MSTRG.92653.13"; exon_number "8";
chr2	StringTie	exon	21037958	21038111	1000	-	.	gene_id "MSTRG.92653"; transcript_id "MSTRG.92653.13"; exon_number "9";
chr2	StringTie	exon	21040938	21041083	1000	-	.	gene_id "MSTRG.92653"; transcript_id "MSTRG.92653.13"; exon_number "10";
chr2	StringTie	exon	21042361	21042538	1000	-	.	gene_id "MSTRG.92653"; transcript_id "MSTRG.92653.13"; exon_number "11";
chr2	StringTie	exon	21043513	21043551	1000	-	.	gene_id "MSTRG.92653"; transcript_id "MSTRG.92653.13"; exon_number "12";
chr2	StringTie	exon	21043864	21043874	1000	-	.	gene_id "MSTRG.92653"; transcript_id "MSTRG.92653.13"; exon_number "13";
chr2	StringTie	transcript	21001172	21045570	1000	-	.	gene_id "MSTRG.92653"; transcript_id "MSTRG.92653.3";
chr2	StringTie	exon	21001172	21003334	1000	-	.	gene_id "MSTRG.92653"; transcript_id "MSTRG.92653.3"; exon_number "1";
chr2	StringTie	exon	21004269	21004452	1000	-	.	gene_id "MSTRG.92653"; transcript_id "MSTRG.92653.3"; exon_number "2";
chr2	StringTie	exon	21004561	21004675	1000	-	.	gene_id "MSTRG.92653"; transcript_id "MSTRG.92653.3"; exon_number "3";
chr2	StringTie	exon	21005080	21012651	1000	-	.	gene_id "MSTRG.92653"; transcript_id "MSTRG.92653.3"; exon_number "4";
chr2	StringTie	exon	21013160	21013533	1000	-	.	gene_id "MSTRG.92653"; transcript_id "MSTRG.92653.3"; exon_number "5";
chr2	StringTie	exon	21014448	21014593	1000	-	.	gene_id "MSTRG.92653"; transcript_id "MSTRG.92653.3"; exon_number "6";
chr2	StringTie	exon	21015073	21015260	1000	-	.	gene_id "MSTRG.92653"; transcript_id "MSTRG.92653.3"; exon_number "7";
chr2	StringTie	exon	21015370	21015545	1000	-	.	gene_id "MSTRG.92653"; transcript_id "MSTRG.92653.3"; exon_number "8";
chr2	StringTie	exon	21016439	21016649	1000	-	.	gene_id "MSTRG.92653"; transcript_id "MSTRG.92653.3"; exon_number "9";
chr2	StringTie	exon	21018992	21019113	1000	-	.	gene_id "MSTRG.92653"; transcript_id "MSTRG.92653.3"; exon_number "10";
chr2	StringTie	exon	21019723	21019905	1000	-	.	gene_id "MSTRG.92653"; transcript_id "MSTRG.92653.3"; exon_number "11";
chr2	StringTie	exon	21022831	21023042	1000	-	.	gene_id "MSTRG.92653"; transcript_id "MSTRG.92653.3"; exon_number "12";
chr2	StringTie	exon	21023525	21023692	1000	-	.	gene_id "MSTRG.92653"; transcript_id "MSTRG.92653.3"; exon_number "13";
chr2	StringTie	exon	21024933	21025124	1000	-	.	gene_id "MSTRG.92653"; transcript_id "MSTRG.92653.3"; exon_number "14";
chr2	StringTie	exon	21026788	21026964	1000	-	.	gene_id "MSTRG.92653"; transcript_id "MSTRG.92653.3"; exon_number "15";
chr2	StringTie	exon	21027828	21028065	1000	-	.	gene_id "MSTRG.92653"; transcript_id "MSTRG.92653.3"; exon_number "16";
chr2	StringTie	exon	21028327	21028538	1000	-	.	gene_id "MSTRG.92653"; transcript_id "MSTRG.92653.3"; exon_number "17";
chr2	StringTie	exon	21029639	21029785	1000	-	.	gene_id "MSTRG.92653"; transcript_id "MSTRG.92653.3"; exon_number "18";
chr2	StringTie	exon	21029898	21030015	1000	-	.	gene_id "MSTRG.92653"; transcript_id "MSTRG.92653.3"; exon_number "19";
chr2	StringTie	exon	21032354	21032581	1000	-	.	gene_id "MSTRG.92653"; transcript_id "MSTRG.92653.3"; exon_number "20";
chr2	StringTie	exon	21033299	21033518	1000	-	.	gene_id "MSTRG.92653"; transcript_id "MSTRG.92653.3"; exon_number "21";
chr2	StringTie	exon	21034816	21034901	1000	-	.	gene_id "MSTRG.92653"; transcript_id "MSTRG.92653.3"; exon_number "22";
chr2	StringTie	exon	21035584	21035708	1000	-	.	gene_id "MSTRG.92653"; transcript_id "MSTRG.92653.3"; exon_number "23";
chr2	StringTie	exon	21037100	21037255	1000	-	.	gene_id "MSTRG.92653"; transcript_id "MSTRG.92653.3"; exon_number "24";
chr2	StringTie	exon	21037958	21038111	1000	-	.	gene_id "MSTRG.92653"; transcript_id "MSTRG.92653.3"; exon_number "25";
chr2	StringTie	exon	21040938	21041083	1000	-	.	gene_id "MSTRG.92653"; transcript_id "MSTRG.92653.3"; exon_number "26";
chr2	StringTie	exon	21042361	21042476	1000	-	.	gene_id "MSTRG.92653"; transcript_id "MSTRG.92653.3"; exon_number "27";
chr2	StringTie	exon	21043513	21043551	1000	-	.	gene_id "MSTRG.92653"; transcript_id "MSTRG.92653.3"; exon_number "28";
chr2	StringTie	exon	21044397	21045570	1000	-	.	gene_id "MSTRG.92653"; transcript_id "MSTRG.92653.3"; exon_number "29";
chr2	StringTie	transcript	21001204	21044056	1000	-	.	gene_id "MSTRG.92653"; transcript_id "MSTRG.92653.4";
chr2	StringTie	exon	21001204	21003334	1000	-	.	gene_id "MSTRG.92653"; transcript_id "MSTRG.92653.4"; exon_number "1";
chr2	StringTie	exon	21004269	21004452	1000	-	.	gene_id "MSTRG.92653"; transcript_id "MSTRG.92653.4"; exon_number "2";
chr2	StringTie	exon	21004561	21004675	1000	-	.	gene_id "MSTRG.92653"; transcript_id "MSTRG.92653.4"; exon_number "3";
chr2	StringTie	exon	21005080	21012651	1000	-	.	gene_id "MSTRG.92653"; transcript_id "MSTRG.92653.4"; exon_number "4";
chr2	StringTie	exon	21013160	21013533	1000	-	.	gene_id "MSTRG.92653"; transcript_id "MSTRG.92653.4"; exon_number "5";
chr2	StringTie	exon	21014448	21014593	1000	-	.	gene_id "MSTRG.92653"; transcript_id "MSTRG.92653.4"; exon_number "6";
chr2	StringTie	exon	21015073	21015260	1000	-	.	gene_id "MSTRG.92653"; transcript_id "MSTRG.92653.4"; exon_number "7";
chr2	StringTie	exon	21015370	21015545	1000	-	.	gene_id "MSTRG.92653"; transcript_id "MSTRG.92653.4"; exon_number "8";
chr2	StringTie	exon	21016439	21016649	1000	-	.	gene_id "MSTRG.92653"; transcript_id "MSTRG.92653.4"; exon_number "9";
chr2	StringTie	exon	21018992	21019113	1000	-	.	gene_id "MSTRG.92653"; transcript_id "MSTRG.92653.4"; exon_number "10";
chr2	StringTie	exon	21019723	21019905	1000	-	.	gene_id "MSTRG.92653"; transcript_id "MSTRG.92653.4"; exon_number "11";
chr2	StringTie	exon	21022831	21023036	1000	-	.	gene_id "MSTRG.92653"; transcript_id "MSTRG.92653.4"; exon_number "12";
chr2	StringTie	exon	21023525	21023692	1000	-	.	gene_id "MSTRG.92653"; transcript_id "MSTRG.92653.4"; exon_number "13";
chr2	StringTie	exon	21024933	21025124	1000	-	.	gene_id "MSTRG.92653"; transcript_id "MSTRG.92653.4"; exon_number "14";
chr2	StringTie	exon	21026788	21026964	1000	-	.	gene_id "MSTRG.92653"; transcript_id "MSTRG.92653.4"; exon_number "15";
chr2	StringTie	exon	21027828	21028065	1000	-	.	gene_id "MSTRG.92653"; transcript_id "MSTRG.92653.4"; exon_number "16";
chr2	StringTie	exon	21028327	21028538	1000	-	.	gene_id "MSTRG.92653"; transcript_id "MSTRG.92653.4"; exon_number "17";
chr2	StringTie	exon	21029639	21029785	1000	-	.	gene_id "MSTRG.92653"; transcript_id "MSTRG.92653.4"; exon_number "18";
chr2	StringTie	exon	21029898	21030015	1000	-	.	gene_id "MSTRG.92653"; transcript_id "MSTRG.92653.4"; exon_number "19";
chr2	StringTie	exon	21032354	21032581	1000	-	.	gene_id "MSTRG.92653"; transcript_id "MSTRG.92653.4"; exon_number "20";
chr2	StringTie	exon	21033299	21033518	1000	-	.	gene_id "MSTRG.92653"; transcript_id "MSTRG.92653.4"; exon_number "21";
chr2	StringTie	exon	21034816	21034901	1000	-	.	gene_id "MSTRG.92653"; transcript_id "MSTRG.92653.4"; exon_number "22";
chr2	StringTie	exon	21035584	21035708	1000	-	.	gene_id "MSTRG.92653"; transcript_id "MSTRG.92653.4"; exon_number "23";
chr2	StringTie	exon	21037100	21037255	1000	-	.	gene_id "MSTRG.92653"; transcript_id "MSTRG.92653.4"; exon_number "24";
chr2	StringTie	exon	21037958	21038111	1000	-	.	gene_id "MSTRG.92653"; transcript_id "MSTRG.92653.4"; exon_number "25";
chr2	StringTie	exon	21040938	21041083	1000	-	.	gene_id "MSTRG.92653"; transcript_id "MSTRG.92653.4"; exon_number "26";
chr2	StringTie	exon	21042361	21042476	1000	-	.	gene_id "MSTRG.92653"; transcript_id "MSTRG.92653.4"; exon_number "27";
chr2	StringTie	exon	21043513	21043551	1000	-	.	gene_id "MSTRG.92653"; transcript_id "MSTRG.92653.4"; exon_number "28";
chr2	StringTie	exon	21043864	21044056	1000	-	.	gene_id "MSTRG.92653"; transcript_id "MSTRG.92653.4"; exon_number "29";
chr2	StringTie	transcript	21001205	21043929	1000	-	.	gene_id "MSTRG.92653"; transcript_id "MSTRG.92653.5";
chr2	StringTie	exon	21001205	21003334	1000	-	.	gene_id "MSTRG.92653"; transcript_id "MSTRG.92653.5"; exon_number "1";
chr2	StringTie	exon	21004269	21004450	1000	-	.	gene_id "MSTRG.92653"; transcript_id "MSTRG.92653.5"; exon_number "2";
chr2	StringTie	exon	21004560	21004675	1000	-	.	gene_id "MSTRG.92653"; transcript_id "MSTRG.92653.5"; exon_number "3";
chr2	StringTie	exon	21005080	21012651	1000	-	.	gene_id "MSTRG.92653"; transcript_id "MSTRG.92653.5"; exon_number "4";
chr2	StringTie	exon	21013160	21013533	1000	-	.	gene_id "MSTRG.92653"; transcript_id "MSTRG.92653.5"; exon_number "5";
chr2	StringTie	exon	21014448	21014593	1000	-	.	gene_id "MSTRG.92653"; transcript_id "MSTRG.92653.5"; exon_number "6";
chr2	StringTie	exon	21015073	21015260	1000	-	.	gene_id "MSTRG.92653"; transcript_id "MSTRG.92653.5"; exon_number "7";
chr2	StringTie	exon	21015370	21015545	1000	-	.	gene_id "MSTRG.92653"; transcript_id "MSTRG.92653.5"; exon_number "8";
chr2	StringTie	exon	21016439	21016649	1000	-	.	gene_id "MSTRG.92653"; transcript_id "MSTRG.92653.5"; exon_number "9";
chr2	StringTie	exon	21018992	21019113	1000	-	.	gene_id "MSTRG.92653"; transcript_id "MSTRG.92653.5"; exon_number "10";
chr2	StringTie	exon	21019723	21019905	1000	-	.	gene_id "MSTRG.92653"; transcript_id "MSTRG.92653.5"; exon_number "11";
chr2	StringTie	exon	21022831	21023042	1000	-	.	gene_id "MSTRG.92653"; transcript_id "MSTRG.92653.5"; exon_number "12";
chr2	StringTie	exon	21023525	21023692	1000	-	.	gene_id "MSTRG.92653"; transcript_id "MSTRG.92653.5"; exon_number "13";
chr2	StringTie	exon	21024933	21025124	1000	-	.	gene_id "MSTRG.92653"; transcript_id "MSTRG.92653.5"; exon_number "14";
chr2	StringTie	exon	21026788	21026964	1000	-	.	gene_id "MSTRG.92653"; transcript_id "MSTRG.92653.5"; exon_number "15";
chr2	StringTie	exon	21027828	21028065	1000	-	.	gene_id "MSTRG.92653"; transcript_id "MSTRG.92653.5"; exon_number "16";
chr2	StringTie	exon	21028327	21028538	1000	-	.	gene_id "MSTRG.92653"; transcript_id "MSTRG.92653.5"; exon_number "17";
chr2	StringTie	exon	21029639	21029785	1000	-	.	gene_id "MSTRG.92653"; transcript_id "MSTRG.92653.5"; exon_number "18";
chr2	StringTie	exon	21029898	21030015	1000	-	.	gene_id "MSTRG.92653"; transcript_id "MSTRG.92653.5"; exon_number "19";
chr2	StringTie	exon	21032354	21032581	1000	-	.	gene_id "MSTRG.92653"; transcript_id "MSTRG.92653.5"; exon_number "20";
chr2	StringTie	exon	21033299	21033518	1000	-	.	gene_id "MSTRG.92653"; transcript_id "MSTRG.92653.5"; exon_number "21";
chr2	StringTie	exon	21034816	21034901	1000	-	.	gene_id "MSTRG.92653"; transcript_id "MSTRG.92653.5"; exon_number "22";
chr2	StringTie	exon	21035584	21035708	1000	-	.	gene_id "MSTRG.92653"; transcript_id "MSTRG.92653.5"; exon_number "23";
chr2	StringTie	exon	21037100	21037255	1000	-	.	gene_id "MSTRG.92653"; transcript_id "MSTRG.92653.5"; exon_number "24";
chr2	StringTie	exon	21037958	21038111	1000	-	.	gene_id "MSTRG.92653"; transcript_id "MSTRG.92653.5"; exon_number "25";
chr2	StringTie	exon	21040938	21041083	1000	-	.	gene_id "MSTRG.92653"; transcript_id "MSTRG.92653.5"; exon_number "26";
chr2	StringTie	exon	21042361	21043551	1000	-	.	gene_id "MSTRG.92653"; transcript_id "MSTRG.92653.5"; exon_number "27";
chr2	StringTie	exon	21043864	21043929	1000	-	.	gene_id "MSTRG.92653"; transcript_id "MSTRG.92653.5"; exon_number "28";
chr2	StringTie	transcript	21001249	21043679	1000	-	.	gene_id "MSTRG.92653"; transcript_id "MSTRG.92653.6";
chr2	StringTie	exon	21001249	21003334	1000	-	.	gene_id "MSTRG.92653"; transcript_id "MSTRG.92653.6"; exon_number "1";
chr2	StringTie	exon	21004269	21004452	1000	-	.	gene_id "MSTRG.92653"; transcript_id "MSTRG.92653.6"; exon_number "2";
chr2	StringTie	exon	21004561	21004675	1000	-	.	gene_id "MSTRG.92653"; transcript_id "MSTRG.92653.6"; exon_number "3";
chr2	StringTie	exon	21005080	21012651	1000	-	.	gene_id "MSTRG.92653"; transcript_id "MSTRG.92653.6"; exon_number "4";
chr2	StringTie	exon	21013160	21013533	1000	-	.	gene_id "MSTRG.92653"; transcript_id "MSTRG.92653.6"; exon_number "5";
chr2	StringTie	exon	21014408	21014593	1000	-	.	gene_id "MSTRG.92653"; transcript_id "MSTRG.92653.6"; exon_number "6";
chr2	StringTie	exon	21015073	21015260	1000	-	.	gene_id "MSTRG.92653"; transcript_id "MSTRG.92653.6"; exon_number "7";
chr2	StringTie	exon	21015370	21015545	1000	-	.	gene_id "MSTRG.92653"; transcript_id "MSTRG.92653.6"; exon_number "8";
chr2	StringTie	exon	21016439	21016649	1000	-	.	gene_id "MSTRG.92653"; transcript_id "MSTRG.92653.6"; exon_number "9";
chr2	StringTie	exon	21018992	21019113	1000	-	.	gene_id "MSTRG.92653"; transcript_id "MSTRG.92653.6"; exon_number "10";
chr2	StringTie	exon	21019723	21019905	1000	-	.	gene_id "MSTRG.92653"; transcript_id "MSTRG.92653.6"; exon_number "11";
chr2	StringTie	exon	21022831	21023036	1000	-	.	gene_id "MSTRG.92653"; transcript_id "MSTRG.92653.6"; exon_number "12";
chr2	StringTie	exon	21023525	21023692	1000	-	.	gene_id "MSTRG.92653"; transcript_id "MSTRG.92653.6"; exon_number "13";
chr2	StringTie	exon	21024933	21025124	1000	-	.	gene_id "MSTRG.92653"; transcript_id "MSTRG.92653.6"; exon_number "14";
chr2	StringTie	exon	21026788	21026964	1000	-	.	gene_id "MSTRG.92653"; transcript_id "MSTRG.92653.6"; exon_number "15";
chr2	StringTie	exon	21027828	21028065	1000	-	.	gene_id "MSTRG.92653"; transcript_id "MSTRG.92653.6"; exon_number "16";
chr2	StringTie	exon	21028327	21028538	1000	-	.	gene_id "MSTRG.92653"; transcript_id "MSTRG.92653.6"; exon_number "17";
chr2	StringTie	exon	21029639	21029785	1000	-	.	gene_id "MSTRG.92653"; transcript_id "MSTRG.92653.6"; exon_number "18";
chr2	StringTie	exon	21029898	21030015	1000	-	.	gene_id "MSTRG.92653"; transcript_id "MSTRG.92653.6"; exon_number "19";
chr2	StringTie	exon	21032354	21032581	1000	-	.	gene_id "MSTRG.92653"; transcript_id "MSTRG.92653.6"; exon_number "20";
chr2	StringTie	exon	21033259	21033518	1000	-	.	gene_id "MSTRG.92653"; transcript_id "MSTRG.92653.6"; exon_number "21";
chr2	StringTie	exon	21034816	21034901	1000	-	.	gene_id "MSTRG.92653"; transcript_id "MSTRG.92653.6"; exon_number "22";
chr2	StringTie	exon	21035584	21035708	1000	-	.	gene_id "MSTRG.92653"; transcript_id "MSTRG.92653.6"; exon_number "23";
chr2	StringTie	exon	21037100	21037255	1000	-	.	gene_id "MSTRG.92653"; transcript_id "MSTRG.92653.6"; exon_number "24";
chr2	StringTie	exon	21037958	21038111	1000	-	.	gene_id "MSTRG.92653"; transcript_id "MSTRG.92653.6"; exon_number "25";
chr2	StringTie	exon	21040938	21041083	1000	-	.	gene_id "MSTRG.92653"; transcript_id "MSTRG.92653.6"; exon_number "26";
chr2	StringTie	exon	21042361	21043679	1000	-	.	gene_id "MSTRG.92653"; transcript_id "MSTRG.92653.6"; exon_number "27";
chr2	StringTie	transcript	21001249	21043652	1000	-	.	gene_id "MSTRG.92653"; transcript_id "MSTRG.92653.7";
chr2	StringTie	exon	21001249	21003324	1000	-	.	gene_id "MSTRG.92653"; transcript_id "MSTRG.92653.7"; exon_number "1";
chr2	StringTie	exon	21004269	21004452	1000	-	.	gene_id "MSTRG.92653"; transcript_id "MSTRG.92653.7"; exon_number "2";
chr2	StringTie	exon	21004561	21004675	1000	-	.	gene_id "MSTRG.92653"; transcript_id "MSTRG.92653.7"; exon_number "3";
chr2	StringTie	exon	21005080	21012651	1000	-	.	gene_id "MSTRG.92653"; transcript_id "MSTRG.92653.7"; exon_number "4";
chr2	StringTie	exon	21013160	21013533	1000	-	.	gene_id "MSTRG.92653"; transcript_id "MSTRG.92653.7"; exon_number "5";
chr2	StringTie	exon	21014448	21014593	1000	-	.	gene_id "MSTRG.92653"; transcript_id "MSTRG.92653.7"; exon_number "6";
chr2	StringTie	exon	21015073	21015260	1000	-	.	gene_id "MSTRG.92653"; transcript_id "MSTRG.92653.7"; exon_number "7";
chr2	StringTie	exon	21015370	21015545	1000	-	.	gene_id "MSTRG.92653"; transcript_id "MSTRG.92653.7"; exon_number "8";
chr2	StringTie	exon	21016439	21016649	1000	-	.	gene_id "MSTRG.92653"; transcript_id "MSTRG.92653.7"; exon_number "9";
chr2	StringTie	exon	21018992	21019113	1000	-	.	gene_id "MSTRG.92653"; transcript_id "MSTRG.92653.7"; exon_number "10";
chr2	StringTie	exon	21019723	21019905	1000	-	.	gene_id "MSTRG.92653"; transcript_id "MSTRG.92653.7"; exon_number "11";
chr2	StringTie	exon	21022831	21023042	1000	-	.	gene_id "MSTRG.92653"; transcript_id "MSTRG.92653.7"; exon_number "12";
chr2	StringTie	exon	21023525	21023692	1000	-	.	gene_id "MSTRG.92653"; transcript_id "MSTRG.92653.7"; exon_number "13";
chr2	StringTie	exon	21024933	21025124	1000	-	.	gene_id "MSTRG.92653"; transcript_id "MSTRG.92653.7"; exon_number "14";
chr2	StringTie	exon	21026788	21026964	1000	-	.	gene_id "MSTRG.92653"; transcript_id "MSTRG.92653.7"; exon_number "15";
chr2	StringTie	exon	21027828	21028065	1000	-	.	gene_id "MSTRG.92653"; transcript_id "MSTRG.92653.7"; exon_number "16";
chr2	StringTie	exon	21028327	21028538	1000	-	.	gene_id "MSTRG.92653"; transcript_id "MSTRG.92653.7"; exon_number "17";
chr2	StringTie	exon	21029639	21029785	1000	-	.	gene_id "MSTRG.92653"; transcript_id "MSTRG.92653.7"; exon_number "18";
chr2	StringTie	exon	21029898	21030015	1000	-	.	gene_id "MSTRG.92653"; transcript_id "MSTRG.92653.7"; exon_number "19";
chr2	StringTie	exon	21032354	21032581	1000	-	.	gene_id "MSTRG.92653"; transcript_id "MSTRG.92653.7"; exon_number "20";
chr2	StringTie	exon	21033299	21033518	1000	-	.	gene_id "MSTRG.92653"; transcript_id "MSTRG.92653.7"; exon_number "21";
chr2	StringTie	exon	21034816	21034901	1000	-	.	gene_id "MSTRG.92653"; transcript_id "MSTRG.92653.7"; exon_number "22";
chr2	StringTie	exon	21035584	21035708	1000	-	.	gene_id "MSTRG.92653"; transcript_id "MSTRG.92653.7"; exon_number "23";
chr2	StringTie	exon	21037100	21037255	1000	-	.	gene_id "MSTRG.92653"; transcript_id "MSTRG.92653.7"; exon_number "24";
chr2	StringTie	exon	21037958	21038111	1000	-	.	gene_id "MSTRG.92653"; transcript_id "MSTRG.92653.7"; exon_number "25";
chr2	StringTie	exon	21040938	21041083	1000	-	.	gene_id "MSTRG.92653"; transcript_id "MSTRG.92653.7"; exon_number "26";
chr2	StringTie	exon	21042361	21042476	1000	-	.	gene_id "MSTRG.92653"; transcript_id "MSTRG.92653.7"; exon_number "27";
chr2	StringTie	exon	21043513	21043652	1000	-	.	gene_id "MSTRG.92653"; transcript_id "MSTRG.92653.7"; exon_number "28";
chr2	StringTie	transcript	21001255	21044506	1000	-	.	gene_id "MSTRG.92653"; transcript_id "MSTRG.92653.8";
chr2	StringTie	exon	21001255	21003334	1000	-	.	gene_id "MSTRG.92653"; transcript_id "MSTRG.92653.8"; exon_number "1";
chr2	StringTie	exon	21004269	21004452	1000	-	.	gene_id "MSTRG.92653"; transcript_id "MSTRG.92653.8"; exon_number "2";
chr2	StringTie	exon	21004561	21004675	1000	-	.	gene_id "MSTRG.92653"; transcript_id "MSTRG.92653.8"; exon_number "3";
chr2	StringTie	exon	21005080	21012651	1000	-	.	gene_id "MSTRG.92653"; transcript_id "MSTRG.92653.8"; exon_number "4";
chr2	StringTie	exon	21013160	21013533	1000	-	.	gene_id "MSTRG.92653"; transcript_id "MSTRG.92653.8"; exon_number "5";
chr2	StringTie	exon	21014448	21014593	1000	-	.	gene_id "MSTRG.92653"; transcript_id "MSTRG.92653.8"; exon_number "6";
chr2	StringTie	exon	21015073	21015260	1000	-	.	gene_id "MSTRG.92653"; transcript_id "MSTRG.92653.8"; exon_number "7";
chr2	StringTie	exon	21015370	21015545	1000	-	.	gene_id "MSTRG.92653"; transcript_id "MSTRG.92653.8"; exon_number "8";
chr2	StringTie	exon	21016439	21016649	1000	-	.	gene_id "MSTRG.92653"; transcript_id "MSTRG.92653.8"; exon_number "9";
chr2	StringTie	exon	21018992	21019113	1000	-	.	gene_id "MSTRG.92653"; transcript_id "MSTRG.92653.8"; exon_number "10";
chr2	StringTie	exon	21019723	21019905	1000	-	.	gene_id "MSTRG.92653"; transcript_id "MSTRG.92653.8"; exon_number "11";
chr2	StringTie	exon	21021332	21021443	1000	-	.	gene_id "MSTRG.92653"; transcript_id "MSTRG.92653.8"; exon_number "12";
chr2	StringTie	exon	21022831	21023042	1000	-	.	gene_id "MSTRG.92653"; transcript_id "MSTRG.92653.8"; exon_number "13";
chr2	StringTie	exon	21023525	21023692	1000	-	.	gene_id "MSTRG.92653"; transcript_id "MSTRG.92653.8"; exon_number "14";
chr2	StringTie	exon	21024933	21025124	1000	-	.	gene_id "MSTRG.92653"; transcript_id "MSTRG.92653.8"; exon_number "15";
chr2	StringTie	exon	21026788	21026964	1000	-	.	gene_id "MSTRG.92653"; transcript_id "MSTRG.92653.8"; exon_number "16";
chr2	StringTie	exon	21027828	21028065	1000	-	.	gene_id "MSTRG.92653"; transcript_id "MSTRG.92653.8"; exon_number "17";
chr2	StringTie	exon	21028327	21028538	1000	-	.	gene_id "MSTRG.92653"; transcript_id "MSTRG.92653.8"; exon_number "18";
chr2	StringTie	exon	21029639	21029785	1000	-	.	gene_id "MSTRG.92653"; transcript_id "MSTRG.92653.8"; exon_number "19";
chr2	StringTie	exon	21029898	21030015	1000	-	.	gene_id "MSTRG.92653"; transcript_id "MSTRG.92653.8"; exon_number "20";
chr2	StringTie	exon	21032354	21032581	1000	-	.	gene_id "MSTRG.92653"; transcript_id "MSTRG.92653.8"; exon_number "21";
chr2	StringTie	exon	21033299	21033518	1000	-	.	gene_id "MSTRG.92653"; transcript_id "MSTRG.92653.8"; exon_number "22";
chr2	StringTie	exon	21034816	21034901	1000	-	.	gene_id "MSTRG.92653"; transcript_id "MSTRG.92653.8"; exon_number "23";
chr2	StringTie	exon	21035584	21035708	1000	-	.	gene_id "MSTRG.92653"; transcript_id "MSTRG.92653.8"; exon_number "24";
chr2	StringTie	exon	21037100	21037255	1000	-	.	gene_id "MSTRG.92653"; transcript_id "MSTRG.92653.8"; exon_number "25";
chr2	StringTie	exon	21037958	21038111	1000	-	.	gene_id "MSTRG.92653"; transcript_id "MSTRG.92653.8"; exon_number "26";
chr2	StringTie	exon	21040938	21041083	1000	-	.	gene_id "MSTRG.92653"; transcript_id "MSTRG.92653.8"; exon_number "27";
chr2	StringTie	exon	21042361	21042476	1000	-	.	gene_id "MSTRG.92653"; transcript_id "MSTRG.92653.8"; exon_number "28";
chr2	StringTie	exon	21043513	21043551	1000	-	.	gene_id "MSTRG.92653"; transcript_id "MSTRG.92653.8"; exon_number "29";
chr2	StringTie	exon	21044397	21044506	1000	-	.	gene_id "MSTRG.92653"; transcript_id "MSTRG.92653.8"; exon_number "30";
chr2	StringTie	transcript	21001255	21043950	1000	-	.	gene_id "MSTRG.92653"; transcript_id "MSTRG.92653.9";
chr2	StringTie	exon	21001255	21003334	1000	-	.	gene_id "MSTRG.92653"; transcript_id "MSTRG.92653.9"; exon_number "1";
chr2	StringTie	exon	21004269	21004452	1000	-	.	gene_id "MSTRG.92653"; transcript_id "MSTRG.92653.9"; exon_number "2";
chr2	StringTie	exon	21004561	21004675	1000	-	.	gene_id "MSTRG.92653"; transcript_id "MSTRG.92653.9"; exon_number "3";
chr2	StringTie	exon	21005080	21009997	1000	-	.	gene_id "MSTRG.92653"; transcript_id "MSTRG.92653.9"; exon_number "4";
chr2	StringTie	exon	21010068	21012651	1000	-	.	gene_id "MSTRG.92653"; transcript_id "MSTRG.92653.9"; exon_number "5";
chr2	StringTie	exon	21013160	21013533	1000	-	.	gene_id "MSTRG.92653"; transcript_id "MSTRG.92653.9"; exon_number "6";
chr2	StringTie	exon	21014448	21014593	1000	-	.	gene_id "MSTRG.92653"; transcript_id "MSTRG.92653.9"; exon_number "7";
chr2	StringTie	exon	21015073	21015260	1000	-	.	gene_id "MSTRG.92653"; transcript_id "MSTRG.92653.9"; exon_number "8";
chr2	StringTie	exon	21015370	21015545	1000	-	.	gene_id "MSTRG.92653"; transcript_id "MSTRG.92653.9"; exon_number "9";
chr2	StringTie	exon	21016439	21016649	1000	-	.	gene_id "MSTRG.92653"; transcript_id "MSTRG.92653.9"; exon_number "10";
chr2	StringTie	exon	21018992	21019113	1000	-	.	gene_id "MSTRG.92653"; transcript_id "MSTRG.92653.9"; exon_number "11";
chr2	StringTie	exon	21019723	21019905	1000	-	.	gene_id "MSTRG.92653"; transcript_id "MSTRG.92653.9"; exon_number "12";
chr2	StringTie	exon	21022831	21023042	1000	-	.	gene_id "MSTRG.92653"; transcript_id "MSTRG.92653.9"; exon_number "13";
chr2	StringTie	exon	21023525	21023692	1000	-	.	gene_id "MSTRG.92653"; transcript_id "MSTRG.92653.9"; exon_number "14";
chr2	StringTie	exon	21024933	21025124	1000	-	.	gene_id "MSTRG.92653"; transcript_id "MSTRG.92653.9"; exon_number "15";
chr2	StringTie	exon	21026788	21026964	1000	-	.	gene_id "MSTRG.92653"; transcript_id "MSTRG.92653.9"; exon_number "16";
chr2	StringTie	exon	21027828	21028065	1000	-	.	gene_id "MSTRG.92653"; transcript_id "MSTRG.92653.9"; exon_number "17";
chr2	StringTie	exon	21028327	21028538	1000	-	.	gene_id "MSTRG.92653"; transcript_id "MSTRG.92653.9"; exon_number "18";
chr2	StringTie	exon	21029639	21029785	1000	-	.	gene_id "MSTRG.92653"; transcript_id "MSTRG.92653.9"; exon_number "19";
chr2	StringTie	exon	21029898	21030015	1000	-	.	gene_id "MSTRG.92653"; transcript_id "MSTRG.92653.9"; exon_number "20";
chr2	StringTie	exon	21032354	21032581	1000	-	.	gene_id "MSTRG.92653"; transcript_id "MSTRG.92653.9"; exon_number "21";
chr2	StringTie	exon	21033299	21033518	1000	-	.	gene_id "MSTRG.92653"; transcript_id "MSTRG.92653.9"; exon_number "22";
chr2	StringTie	exon	21034816	21034901	1000	-	.	gene_id "MSTRG.92653"; transcript_id "MSTRG.92653.9"; exon_number "23";
chr2	StringTie	exon	21035584	21035708	1000	-	.	gene_id "MSTRG.92653"; transcript_id "MSTRG.92653.9"; exon_number "24";
chr2	StringTie	exon	21037100	21037255	1000	-	.	gene_id "MSTRG.92653"; transcript_id "MSTRG.92653.9"; exon_number "25";
chr2	StringTie	exon	21037958	21038111	1000	-	.	gene_id "MSTRG.92653"; transcript_id "MSTRG.92653.9"; exon_number "26";
chr2	StringTie	exon	21040938	21041083	1000	-	.	gene_id "MSTRG.92653"; transcript_id "MSTRG.92653.9"; exon_number "27";
chr2	StringTie	exon	21042361	21042476	1000	-	.	gene_id "MSTRG.92653"; transcript_id "MSTRG.92653.9"; exon_number "28";
chr2	StringTie	exon	21043513	21043551	1000	-	.	gene_id "MSTRG.92653"; transcript_id "MSTRG.92653.9"; exon_number "29";
chr2	StringTie	exon	21043864	21043950	1000	-	.	gene_id "MSTRG.92653"; transcript_id "MSTRG.92653.9"; exon_number "30";
chr2	StringTie	transcript	21005764	21019718	1000	+	.	gene_id "MSTRG.92654"; transcript_id "MSTRG.92654.1";
chr2	StringTie	exon	21005764	21005863	1000	+	.	gene_id "MSTRG.92654"; transcript_id "MSTRG.92654.1"; exon_number "1";
chr2	StringTie	exon	21005992	21006307	1000	+	.	gene_id "MSTRG.92654"; transcript_id "MSTRG.92654.1"; exon_number "2";
chr2	StringTie	exon	21019271	21019718	1000	+	.	gene_id "MSTRG.92654"; transcript_id "MSTRG.92654.1"; exon_number "3";
chr2	StringTie	transcript	21023496	21024170	1000	+	.	gene_id "MSTRG.92655"; transcript_id "ENST00000624225"; gene_name "AC010872.1"; ref_gene_id "ENSG00000280390";
chr2	StringTie	exon	21023496	21024170	1000	+	.	gene_id "MSTRG.92655"; transcript_id "ENST00000624225"; exon_number "1"; gene_name "AC010872.1"; ref_gene_id "ENSG00000280390";
chr2	StringTie	transcript	21023044	21045695	1000	+	.	gene_id "MSTRG.92655"; transcript_id "MSTRG.92655.1";
chr2	StringTie	exon	21023044	21023723	1000	+	.	gene_id "MSTRG.92655"; transcript_id "MSTRG.92655.1"; exon_number "1";
chr2	StringTie	exon	21044918	21045695	1000	+	.	gene_id "MSTRG.92655"; transcript_id "MSTRG.92655.1"; exon_number "2";
chr2	StringTie	transcript	21040079	21045614	1000	+	.	gene_id "MSTRG.92655"; transcript_id "MSTRG.92655.3";
chr2	StringTie	exon	21040079	21040226	1000	+	.	gene_id "MSTRG.92655"; transcript_id "MSTRG.92655.3"; exon_number "1";
chr2	StringTie	exon	21044918	21045614	1000	+	.	gene_id "MSTRG.92655"; transcript_id "MSTRG.92655.3"; exon_number "2";
chr2	StringTie	transcript	21042489	21045605	1000	+	.	gene_id "MSTRG.92655"; transcript_id "MSTRG.92655.4";
chr2	StringTie	exon	21042489	21042577	1000	+	.	gene_id "MSTRG.92655"; transcript_id "MSTRG.92655.4"; exon_number "1";
chr2	StringTie	exon	21044918	21045605	1000	+	.	gene_id "MSTRG.92655"; transcript_id "MSTRG.92655.4"; exon_number "2";
chr2	StringTie	transcript	21044103	21048663	1000	+	.	gene_id "MSTRG.92655"; transcript_id "MSTRG.92655.5";
chr2	StringTie	exon	21044103	21044617	1000	+	.	gene_id "MSTRG.92655"; transcript_id "MSTRG.92655.5"; exon_number "1";
chr2	StringTie	exon	21044918	21048663	1000	+	.	gene_id "MSTRG.92655"; transcript_id "MSTRG.92655.5"; exon_number "2";
chr2	StringTie	transcript	21044184	21045759	1000	+	.	gene_id "MSTRG.92655"; transcript_id "MSTRG.92655.6";
chr2	StringTie	exon	21044184	21044266	1000	+	.	gene_id "MSTRG.92655"; transcript_id "MSTRG.92655.6"; exon_number "1";
chr2	StringTie	exon	21044388	21044617	1000	+	.	gene_id "MSTRG.92655"; transcript_id "MSTRG.92655.6"; exon_number "2";
chr2	StringTie	exon	21044918	21045759	1000	+	.	gene_id "MSTRG.92655"; transcript_id "MSTRG.92655.6"; exon_number "3";
chr2	StringTie	transcript	21051476	21051856	1000	.	.	gene_id "MSTRG.92656"; transcript_id "MSTRG.92656.1";
chr2	StringTie	exon	21051476	21051856	1000	.	.	gene_id "MSTRG.92656"; transcript_id "MSTRG.92656.1"; exon_number "1";
chr2	StringTie	transcript	21056597	21060199	1000	.	.	gene_id "MSTRG.92657"; transcript_id "MSTRG.92657.1";
chr2	StringTie	exon	21056597	21060199	1000	.	.	gene_id "MSTRG.92657"; transcript_id "MSTRG.92657.1"; exon_number "1";
chr2	StringTie	transcript	21065215	21065858	1000	.	.	gene_id "MSTRG.92658"; transcript_id "MSTRG.92658.1";
chr2	StringTie	exon	21065215	21065858	1000	.	.	gene_id "MSTRG.92658"; transcript_id "MSTRG.92658.1"; exon_number "1";
chr2	StringTie	transcript	21067232	21068679	1000	.	.	gene_id "MSTRG.92659"; transcript_id "MSTRG.92659.1";
chr2	StringTie	exon	21067232	21068679	1000	.	.	gene_id "MSTRG.92659"; transcript_id "MSTRG.92659.1"; exon_number "1";
chr1	StringTie	transcript	123253396	123253983	1000	-	.	gene_id "MSTRG.9266"; transcript_id "MSTRG.9266.1";
chr1	StringTie	exon	123253396	123253983	1000	-	.	gene_id "MSTRG.9266"; transcript_id "MSTRG.9266.1"; exon_number "1";
chr2	StringTie	transcript	21070692	21071205	1000	+	.	gene_id "MSTRG.92660"; transcript_id "MSTRG.92660.1";
chr2	StringTie	exon	21070692	21071205	1000	+	.	gene_id "MSTRG.92660"; transcript_id "MSTRG.92660.1"; exon_number "1";
chr2	StringTie	transcript	21072469	21072851	1000	.	.	gene_id "MSTRG.92661"; transcript_id "MSTRG.92661.1";
chr2	StringTie	exon	21072469	21072851	1000	.	.	gene_id "MSTRG.92661"; transcript_id "MSTRG.92661.1"; exon_number "1";
chr2	StringTie	transcript	21089154	21090507	1000	.	.	gene_id "MSTRG.92662"; transcript_id "MSTRG.92662.1";
chr2	StringTie	exon	21089154	21090507	1000	.	.	gene_id "MSTRG.92662"; transcript_id "MSTRG.92662.1"; exon_number "1";
chr2	StringTie	transcript	21093778	21097346	1000	-	.	gene_id "MSTRG.92663"; transcript_id "MSTRG.92663.1";
chr2	StringTie	exon	21093778	21094811	1000	-	.	gene_id "MSTRG.92663"; transcript_id "MSTRG.92663.1"; exon_number "1";
chr2	StringTie	exon	21096354	21097346	1000	-	.	gene_id "MSTRG.92663"; transcript_id "MSTRG.92663.1"; exon_number "2";
chr2	StringTie	transcript	21123917	21143272	1000	+	.	gene_id "MSTRG.92664"; transcript_id "ENST00000405799"; gene_name "TDRD15"; ref_gene_id "ENSG00000218819";
chr2	StringTie	exon	21123917	21124046	1000	+	.	gene_id "MSTRG.92664"; transcript_id "ENST00000405799"; exon_number "1"; gene_name "TDRD15"; ref_gene_id "ENSG00000218819";
chr2	StringTie	exon	21127601	21127711	1000	+	.	gene_id "MSTRG.92664"; transcript_id "ENST00000405799"; exon_number "2"; gene_name "TDRD15"; ref_gene_id "ENSG00000218819";
chr2	StringTie	exon	21134762	21134847	1000	+	.	gene_id "MSTRG.92664"; transcript_id "ENST00000405799"; exon_number "3"; gene_name "TDRD15"; ref_gene_id "ENSG00000218819";
chr2	StringTie	exon	21137465	21143272	1000	+	.	gene_id "MSTRG.92664"; transcript_id "ENST00000405799"; exon_number "4"; gene_name "TDRD15"; ref_gene_id "ENSG00000218819";
chr2	StringTie	transcript	21137468	21143272	1000	+	.	gene_id "MSTRG.92664"; transcript_id "ENST00000622654"; gene_name "TDRD15"; ref_gene_id "ENSG00000218819";
chr2	StringTie	exon	21137468	21143272	1000	+	.	gene_id "MSTRG.92664"; transcript_id "ENST00000622654"; exon_number "1"; gene_name "TDRD15"; ref_gene_id "ENSG00000218819";
chr2	StringTie	transcript	21095686	21147424	1000	+	.	gene_id "MSTRG.92664"; transcript_id "MSTRG.92664.1";
chr2	StringTie	exon	21095686	21096279	1000	+	.	gene_id "MSTRG.92664"; transcript_id "MSTRG.92664.1"; exon_number "1";
chr2	StringTie	exon	21097462	21101772	1000	+	.	gene_id "MSTRG.92664"; transcript_id "MSTRG.92664.1"; exon_number "2";
chr2	StringTie	exon	21127601	21127711	1000	+	.	gene_id "MSTRG.92664"; transcript_id "MSTRG.92664.1"; exon_number "3";
chr2	StringTie	exon	21134762	21134847	1000	+	.	gene_id "MSTRG.92664"; transcript_id "MSTRG.92664.1"; exon_number "4";
chr2	StringTie	exon	21137465	21147424	1000	+	.	gene_id "MSTRG.92664"; transcript_id "MSTRG.92664.1"; exon_number "5";
chr2	StringTie	transcript	21095761	21134842	1000	+	.	gene_id "MSTRG.92664"; transcript_id "MSTRG.92664.2";
chr2	StringTie	exon	21095761	21096279	1000	+	.	gene_id "MSTRG.92664"; transcript_id "MSTRG.92664.2"; exon_number "1";
chr2	StringTie	exon	21096376	21096495	1000	+	.	gene_id "MSTRG.92664"; transcript_id "MSTRG.92664.2"; exon_number "2";
chr2	StringTie	exon	21097462	21101772	1000	+	.	gene_id "MSTRG.92664"; transcript_id "MSTRG.92664.2"; exon_number "3";
chr2	StringTie	exon	21106564	21106676	1000	+	.	gene_id "MSTRG.92664"; transcript_id "MSTRG.92664.2"; exon_number "4";
chr2	StringTie	exon	21127601	21127711	1000	+	.	gene_id "MSTRG.92664"; transcript_id "MSTRG.92664.2"; exon_number "5";
chr2	StringTie	exon	21134762	21134842	1000	+	.	gene_id "MSTRG.92664"; transcript_id "MSTRG.92664.2"; exon_number "6";
chr2	StringTie	transcript	21101588	21119196	1000	+	.	gene_id "MSTRG.92664"; transcript_id "MSTRG.92664.3";
chr2	StringTie	exon	21101588	21101772	1000	+	.	gene_id "MSTRG.92664"; transcript_id "MSTRG.92664.3"; exon_number "1";
chr2	StringTie	exon	21106564	21106676	1000	+	.	gene_id "MSTRG.92664"; transcript_id "MSTRG.92664.3"; exon_number "2";
chr2	StringTie	exon	21119119	21119196	1000	+	.	gene_id "MSTRG.92664"; transcript_id "MSTRG.92664.3"; exon_number "3";
chr2	StringTie	transcript	21123446	21145111	1000	+	.	gene_id "MSTRG.92664"; transcript_id "MSTRG.92664.4";
chr2	StringTie	exon	21123446	21124046	1000	+	.	gene_id "MSTRG.92664"; transcript_id "MSTRG.92664.4"; exon_number "1";
chr2	StringTie	exon	21127601	21127711	1000	+	.	gene_id "MSTRG.92664"; transcript_id "MSTRG.92664.4"; exon_number "2";
chr2	StringTie	exon	21137465	21145111	1000	+	.	gene_id "MSTRG.92664"; transcript_id "MSTRG.92664.4"; exon_number "3";
chr2	StringTie	transcript	21118460	21123904	1000	-	.	gene_id "MSTRG.92665"; transcript_id "MSTRG.92665.1";
chr2	StringTie	exon	21118460	21119232	1000	-	.	gene_id "MSTRG.92665"; transcript_id "MSTRG.92665.1"; exon_number "1";
chr2	StringTie	exon	21123813	21123904	1000	-	.	gene_id "MSTRG.92665"; transcript_id "MSTRG.92665.1"; exon_number "2";
chr2	StringTie	transcript	21118587	21123878	1000	-	.	gene_id "MSTRG.92665"; transcript_id "MSTRG.92665.2";
chr2	StringTie	exon	21118587	21119232	1000	-	.	gene_id "MSTRG.92665"; transcript_id "MSTRG.92665.2"; exon_number "1";
chr2	StringTie	exon	21123764	21123878	1000	-	.	gene_id "MSTRG.92665"; transcript_id "MSTRG.92665.2"; exon_number "2";
chr2	StringTie	transcript	21118673	21123891	1000	-	.	gene_id "MSTRG.92665"; transcript_id "MSTRG.92665.3";
chr2	StringTie	exon	21118673	21119232	1000	-	.	gene_id "MSTRG.92665"; transcript_id "MSTRG.92665.3"; exon_number "1";
chr2	StringTie	exon	21120515	21120560	1000	-	.	gene_id "MSTRG.92665"; transcript_id "MSTRG.92665.3"; exon_number "2";
chr2	StringTie	exon	21123813	21123891	1000	-	.	gene_id "MSTRG.92665"; transcript_id "MSTRG.92665.3"; exon_number "3";
chr2	StringTie	transcript	21147547	21148516	1000	.	.	gene_id "MSTRG.92666"; transcript_id "MSTRG.92666.1";
chr2	StringTie	exon	21147547	21148516	1000	.	.	gene_id "MSTRG.92666"; transcript_id "MSTRG.92666.1"; exon_number "1";
chr2	StringTie	transcript	21149855	21150072	1000	.	.	gene_id "MSTRG.92667"; transcript_id "MSTRG.92667.1";
chr2	StringTie	exon	21149855	21150072	1000	.	.	gene_id "MSTRG.92667"; transcript_id "MSTRG.92667.1"; exon_number "1";
chr2	StringTie	transcript	21151633	21152013	1000	.	.	gene_id "MSTRG.92668"; transcript_id "MSTRG.92668.1";
chr2	StringTie	exon	21151633	21152013	1000	.	.	gene_id "MSTRG.92668"; transcript_id "MSTRG.92668.1"; exon_number "1";
chr2	StringTie	transcript	21152311	21153298	1000	.	.	gene_id "MSTRG.92669"; transcript_id "MSTRG.92669.1";
chr2	StringTie	exon	21152311	21153298	1000	.	.	gene_id "MSTRG.92669"; transcript_id "MSTRG.92669.1"; exon_number "1";
chr1	StringTie	transcript	123256378	123256815	1000	+	.	gene_id "MSTRG.9267"; transcript_id "MSTRG.9267.1";
chr1	StringTie	exon	123256378	123256815	1000	+	.	gene_id "MSTRG.9267"; transcript_id "MSTRG.9267.1"; exon_number "1";
chr2	StringTie	transcript	21156803	21157777	1000	.	.	gene_id "MSTRG.92670"; transcript_id "MSTRG.92670.1";
chr2	StringTie	exon	21156803	21157777	1000	.	.	gene_id "MSTRG.92670"; transcript_id "MSTRG.92670.1"; exon_number "1";
chr2	StringTie	transcript	21163098	21163719	1000	.	.	gene_id "MSTRG.92671"; transcript_id "MSTRG.92671.1";
chr2	StringTie	exon	21163098	21163719	1000	.	.	gene_id "MSTRG.92671"; transcript_id "MSTRG.92671.1"; exon_number "1";
chr2	StringTie	transcript	21177653	21183199	1000	.	.	gene_id "MSTRG.92672"; transcript_id "MSTRG.92672.1";
chr2	StringTie	exon	21177653	21183199	1000	.	.	gene_id "MSTRG.92672"; transcript_id "MSTRG.92672.1"; exon_number "1";
chr2	StringTie	transcript	21184772	21187415	1000	+	.	gene_id "MSTRG.92673"; transcript_id "MSTRG.92673.1";
chr2	StringTie	exon	21184772	21185573	1000	+	.	gene_id "MSTRG.92673"; transcript_id "MSTRG.92673.1"; exon_number "1";
chr2	StringTie	exon	21186603	21187415	1000	+	.	gene_id "MSTRG.92673"; transcript_id "MSTRG.92673.1"; exon_number "2";
chr2	StringTie	transcript	21189753	21190264	1000	.	.	gene_id "MSTRG.92674"; transcript_id "MSTRG.92674.1";
chr2	StringTie	exon	21189753	21190264	1000	.	.	gene_id "MSTRG.92674"; transcript_id "MSTRG.92674.1"; exon_number "1";
chr2	StringTie	transcript	21191798	21192522	1000	.	.	gene_id "MSTRG.92675"; transcript_id "MSTRG.92675.1";
chr2	StringTie	exon	21191798	21192522	1000	.	.	gene_id "MSTRG.92675"; transcript_id "MSTRG.92675.1"; exon_number "1";
chr2	StringTie	transcript	21194628	21195168	1000	.	.	gene_id "MSTRG.92676"; transcript_id "MSTRG.92676.1";
chr2	StringTie	exon	21194628	21195168	1000	.	.	gene_id "MSTRG.92676"; transcript_id "MSTRG.92676.1"; exon_number "1";
chr2	StringTie	transcript	21198518	21198896	1000	-	.	gene_id "MSTRG.92677"; transcript_id "ENST00000604334"; gene_name "RP11-79J24.1"; ref_gene_id "ENSG00000271629";
chr2	StringTie	exon	21198518	21198896	1000	-	.	gene_id "MSTRG.92677"; transcript_id "ENST00000604334"; exon_number "1"; gene_name "RP11-79J24.1"; ref_gene_id "ENSG00000271629";
chr2	StringTie	transcript	21201026	21202495	1000	.	.	gene_id "MSTRG.92678"; transcript_id "MSTRG.92678.1";
chr2	StringTie	exon	21201026	21202495	1000	.	.	gene_id "MSTRG.92678"; transcript_id "MSTRG.92678.1"; exon_number "1";
chr2	StringTie	transcript	21202792	21204307	1000	.	.	gene_id "MSTRG.92679"; transcript_id "MSTRG.92679.1";
chr2	StringTie	exon	21202792	21204307	1000	.	.	gene_id "MSTRG.92679"; transcript_id "MSTRG.92679.1"; exon_number "1";
chr1	StringTie	transcript	123260476	123261027	1000	-	.	gene_id "MSTRG.9268"; transcript_id "MSTRG.9268.1";
chr1	StringTie	exon	123260476	123261027	1000	-	.	gene_id "MSTRG.9268"; transcript_id "MSTRG.9268.1"; exon_number "1";
chr2	StringTie	transcript	21396583	21403174	1000	+	.	gene_id "MSTRG.92680"; transcript_id "ENST00000417609"; gene_name "AC011752.1"; ref_gene_id "ENSG00000231204";
chr2	StringTie	exon	21396583	21396884	1000	+	.	gene_id "MSTRG.92680"; transcript_id "ENST00000417609"; exon_number "1"; gene_name "AC011752.1"; ref_gene_id "ENSG00000231204";
chr2	StringTie	exon	21402895	21403174	1000	+	.	gene_id "MSTRG.92680"; transcript_id "ENST00000417609"; exon_number "2"; gene_name "AC011752.1"; ref_gene_id "ENSG00000231204";
chr2	StringTie	transcript	21221175	21970959	1000	+	.	gene_id "MSTRG.92680"; transcript_id "ENST00000435237"; gene_name "AC067959.1"; ref_gene_id "ENSG00000233005";
chr2	StringTie	exon	21221175	21221294	1000	+	.	gene_id "MSTRG.92680"; transcript_id "ENST00000435237"; exon_number "1"; gene_name "AC067959.1"; ref_gene_id "ENSG00000233005";
chr2	StringTie	exon	21527507	21527548	1000	+	.	gene_id "MSTRG.92680"; transcript_id "ENST00000435237"; exon_number "2"; gene_name "AC067959.1"; ref_gene_id "ENSG00000233005";
chr2	StringTie	exon	21529213	21529243	1000	+	.	gene_id "MSTRG.92680"; transcript_id "ENST00000435237"; exon_number "3"; gene_name "AC067959.1"; ref_gene_id "ENSG00000233005";
chr2	StringTie	exon	21799357	21799478	1000	+	.	gene_id "MSTRG.92680"; transcript_id "ENST00000435237"; exon_number "4"; gene_name "AC067959.1"; ref_gene_id "ENSG00000233005";
chr2	StringTie	exon	21951632	21951689	1000	+	.	gene_id "MSTRG.92680"; transcript_id "ENST00000435237"; exon_number "5"; gene_name "AC067959.1"; ref_gene_id "ENSG00000233005";
chr2	StringTie	exon	21970845	21970959	1000	+	.	gene_id "MSTRG.92680"; transcript_id "ENST00000435237"; exon_number "6"; gene_name "AC067959.1"; ref_gene_id "ENSG00000233005";
chr2	StringTie	transcript	21317660	21561313	1000	+	.	gene_id "MSTRG.92680"; transcript_id "ENST00000451476"; gene_name "AC011752.1"; ref_gene_id "ENSG00000231204";
chr2	StringTie	exon	21317660	21317813	1000	+	.	gene_id "MSTRG.92680"; transcript_id "ENST00000451476"; exon_number "1"; gene_name "AC011752.1"; ref_gene_id "ENSG00000231204";
chr2	StringTie	exon	21320403	21320494	1000	+	.	gene_id "MSTRG.92680"; transcript_id "ENST00000451476"; exon_number "2"; gene_name "AC011752.1"; ref_gene_id "ENSG00000231204";
chr2	StringTie	exon	21396021	21396174	1000	+	.	gene_id "MSTRG.92680"; transcript_id "ENST00000451476"; exon_number "3"; gene_name "AC011752.1"; ref_gene_id "ENSG00000231204";
chr2	StringTie	exon	21559872	21559944	1000	+	.	gene_id "MSTRG.92680"; transcript_id "ENST00000451476"; exon_number "4"; gene_name "AC011752.1"; ref_gene_id "ENSG00000231204";
chr2	StringTie	exon	21561293	21561313	1000	+	.	gene_id "MSTRG.92680"; transcript_id "ENST00000451476"; exon_number "5"; gene_name "AC011752.1"; ref_gene_id "ENSG00000231204";
chr2	StringTie	transcript	21396076	21403174	1000	+	.	gene_id "MSTRG.92680"; transcript_id "ENST00000451511"; gene_name "AC011752.1"; ref_gene_id "ENSG00000231204";
chr2	StringTie	exon	21396076	21396174	1000	+	.	gene_id "MSTRG.92680"; transcript_id "ENST00000451511"; exon_number "1"; gene_name "AC011752.1"; ref_gene_id "ENSG00000231204";
chr2	StringTie	exon	21402895	21403174	1000	+	.	gene_id "MSTRG.92680"; transcript_id "ENST00000451511"; exon_number "2"; gene_name "AC011752.1"; ref_gene_id "ENSG00000231204";
chr2	StringTie	transcript	21221185	21264086	1000	+	.	gene_id "MSTRG.92680"; transcript_id "ENST00000457901"; gene_name "AC067959.1"; ref_gene_id "ENSG00000233005";
chr2	StringTie	exon	21221185	21221294	1000	+	.	gene_id "MSTRG.92680"; transcript_id "ENST00000457901"; exon_number "1"; gene_name "AC067959.1"; ref_gene_id "ENSG00000233005";
chr2	StringTie	exon	21263693	21264086	1000	+	.	gene_id "MSTRG.92680"; transcript_id "ENST00000457901"; exon_number "2"; gene_name "AC067959.1"; ref_gene_id "ENSG00000233005";
chr2	StringTie	transcript	21218947	21227522	1000	+	.	gene_id "MSTRG.92680"; transcript_id "MSTRG.92680.1";
chr2	StringTie	exon	21218947	21218975	1000	+	.	gene_id "MSTRG.92680"; transcript_id "MSTRG.92680.1"; exon_number "1";
chr2	StringTie	exon	21221121	21221294	1000	+	.	gene_id "MSTRG.92680"; transcript_id "MSTRG.92680.1"; exon_number "2";
chr2	StringTie	exon	21227428	21227522	1000	+	.	gene_id "MSTRG.92680"; transcript_id "MSTRG.92680.1"; exon_number "3";
chr2	StringTie	transcript	21221116	21226261	1000	+	.	gene_id "MSTRG.92680"; transcript_id "MSTRG.92680.10";
chr2	StringTie	exon	21221116	21221294	1000	+	.	gene_id "MSTRG.92680"; transcript_id "MSTRG.92680.10"; exon_number "1";
chr2	StringTie	exon	21224363	21224546	1000	+	.	gene_id "MSTRG.92680"; transcript_id "MSTRG.92680.10"; exon_number "2";
chr2	StringTie	exon	21225053	21226261	1000	+	.	gene_id "MSTRG.92680"; transcript_id "MSTRG.92680.10"; exon_number "3";
chr2	StringTie	transcript	21221118	21319172	1000	+	.	gene_id "MSTRG.92680"; transcript_id "MSTRG.92680.11";
chr2	StringTie	exon	21221118	21221294	1000	+	.	gene_id "MSTRG.92680"; transcript_id "MSTRG.92680.11"; exon_number "1";
chr2	StringTie	exon	21318922	21319172	1000	+	.	gene_id "MSTRG.92680"; transcript_id "MSTRG.92680.11"; exon_number "2";
chr2	StringTie	transcript	21221122	21226277	1000	+	.	gene_id "MSTRG.92680"; transcript_id "MSTRG.92680.12";
chr2	StringTie	exon	21221122	21221294	1000	+	.	gene_id "MSTRG.92680"; transcript_id "MSTRG.92680.12"; exon_number "1";
chr2	StringTie	exon	21224335	21224362	1000	+	.	gene_id "MSTRG.92680"; transcript_id "MSTRG.92680.12"; exon_number "2";
chr2	StringTie	exon	21225053	21226277	1000	+	.	gene_id "MSTRG.92680"; transcript_id "MSTRG.92680.12"; exon_number "3";
chr2	StringTie	transcript	21221135	21226263	1000	+	.	gene_id "MSTRG.92680"; transcript_id "MSTRG.92680.13";
chr2	StringTie	exon	21221135	21221294	1000	+	.	gene_id "MSTRG.92680"; transcript_id "MSTRG.92680.13"; exon_number "1";
chr2	StringTie	exon	21226044	21226263	1000	+	.	gene_id "MSTRG.92680"; transcript_id "MSTRG.92680.13"; exon_number "2";
chr2	StringTie	transcript	21221185	21287045	1000	+	.	gene_id "MSTRG.92680"; transcript_id "MSTRG.92680.15";
chr2	StringTie	exon	21221185	21221294	1000	+	.	gene_id "MSTRG.92680"; transcript_id "MSTRG.92680.15"; exon_number "1";
chr2	StringTie	exon	21263693	21264154	1000	+	.	gene_id "MSTRG.92680"; transcript_id "MSTRG.92680.15"; exon_number "2";
chr2	StringTie	exon	21266055	21266291	1000	+	.	gene_id "MSTRG.92680"; transcript_id "MSTRG.92680.15"; exon_number "3";
chr2	StringTie	exon	21284742	21287045	1000	+	.	gene_id "MSTRG.92680"; transcript_id "MSTRG.92680.15"; exon_number "4";
chr2	StringTie	transcript	21234927	21264066	1000	+	.	gene_id "MSTRG.92680"; transcript_id "MSTRG.92680.17";
chr2	StringTie	exon	21234927	21235097	1000	+	.	gene_id "MSTRG.92680"; transcript_id "MSTRG.92680.17"; exon_number "1";
chr2	StringTie	exon	21263693	21264066	1000	+	.	gene_id "MSTRG.92680"; transcript_id "MSTRG.92680.17"; exon_number "2";
chr2	StringTie	transcript	21248967	21287028	1000	+	.	gene_id "MSTRG.92680"; transcript_id "MSTRG.92680.18";
chr2	StringTie	exon	21248967	21258899	1000	+	.	gene_id "MSTRG.92680"; transcript_id "MSTRG.92680.18"; exon_number "1";
chr2	StringTie	exon	21263698	21264154	1000	+	.	gene_id "MSTRG.92680"; transcript_id "MSTRG.92680.18"; exon_number "2";
chr2	StringTie	exon	21266055	21266291	1000	+	.	gene_id "MSTRG.92680"; transcript_id "MSTRG.92680.18"; exon_number "3";
chr2	StringTie	exon	21266390	21266485	1000	+	.	gene_id "MSTRG.92680"; transcript_id "MSTRG.92680.18"; exon_number "4";
chr2	StringTie	exon	21284742	21287028	1000	+	.	gene_id "MSTRG.92680"; transcript_id "MSTRG.92680.18"; exon_number "5";
chr2	StringTie	transcript	21248967	21287028	1000	+	.	gene_id "MSTRG.92680"; transcript_id "MSTRG.92680.19";
chr2	StringTie	exon	21248967	21258899	1000	+	.	gene_id "MSTRG.92680"; transcript_id "MSTRG.92680.19"; exon_number "1";
chr2	StringTie	exon	21263693	21264154	1000	+	.	gene_id "MSTRG.92680"; transcript_id "MSTRG.92680.19"; exon_number "2";
chr2	StringTie	exon	21266055	21266291	1000	+	.	gene_id "MSTRG.92680"; transcript_id "MSTRG.92680.19"; exon_number "3";
chr2	StringTie	exon	21284742	21287028	1000	+	.	gene_id "MSTRG.92680"; transcript_id "MSTRG.92680.19"; exon_number "4";
chr2	StringTie	transcript	21221056	21233750	1000	+	.	gene_id "MSTRG.92680"; transcript_id "MSTRG.92680.2";
chr2	StringTie	exon	21221056	21221294	1000	+	.	gene_id "MSTRG.92680"; transcript_id "MSTRG.92680.2"; exon_number "1";
chr2	StringTie	exon	21233684	21233750	1000	+	.	gene_id "MSTRG.92680"; transcript_id "MSTRG.92680.2"; exon_number "2";
chr2	StringTie	transcript	21249362	21286873	1000	+	.	gene_id "MSTRG.92680"; transcript_id "MSTRG.92680.20";
chr2	StringTie	exon	21249362	21249514	1000	+	.	gene_id "MSTRG.92680"; transcript_id "MSTRG.92680.20"; exon_number "1";
chr2	StringTie	exon	21258770	21258899	1000	+	.	gene_id "MSTRG.92680"; transcript_id "MSTRG.92680.20"; exon_number "2";
chr2	StringTie	exon	21263698	21264154	1000	+	.	gene_id "MSTRG.92680"; transcript_id "MSTRG.92680.20"; exon_number "3";
chr2	StringTie	exon	21266055	21266291	1000	+	.	gene_id "MSTRG.92680"; transcript_id "MSTRG.92680.20"; exon_number "4";
chr2	StringTie	exon	21266390	21266485	1000	+	.	gene_id "MSTRG.92680"; transcript_id "MSTRG.92680.20"; exon_number "5";
chr2	StringTie	exon	21284742	21286873	1000	+	.	gene_id "MSTRG.92680"; transcript_id "MSTRG.92680.20"; exon_number "6";
chr2	StringTie	transcript	21249455	21286980	1000	+	.	gene_id "MSTRG.92680"; transcript_id "MSTRG.92680.21";
chr2	StringTie	exon	21249455	21249514	1000	+	.	gene_id "MSTRG.92680"; transcript_id "MSTRG.92680.21"; exon_number "1";
chr2	StringTie	exon	21263698	21264154	1000	+	.	gene_id "MSTRG.92680"; transcript_id "MSTRG.92680.21"; exon_number "2";
chr2	StringTie	exon	21266055	21266291	1000	+	.	gene_id "MSTRG.92680"; transcript_id "MSTRG.92680.21"; exon_number "3";
chr2	StringTie	exon	21266390	21266485	1000	+	.	gene_id "MSTRG.92680"; transcript_id "MSTRG.92680.21"; exon_number "4";
chr2	StringTie	exon	21284742	21286980	1000	+	.	gene_id "MSTRG.92680"; transcript_id "MSTRG.92680.21"; exon_number "5";
chr2	StringTie	transcript	21250318	21286513	1000	+	.	gene_id "MSTRG.92680"; transcript_id "MSTRG.92680.22";
chr2	StringTie	exon	21250318	21250355	1000	+	.	gene_id "MSTRG.92680"; transcript_id "MSTRG.92680.22"; exon_number "1";
chr2	StringTie	exon	21258770	21258899	1000	+	.	gene_id "MSTRG.92680"; transcript_id "MSTRG.92680.22"; exon_number "2";
chr2	StringTie	exon	21263698	21264154	1000	+	.	gene_id "MSTRG.92680"; transcript_id "MSTRG.92680.22"; exon_number "3";
chr2	StringTie	exon	21266390	21266485	1000	+	.	gene_id "MSTRG.92680"; transcript_id "MSTRG.92680.22"; exon_number "4";
chr2	StringTie	exon	21284742	21286513	1000	+	.	gene_id "MSTRG.92680"; transcript_id "MSTRG.92680.22"; exon_number "5";
chr2	StringTie	transcript	21250909	21287059	1000	+	.	gene_id "MSTRG.92680"; transcript_id "MSTRG.92680.23";
chr2	StringTie	exon	21250909	21250981	1000	+	.	gene_id "MSTRG.92680"; transcript_id "MSTRG.92680.23"; exon_number "1";
chr2	StringTie	exon	21263693	21266291	1000	+	.	gene_id "MSTRG.92680"; transcript_id "MSTRG.92680.23"; exon_number "2";
chr2	StringTie	exon	21284742	21287059	1000	+	.	gene_id "MSTRG.92680"; transcript_id "MSTRG.92680.23"; exon_number "3";
chr2	StringTie	transcript	21250918	21286929	1000	+	.	gene_id "MSTRG.92680"; transcript_id "MSTRG.92680.24";
chr2	StringTie	exon	21250918	21250981	1000	+	.	gene_id "MSTRG.92680"; transcript_id "MSTRG.92680.24"; exon_number "1";
chr2	StringTie	exon	21258770	21258899	1000	+	.	gene_id "MSTRG.92680"; transcript_id "MSTRG.92680.24"; exon_number "2";
chr2	StringTie	exon	21263698	21264154	1000	+	.	gene_id "MSTRG.92680"; transcript_id "MSTRG.92680.24"; exon_number "3";
chr2	StringTie	exon	21266055	21266291	1000	+	.	gene_id "MSTRG.92680"; transcript_id "MSTRG.92680.24"; exon_number "4";
chr2	StringTie	exon	21266390	21266485	1000	+	.	gene_id "MSTRG.92680"; transcript_id "MSTRG.92680.24"; exon_number "5";
chr2	StringTie	exon	21284742	21286929	1000	+	.	gene_id "MSTRG.92680"; transcript_id "MSTRG.92680.24"; exon_number "6";
chr2	StringTie	transcript	21250946	21286975	1000	+	.	gene_id "MSTRG.92680"; transcript_id "MSTRG.92680.25";
chr2	StringTie	exon	21250946	21250981	1000	+	.	gene_id "MSTRG.92680"; transcript_id "MSTRG.92680.25"; exon_number "1";
chr2	StringTie	exon	21263693	21264154	1000	+	.	gene_id "MSTRG.92680"; transcript_id "MSTRG.92680.25"; exon_number "2";
chr2	StringTie	exon	21284742	21286975	1000	+	.	gene_id "MSTRG.92680"; transcript_id "MSTRG.92680.25"; exon_number "3";
chr2	StringTie	transcript	21257709	21287041	1000	+	.	gene_id "MSTRG.92680"; transcript_id "MSTRG.92680.26";
chr2	StringTie	exon	21257709	21258899	1000	+	.	gene_id "MSTRG.92680"; transcript_id "MSTRG.92680.26"; exon_number "1";
chr2	StringTie	exon	21263693	21264154	1000	+	.	gene_id "MSTRG.92680"; transcript_id "MSTRG.92680.26"; exon_number "2";
chr2	StringTie	exon	21266055	21266291	1000	+	.	gene_id "MSTRG.92680"; transcript_id "MSTRG.92680.26"; exon_number "3";
chr2	StringTie	exon	21266390	21266485	1000	+	.	gene_id "MSTRG.92680"; transcript_id "MSTRG.92680.26"; exon_number "4";
chr2	StringTie	exon	21284742	21287041	1000	+	.	gene_id "MSTRG.92680"; transcript_id "MSTRG.92680.26"; exon_number "5";
chr2	StringTie	transcript	21258384	21286144	1000	+	.	gene_id "MSTRG.92680"; transcript_id "MSTRG.92680.27";
chr2	StringTie	exon	21258384	21258899	1000	+	.	gene_id "MSTRG.92680"; transcript_id "MSTRG.92680.27"; exon_number "1";
chr2	StringTie	exon	21263698	21264154	1000	+	.	gene_id "MSTRG.92680"; transcript_id "MSTRG.92680.27"; exon_number "2";
chr2	StringTie	exon	21284742	21286144	1000	+	.	gene_id "MSTRG.92680"; transcript_id "MSTRG.92680.27"; exon_number "3";
chr2	StringTie	transcript	21258542	21285971	1000	+	.	gene_id "MSTRG.92680"; transcript_id "MSTRG.92680.28";
chr2	StringTie	exon	21258542	21258899	1000	+	.	gene_id "MSTRG.92680"; transcript_id "MSTRG.92680.28"; exon_number "1";
chr2	StringTie	exon	21263698	21263878	1000	+	.	gene_id "MSTRG.92680"; transcript_id "MSTRG.92680.28"; exon_number "2";
chr2	StringTie	exon	21266055	21266291	1000	+	.	gene_id "MSTRG.92680"; transcript_id "MSTRG.92680.28"; exon_number "3";
chr2	StringTie	exon	21284742	21285971	1000	+	.	gene_id "MSTRG.92680"; transcript_id "MSTRG.92680.28"; exon_number "4";
chr2	StringTie	transcript	21258651	21287059	1000	+	.	gene_id "MSTRG.92680"; transcript_id "MSTRG.92680.29";
chr2	StringTie	exon	21258651	21258899	1000	+	.	gene_id "MSTRG.92680"; transcript_id "MSTRG.92680.29"; exon_number "1";
chr2	StringTie	exon	21263698	21264154	1000	+	.	gene_id "MSTRG.92680"; transcript_id "MSTRG.92680.29"; exon_number "2";
chr2	StringTie	exon	21264826	21266291	1000	+	.	gene_id "MSTRG.92680"; transcript_id "MSTRG.92680.29"; exon_number "3";
chr2	StringTie	exon	21266390	21266485	1000	+	.	gene_id "MSTRG.92680"; transcript_id "MSTRG.92680.29"; exon_number "4";
chr2	StringTie	exon	21284742	21287059	1000	+	.	gene_id "MSTRG.92680"; transcript_id "MSTRG.92680.29"; exon_number "5";
chr2	StringTie	transcript	21221072	21980704	1000	+	.	gene_id "MSTRG.92680"; transcript_id "MSTRG.92680.3";
chr2	StringTie	exon	21221072	21221294	1000	+	.	gene_id "MSTRG.92680"; transcript_id "MSTRG.92680.3"; exon_number "1";
chr2	StringTie	exon	21527507	21527548	1000	+	.	gene_id "MSTRG.92680"; transcript_id "MSTRG.92680.3"; exon_number "2";
chr2	StringTie	exon	21529213	21529243	1000	+	.	gene_id "MSTRG.92680"; transcript_id "MSTRG.92680.3"; exon_number "3";
chr2	StringTie	exon	21799357	21799478	1000	+	.	gene_id "MSTRG.92680"; transcript_id "MSTRG.92680.3"; exon_number "4";
chr2	StringTie	exon	21951632	21951689	1000	+	.	gene_id "MSTRG.92680"; transcript_id "MSTRG.92680.3"; exon_number "5";
chr2	StringTie	exon	21970845	21970944	1000	+	.	gene_id "MSTRG.92680"; transcript_id "MSTRG.92680.3"; exon_number "6";
chr2	StringTie	exon	21975617	21975809	1000	+	.	gene_id "MSTRG.92680"; transcript_id "MSTRG.92680.3"; exon_number "7";
chr2	StringTie	exon	21980141	21980704	1000	+	.	gene_id "MSTRG.92680"; transcript_id "MSTRG.92680.3"; exon_number "8";
chr2	StringTie	transcript	21258691	21285638	1000	+	.	gene_id "MSTRG.92680"; transcript_id "MSTRG.92680.30";
chr2	StringTie	exon	21258691	21258899	1000	+	.	gene_id "MSTRG.92680"; transcript_id "MSTRG.92680.30"; exon_number "1";
chr2	StringTie	exon	21266055	21266291	1000	+	.	gene_id "MSTRG.92680"; transcript_id "MSTRG.92680.30"; exon_number "2";
chr2	StringTie	exon	21284742	21285638	1000	+	.	gene_id "MSTRG.92680"; transcript_id "MSTRG.92680.30"; exon_number "3";
chr2	StringTie	transcript	21258737	21264928	1000	+	.	gene_id "MSTRG.92680"; transcript_id "MSTRG.92680.31";
chr2	StringTie	exon	21258737	21258899	1000	+	.	gene_id "MSTRG.92680"; transcript_id "MSTRG.92680.31"; exon_number "1";
chr2	StringTie	exon	21263693	21264154	1000	+	.	gene_id "MSTRG.92680"; transcript_id "MSTRG.92680.31"; exon_number "2";
chr2	StringTie	exon	21264826	21264928	1000	+	.	gene_id "MSTRG.92680"; transcript_id "MSTRG.92680.31"; exon_number "3";
chr2	StringTie	transcript	21258740	21285814	1000	+	.	gene_id "MSTRG.92680"; transcript_id "MSTRG.92680.32";
chr2	StringTie	exon	21258740	21258899	1000	+	.	gene_id "MSTRG.92680"; transcript_id "MSTRG.92680.32"; exon_number "1";
chr2	StringTie	exon	21263693	21264154	1000	+	.	gene_id "MSTRG.92680"; transcript_id "MSTRG.92680.32"; exon_number "2";
chr2	StringTie	exon	21266055	21266291	1000	+	.	gene_id "MSTRG.92680"; transcript_id "MSTRG.92680.32"; exon_number "3";
chr2	StringTie	exon	21266390	21266485	1000	+	.	gene_id "MSTRG.92680"; transcript_id "MSTRG.92680.32"; exon_number "4";
chr2	StringTie	exon	21282668	21282732	1000	+	.	gene_id "MSTRG.92680"; transcript_id "MSTRG.92680.32"; exon_number "5";
chr2	StringTie	exon	21284742	21285814	1000	+	.	gene_id "MSTRG.92680"; transcript_id "MSTRG.92680.32"; exon_number "6";
chr2	StringTie	transcript	21258745	21285839	1000	+	.	gene_id "MSTRG.92680"; transcript_id "MSTRG.92680.33";
chr2	StringTie	exon	21258745	21258899	1000	+	.	gene_id "MSTRG.92680"; transcript_id "MSTRG.92680.33"; exon_number "1";
chr2	StringTie	exon	21266055	21266291	1000	+	.	gene_id "MSTRG.92680"; transcript_id "MSTRG.92680.33"; exon_number "2";
chr2	StringTie	exon	21266390	21266485	1000	+	.	gene_id "MSTRG.92680"; transcript_id "MSTRG.92680.33"; exon_number "3";
chr2	StringTie	exon	21284742	21285839	1000	+	.	gene_id "MSTRG.92680"; transcript_id "MSTRG.92680.33"; exon_number "4";
chr2	StringTie	transcript	21258749	21285901	1000	+	.	gene_id "MSTRG.92680"; transcript_id "MSTRG.92680.34";
chr2	StringTie	exon	21258749	21258899	1000	+	.	gene_id "MSTRG.92680"; transcript_id "MSTRG.92680.34"; exon_number "1";
chr2	StringTie	exon	21263693	21264154	1000	+	.	gene_id "MSTRG.92680"; transcript_id "MSTRG.92680.34"; exon_number "2";
chr2	StringTie	exon	21284742	21285901	1000	+	.	gene_id "MSTRG.92680"; transcript_id "MSTRG.92680.34"; exon_number "3";
chr2	StringTie	transcript	21258749	21285971	1000	+	.	gene_id "MSTRG.92680"; transcript_id "MSTRG.92680.35";
chr2	StringTie	exon	21258749	21258899	1000	+	.	gene_id "MSTRG.92680"; transcript_id "MSTRG.92680.35"; exon_number "1";
chr2	StringTie	exon	21263698	21264154	1000	+	.	gene_id "MSTRG.92680"; transcript_id "MSTRG.92680.35"; exon_number "2";
chr2	StringTie	exon	21266055	21266291	1000	+	.	gene_id "MSTRG.92680"; transcript_id "MSTRG.92680.35"; exon_number "3";
chr2	StringTie	exon	21266390	21266485	1000	+	.	gene_id "MSTRG.92680"; transcript_id "MSTRG.92680.35"; exon_number "4";
chr2	StringTie	exon	21282668	21282732	1000	+	.	gene_id "MSTRG.92680"; transcript_id "MSTRG.92680.35"; exon_number "5";
chr2	StringTie	exon	21284742	21285971	1000	+	.	gene_id "MSTRG.92680"; transcript_id "MSTRG.92680.35"; exon_number "6";
chr2	StringTie	transcript	21258763	21285886	1000	+	.	gene_id "MSTRG.92680"; transcript_id "MSTRG.92680.36";
chr2	StringTie	exon	21258763	21258899	1000	+	.	gene_id "MSTRG.92680"; transcript_id "MSTRG.92680.36"; exon_number "1";
chr2	StringTie	exon	21263693	21263878	1000	+	.	gene_id "MSTRG.92680"; transcript_id "MSTRG.92680.36"; exon_number "2";
chr2	StringTie	exon	21284742	21285886	1000	+	.	gene_id "MSTRG.92680"; transcript_id "MSTRG.92680.36"; exon_number "3";
chr2	StringTie	transcript	21258763	21285853	1000	+	.	gene_id "MSTRG.92680"; transcript_id "MSTRG.92680.37";
chr2	StringTie	exon	21258763	21258899	1000	+	.	gene_id "MSTRG.92680"; transcript_id "MSTRG.92680.37"; exon_number "1";
chr2	StringTie	exon	21263698	21264154	1000	+	.	gene_id "MSTRG.92680"; transcript_id "MSTRG.92680.37"; exon_number "2";
chr2	StringTie	exon	21282668	21282732	1000	+	.	gene_id "MSTRG.92680"; transcript_id "MSTRG.92680.37"; exon_number "3";
chr2	StringTie	exon	21284742	21285853	1000	+	.	gene_id "MSTRG.92680"; transcript_id "MSTRG.92680.37"; exon_number "4";
chr2	StringTie	transcript	21258772	21285733	1000	+	.	gene_id "MSTRG.92680"; transcript_id "MSTRG.92680.38";
chr2	StringTie	exon	21258772	21258899	1000	+	.	gene_id "MSTRG.92680"; transcript_id "MSTRG.92680.38"; exon_number "1";
chr2	StringTie	exon	21284742	21285733	1000	+	.	gene_id "MSTRG.92680"; transcript_id "MSTRG.92680.38"; exon_number "2";
chr2	StringTie	transcript	21258772	21286132	1000	+	.	gene_id "MSTRG.92680"; transcript_id "MSTRG.92680.39";
chr2	StringTie	exon	21258772	21258899	1000	+	.	gene_id "MSTRG.92680"; transcript_id "MSTRG.92680.39"; exon_number "1";
chr2	StringTie	exon	21263698	21264154	1000	+	.	gene_id "MSTRG.92680"; transcript_id "MSTRG.92680.39"; exon_number "2";
chr2	StringTie	exon	21281895	21282732	1000	+	.	gene_id "MSTRG.92680"; transcript_id "MSTRG.92680.39"; exon_number "3";
chr2	StringTie	exon	21284742	21286132	1000	+	.	gene_id "MSTRG.92680"; transcript_id "MSTRG.92680.39"; exon_number "4";
chr2	StringTie	transcript	21221074	21227895	1000	+	.	gene_id "MSTRG.92680"; transcript_id "MSTRG.92680.4";
chr2	StringTie	exon	21221074	21221294	1000	+	.	gene_id "MSTRG.92680"; transcript_id "MSTRG.92680.4"; exon_number "1";
chr2	StringTie	exon	21225053	21227895	1000	+	.	gene_id "MSTRG.92680"; transcript_id "MSTRG.92680.4"; exon_number "2";
chr2	StringTie	transcript	21258772	21286970	1000	+	.	gene_id "MSTRG.92680"; transcript_id "MSTRG.92680.40";
chr2	StringTie	exon	21258772	21258899	1000	+	.	gene_id "MSTRG.92680"; transcript_id "MSTRG.92680.40"; exon_number "1";
chr2	StringTie	exon	21263693	21264154	1000	+	.	gene_id "MSTRG.92680"; transcript_id "MSTRG.92680.40"; exon_number "2";
chr2	StringTie	exon	21266055	21266291	1000	+	.	gene_id "MSTRG.92680"; transcript_id "MSTRG.92680.40"; exon_number "3";
chr2	StringTie	exon	21266390	21266485	1000	+	.	gene_id "MSTRG.92680"; transcript_id "MSTRG.92680.40"; exon_number "4";
chr2	StringTie	exon	21281895	21281987	1000	+	.	gene_id "MSTRG.92680"; transcript_id "MSTRG.92680.40"; exon_number "5";
chr2	StringTie	exon	21284742	21286970	1000	+	.	gene_id "MSTRG.92680"; transcript_id "MSTRG.92680.40"; exon_number "6";
chr2	StringTie	transcript	21258773	21280642	1000	+	.	gene_id "MSTRG.92680"; transcript_id "MSTRG.92680.41";
chr2	StringTie	exon	21258773	21258899	1000	+	.	gene_id "MSTRG.92680"; transcript_id "MSTRG.92680.41"; exon_number "1";
chr2	StringTie	exon	21263693	21264154	1000	+	.	gene_id "MSTRG.92680"; transcript_id "MSTRG.92680.41"; exon_number "2";
chr2	StringTie	exon	21266055	21266291	1000	+	.	gene_id "MSTRG.92680"; transcript_id "MSTRG.92680.41"; exon_number "3";
chr2	StringTie	exon	21280593	21280642	1000	+	.	gene_id "MSTRG.92680"; transcript_id "MSTRG.92680.41"; exon_number "4";
chr2	StringTie	transcript	21258774	21285883	1000	+	.	gene_id "MSTRG.92680"; transcript_id "MSTRG.92680.42";
chr2	StringTie	exon	21258774	21258899	1000	+	.	gene_id "MSTRG.92680"; transcript_id "MSTRG.92680.42"; exon_number "1";
chr2	StringTie	exon	21282668	21282732	1000	+	.	gene_id "MSTRG.92680"; transcript_id "MSTRG.92680.42"; exon_number "2";
chr2	StringTie	exon	21284742	21285883	1000	+	.	gene_id "MSTRG.92680"; transcript_id "MSTRG.92680.42"; exon_number "3";
chr2	StringTie	transcript	21262000	21285714	1000	+	.	gene_id "MSTRG.92680"; transcript_id "MSTRG.92680.43";
chr2	StringTie	exon	21262000	21262023	1000	+	.	gene_id "MSTRG.92680"; transcript_id "MSTRG.92680.43"; exon_number "1";
chr2	StringTie	exon	21263698	21264154	1000	+	.	gene_id "MSTRG.92680"; transcript_id "MSTRG.92680.43"; exon_number "2";
chr2	StringTie	exon	21266055	21266291	1000	+	.	gene_id "MSTRG.92680"; transcript_id "MSTRG.92680.43"; exon_number "3";
chr2	StringTie	exon	21284742	21285714	1000	+	.	gene_id "MSTRG.92680"; transcript_id "MSTRG.92680.43"; exon_number "4";
chr2	StringTie	transcript	21262003	21285466	1000	+	.	gene_id "MSTRG.92680"; transcript_id "MSTRG.92680.44";
chr2	StringTie	exon	21262003	21262023	1000	+	.	gene_id "MSTRG.92680"; transcript_id "MSTRG.92680.44"; exon_number "1";
chr2	StringTie	exon	21263693	21264154	1000	+	.	gene_id "MSTRG.92680"; transcript_id "MSTRG.92680.44"; exon_number "2";
chr2	StringTie	exon	21266055	21266291	1000	+	.	gene_id "MSTRG.92680"; transcript_id "MSTRG.92680.44"; exon_number "3";
chr2	StringTie	exon	21281895	21281987	1000	+	.	gene_id "MSTRG.92680"; transcript_id "MSTRG.92680.44"; exon_number "4";
chr2	StringTie	exon	21284742	21285466	1000	+	.	gene_id "MSTRG.92680"; transcript_id "MSTRG.92680.44"; exon_number "5";
chr2	StringTie	transcript	21264990	21285708	1000	+	.	gene_id "MSTRG.92680"; transcript_id "MSTRG.92680.45";
chr2	StringTie	exon	21264990	21265018	1000	+	.	gene_id "MSTRG.92680"; transcript_id "MSTRG.92680.45"; exon_number "1";
chr2	StringTie	exon	21266055	21266291	1000	+	.	gene_id "MSTRG.92680"; transcript_id "MSTRG.92680.45"; exon_number "2";
chr2	StringTie	exon	21266390	21266485	1000	+	.	gene_id "MSTRG.92680"; transcript_id "MSTRG.92680.45"; exon_number "3";
chr2	StringTie	exon	21284742	21285708	1000	+	.	gene_id "MSTRG.92680"; transcript_id "MSTRG.92680.45"; exon_number "4";
chr2	StringTie	transcript	21265881	21285679	1000	+	.	gene_id "MSTRG.92680"; transcript_id "MSTRG.92680.46";
chr2	StringTie	exon	21265881	21265951	1000	+	.	gene_id "MSTRG.92680"; transcript_id "MSTRG.92680.46"; exon_number "1";
chr2	StringTie	exon	21266055	21266291	1000	+	.	gene_id "MSTRG.92680"; transcript_id "MSTRG.92680.46"; exon_number "2";
chr2	StringTie	exon	21284742	21285679	1000	+	.	gene_id "MSTRG.92680"; transcript_id "MSTRG.92680.46"; exon_number "3";
chr2	StringTie	transcript	21269187	21285708	1000	+	.	gene_id "MSTRG.92680"; transcript_id "MSTRG.92680.47";
chr2	StringTie	exon	21269187	21269274	1000	+	.	gene_id "MSTRG.92680"; transcript_id "MSTRG.92680.47"; exon_number "1";
chr2	StringTie	exon	21284742	21285708	1000	+	.	gene_id "MSTRG.92680"; transcript_id "MSTRG.92680.47"; exon_number "2";
chr2	StringTie	transcript	21278282	21285366	1000	+	.	gene_id "MSTRG.92680"; transcript_id "MSTRG.92680.48";
chr2	StringTie	exon	21278282	21278308	1000	+	.	gene_id "MSTRG.92680"; transcript_id "MSTRG.92680.48"; exon_number "1";
chr2	StringTie	exon	21284742	21285366	1000	+	.	gene_id "MSTRG.92680"; transcript_id "MSTRG.92680.48"; exon_number "2";
chr2	StringTie	transcript	21303396	21323344	1000	+	.	gene_id "MSTRG.92680"; transcript_id "MSTRG.92680.49";
chr2	StringTie	exon	21303396	21310335	1000	+	.	gene_id "MSTRG.92680"; transcript_id "MSTRG.92680.49"; exon_number "1";
chr2	StringTie	exon	21318922	21323344	1000	+	.	gene_id "MSTRG.92680"; transcript_id "MSTRG.92680.49"; exon_number "2";
chr2	StringTie	transcript	21221090	21299908	1000	+	.	gene_id "MSTRG.92680"; transcript_id "MSTRG.92680.5";
chr2	StringTie	exon	21221090	21221294	1000	+	.	gene_id "MSTRG.92680"; transcript_id "MSTRG.92680.5"; exon_number "1";
chr2	StringTie	exon	21238968	21239065	1000	+	.	gene_id "MSTRG.92680"; transcript_id "MSTRG.92680.5"; exon_number "2";
chr2	StringTie	exon	21258770	21258899	1000	+	.	gene_id "MSTRG.92680"; transcript_id "MSTRG.92680.5"; exon_number "3";
chr2	StringTie	exon	21263698	21264154	1000	+	.	gene_id "MSTRG.92680"; transcript_id "MSTRG.92680.5"; exon_number "4";
chr2	StringTie	exon	21266055	21266291	1000	+	.	gene_id "MSTRG.92680"; transcript_id "MSTRG.92680.5"; exon_number "5";
chr2	StringTie	exon	21284742	21299908	1000	+	.	gene_id "MSTRG.92680"; transcript_id "MSTRG.92680.5"; exon_number "6";
chr2	StringTie	transcript	21311368	21343168	1000	+	.	gene_id "MSTRG.92680"; transcript_id "MSTRG.92680.50";
chr2	StringTie	exon	21311368	21311723	1000	+	.	gene_id "MSTRG.92680"; transcript_id "MSTRG.92680.50"; exon_number "1";
chr2	StringTie	exon	21318922	21320494	1000	+	.	gene_id "MSTRG.92680"; transcript_id "MSTRG.92680.50"; exon_number "2";
chr2	StringTie	exon	21335922	21343168	1000	+	.	gene_id "MSTRG.92680"; transcript_id "MSTRG.92680.50"; exon_number "3";
chr2	StringTie	transcript	21311895	21321210	1000	+	.	gene_id "MSTRG.92680"; transcript_id "MSTRG.92680.51";
chr2	StringTie	exon	21311895	21311922	1000	+	.	gene_id "MSTRG.92680"; transcript_id "MSTRG.92680.51"; exon_number "1";
chr2	StringTie	exon	21318922	21321210	1000	+	.	gene_id "MSTRG.92680"; transcript_id "MSTRG.92680.51"; exon_number "2";
chr2	StringTie	transcript	21313899	21319661	1000	+	.	gene_id "MSTRG.92680"; transcript_id "MSTRG.92680.52";
chr2	StringTie	exon	21313899	21313919	1000	+	.	gene_id "MSTRG.92680"; transcript_id "MSTRG.92680.52"; exon_number "1";
chr2	StringTie	exon	21318922	21319661	1000	+	.	gene_id "MSTRG.92680"; transcript_id "MSTRG.92680.52"; exon_number "2";
chr2	StringTie	transcript	21317660	21590896	1000	+	.	gene_id "MSTRG.92680"; transcript_id "MSTRG.92680.53";
chr2	StringTie	exon	21317660	21317813	1000	+	.	gene_id "MSTRG.92680"; transcript_id "MSTRG.92680.53"; exon_number "1";
chr2	StringTie	exon	21320403	21320494	1000	+	.	gene_id "MSTRG.92680"; transcript_id "MSTRG.92680.53"; exon_number "2";
chr2	StringTie	exon	21396021	21396174	1000	+	.	gene_id "MSTRG.92680"; transcript_id "MSTRG.92680.53"; exon_number "3";
chr2	StringTie	exon	21559872	21559944	1000	+	.	gene_id "MSTRG.92680"; transcript_id "MSTRG.92680.53"; exon_number "4";
chr2	StringTie	exon	21561293	21561413	1000	+	.	gene_id "MSTRG.92680"; transcript_id "MSTRG.92680.53"; exon_number "5";
chr2	StringTie	exon	21564776	21565066	1000	+	.	gene_id "MSTRG.92680"; transcript_id "MSTRG.92680.53"; exon_number "6";
chr2	StringTie	exon	21588147	21590896	1000	+	.	gene_id "MSTRG.92680"; transcript_id "MSTRG.92680.53"; exon_number "7";
chr2	StringTie	transcript	21395933	21403174	1000	+	.	gene_id "MSTRG.92680"; transcript_id "MSTRG.92680.55";
chr2	StringTie	exon	21395933	21396174	1000	+	.	gene_id "MSTRG.92680"; transcript_id "MSTRG.92680.55"; exon_number "1";
chr2	StringTie	exon	21396842	21396884	1000	+	.	gene_id "MSTRG.92680"; transcript_id "MSTRG.92680.55"; exon_number "2";
chr2	StringTie	exon	21402895	21403174	1000	+	.	gene_id "MSTRG.92680"; transcript_id "MSTRG.92680.55"; exon_number "3";
chr2	StringTie	transcript	21514369	21537178	1000	+	.	gene_id "MSTRG.92680"; transcript_id "MSTRG.92680.58";
chr2	StringTie	exon	21514369	21514637	1000	+	.	gene_id "MSTRG.92680"; transcript_id "MSTRG.92680.58"; exon_number "1";
chr2	StringTie	exon	21527507	21527548	1000	+	.	gene_id "MSTRG.92680"; transcript_id "MSTRG.92680.58"; exon_number "2";
chr2	StringTie	exon	21529213	21529243	1000	+	.	gene_id "MSTRG.92680"; transcript_id "MSTRG.92680.58"; exon_number "3";
chr2	StringTie	exon	21536504	21537178	1000	+	.	gene_id "MSTRG.92680"; transcript_id "MSTRG.92680.58"; exon_number "4";
chr2	StringTie	transcript	21527504	21808891	1000	+	.	gene_id "MSTRG.92680"; transcript_id "MSTRG.92680.59";
chr2	StringTie	exon	21527504	21527548	1000	+	.	gene_id "MSTRG.92680"; transcript_id "MSTRG.92680.59"; exon_number "1";
chr2	StringTie	exon	21529213	21529243	1000	+	.	gene_id "MSTRG.92680"; transcript_id "MSTRG.92680.59"; exon_number "2";
chr2	StringTie	exon	21799357	21799478	1000	+	.	gene_id "MSTRG.92680"; transcript_id "MSTRG.92680.59"; exon_number "3";
chr2	StringTie	exon	21807765	21808891	1000	+	.	gene_id "MSTRG.92680"; transcript_id "MSTRG.92680.59"; exon_number "4";
chr2	StringTie	transcript	21221096	21286968	1000	+	.	gene_id "MSTRG.92680"; transcript_id "MSTRG.92680.6";
chr2	StringTie	exon	21221096	21221294	1000	+	.	gene_id "MSTRG.92680"; transcript_id "MSTRG.92680.6"; exon_number "1";
chr2	StringTie	exon	21263693	21264154	1000	+	.	gene_id "MSTRG.92680"; transcript_id "MSTRG.92680.6"; exon_number "2";
chr2	StringTie	exon	21266055	21266291	1000	+	.	gene_id "MSTRG.92680"; transcript_id "MSTRG.92680.6"; exon_number "3";
chr2	StringTie	exon	21266390	21266485	1000	+	.	gene_id "MSTRG.92680"; transcript_id "MSTRG.92680.6"; exon_number "4";
chr2	StringTie	exon	21284742	21286968	1000	+	.	gene_id "MSTRG.92680"; transcript_id "MSTRG.92680.6"; exon_number "5";
chr2	StringTie	transcript	21527510	21540336	1000	+	.	gene_id "MSTRG.92680"; transcript_id "MSTRG.92680.60";
chr2	StringTie	exon	21527510	21527548	1000	+	.	gene_id "MSTRG.92680"; transcript_id "MSTRG.92680.60"; exon_number "1";
chr2	StringTie	exon	21529213	21529243	1000	+	.	gene_id "MSTRG.92680"; transcript_id "MSTRG.92680.60"; exon_number "2";
chr2	StringTie	exon	21540176	21540336	1000	+	.	gene_id "MSTRG.92680"; transcript_id "MSTRG.92680.60"; exon_number "3";
chr2	StringTie	transcript	21559128	21590842	1000	+	.	gene_id "MSTRG.92680"; transcript_id "MSTRG.92680.61";
chr2	StringTie	exon	21559128	21559944	1000	+	.	gene_id "MSTRG.92680"; transcript_id "MSTRG.92680.61"; exon_number "1";
chr2	StringTie	exon	21564776	21565066	1000	+	.	gene_id "MSTRG.92680"; transcript_id "MSTRG.92680.61"; exon_number "2";
chr2	StringTie	exon	21588147	21590842	1000	+	.	gene_id "MSTRG.92680"; transcript_id "MSTRG.92680.61"; exon_number "3";
chr2	StringTie	transcript	21727400	21799459	1000	+	.	gene_id "MSTRG.92680"; transcript_id "MSTRG.92680.62";
chr2	StringTie	exon	21727400	21727482	1000	+	.	gene_id "MSTRG.92680"; transcript_id "MSTRG.92680.62"; exon_number "1";
chr2	StringTie	exon	21727565	21727589	1000	+	.	gene_id "MSTRG.92680"; transcript_id "MSTRG.92680.62"; exon_number "2";
chr2	StringTie	exon	21799357	21799459	1000	+	.	gene_id "MSTRG.92680"; transcript_id "MSTRG.92680.62"; exon_number "3";
chr2	StringTie	transcript	21775787	21822970	1000	+	.	gene_id "MSTRG.92680"; transcript_id "MSTRG.92680.63";
chr2	StringTie	exon	21775787	21775847	1000	+	.	gene_id "MSTRG.92680"; transcript_id "MSTRG.92680.63"; exon_number "1";
chr2	StringTie	exon	21799357	21799478	1000	+	.	gene_id "MSTRG.92680"; transcript_id "MSTRG.92680.63"; exon_number "2";
chr2	StringTie	exon	21807765	21807870	1000	+	.	gene_id "MSTRG.92680"; transcript_id "MSTRG.92680.63"; exon_number "3";
chr2	StringTie	exon	21822956	21822970	1000	+	.	gene_id "MSTRG.92680"; transcript_id "MSTRG.92680.63"; exon_number "4";
chr2	StringTie	transcript	21793077	21807961	1000	+	.	gene_id "MSTRG.92680"; transcript_id "MSTRG.92680.64";
chr2	StringTie	exon	21793077	21793093	1000	+	.	gene_id "MSTRG.92680"; transcript_id "MSTRG.92680.64"; exon_number "1";
chr2	StringTie	exon	21799357	21799478	1000	+	.	gene_id "MSTRG.92680"; transcript_id "MSTRG.92680.64"; exon_number "2";
chr2	StringTie	exon	21807765	21807961	1000	+	.	gene_id "MSTRG.92680"; transcript_id "MSTRG.92680.64"; exon_number "3";
chr2	StringTie	transcript	21927016	21980799	1000	+	.	gene_id "MSTRG.92680"; transcript_id "MSTRG.92680.65";
chr2	StringTie	exon	21927016	21927133	1000	+	.	gene_id "MSTRG.92680"; transcript_id "MSTRG.92680.65"; exon_number "1";
chr2	StringTie	exon	21951632	21951689	1000	+	.	gene_id "MSTRG.92680"; transcript_id "MSTRG.92680.65"; exon_number "2";
chr2	StringTie	exon	21951826	21951976	1000	+	.	gene_id "MSTRG.92680"; transcript_id "MSTRG.92680.65"; exon_number "3";
chr2	StringTie	exon	21952983	21953122	1000	+	.	gene_id "MSTRG.92680"; transcript_id "MSTRG.92680.65"; exon_number "4";
chr2	StringTie	exon	21970845	21970944	1000	+	.	gene_id "MSTRG.92680"; transcript_id "MSTRG.92680.65"; exon_number "5";
chr2	StringTie	exon	21975617	21975809	1000	+	.	gene_id "MSTRG.92680"; transcript_id "MSTRG.92680.65"; exon_number "6";
chr2	StringTie	exon	21980141	21980799	1000	+	.	gene_id "MSTRG.92680"; transcript_id "MSTRG.92680.65"; exon_number "7";
chr2	StringTie	transcript	21927108	21980888	1000	+	.	gene_id "MSTRG.92680"; transcript_id "MSTRG.92680.66";
chr2	StringTie	exon	21927108	21927133	1000	+	.	gene_id "MSTRG.92680"; transcript_id "MSTRG.92680.66"; exon_number "1";
chr2	StringTie	exon	21951632	21951689	1000	+	.	gene_id "MSTRG.92680"; transcript_id "MSTRG.92680.66"; exon_number "2";
chr2	StringTie	exon	21951826	21951976	1000	+	.	gene_id "MSTRG.92680"; transcript_id "MSTRG.92680.66"; exon_number "3";
chr2	StringTie	exon	21970845	21970944	1000	+	.	gene_id "MSTRG.92680"; transcript_id "MSTRG.92680.66"; exon_number "4";
chr2	StringTie	exon	21975617	21975809	1000	+	.	gene_id "MSTRG.92680"; transcript_id "MSTRG.92680.66"; exon_number "5";
chr2	StringTie	exon	21980141	21980888	1000	+	.	gene_id "MSTRG.92680"; transcript_id "MSTRG.92680.66"; exon_number "6";
chr2	StringTie	transcript	21941300	21980669	1000	+	.	gene_id "MSTRG.92680"; transcript_id "MSTRG.92680.67";
chr2	StringTie	exon	21941300	21941365	1000	+	.	gene_id "MSTRG.92680"; transcript_id "MSTRG.92680.67"; exon_number "1";
chr2	StringTie	exon	21951632	21951689	1000	+	.	gene_id "MSTRG.92680"; transcript_id "MSTRG.92680.67"; exon_number "2";
chr2	StringTie	exon	21951826	21951976	1000	+	.	gene_id "MSTRG.92680"; transcript_id "MSTRG.92680.67"; exon_number "3";
chr2	StringTie	exon	21952983	21953122	1000	+	.	gene_id "MSTRG.92680"; transcript_id "MSTRG.92680.67"; exon_number "4";
chr2	StringTie	exon	21970845	21970944	1000	+	.	gene_id "MSTRG.92680"; transcript_id "MSTRG.92680.67"; exon_number "5";
chr2	StringTie	exon	21975617	21975809	1000	+	.	gene_id "MSTRG.92680"; transcript_id "MSTRG.92680.67"; exon_number "6";
chr2	StringTie	exon	21980141	21980669	1000	+	.	gene_id "MSTRG.92680"; transcript_id "MSTRG.92680.67"; exon_number "7";
chr2	StringTie	transcript	21941311	21980701	1000	+	.	gene_id "MSTRG.92680"; transcript_id "MSTRG.92680.68";
chr2	StringTie	exon	21941311	21941365	1000	+	.	gene_id "MSTRG.92680"; transcript_id "MSTRG.92680.68"; exon_number "1";
chr2	StringTie	exon	21951632	21951689	1000	+	.	gene_id "MSTRG.92680"; transcript_id "MSTRG.92680.68"; exon_number "2";
chr2	StringTie	exon	21951826	21951976	1000	+	.	gene_id "MSTRG.92680"; transcript_id "MSTRG.92680.68"; exon_number "3";
chr2	StringTie	exon	21970845	21970944	1000	+	.	gene_id "MSTRG.92680"; transcript_id "MSTRG.92680.68"; exon_number "4";
chr2	StringTie	exon	21975617	21975809	1000	+	.	gene_id "MSTRG.92680"; transcript_id "MSTRG.92680.68"; exon_number "5";
chr2	StringTie	exon	21980141	21980701	1000	+	.	gene_id "MSTRG.92680"; transcript_id "MSTRG.92680.68"; exon_number "6";
chr2	StringTie	transcript	21951629	21980704	1000	+	.	gene_id "MSTRG.92680"; transcript_id "MSTRG.92680.69";
chr2	StringTie	exon	21951629	21951689	1000	+	.	gene_id "MSTRG.92680"; transcript_id "MSTRG.92680.69"; exon_number "1";
chr2	StringTie	exon	21951826	21951976	1000	+	.	gene_id "MSTRG.92680"; transcript_id "MSTRG.92680.69"; exon_number "2";
chr2	StringTie	exon	21952983	21953122	1000	+	.	gene_id "MSTRG.92680"; transcript_id "MSTRG.92680.69"; exon_number "3";
chr2	StringTie	exon	21970845	21970944	1000	+	.	gene_id "MSTRG.92680"; transcript_id "MSTRG.92680.69"; exon_number "4";
chr2	StringTie	exon	21972684	21972937	1000	+	.	gene_id "MSTRG.92680"; transcript_id "MSTRG.92680.69"; exon_number "5";
chr2	StringTie	exon	21975617	21975809	1000	+	.	gene_id "MSTRG.92680"; transcript_id "MSTRG.92680.69"; exon_number "6";
chr2	StringTie	exon	21980141	21980704	1000	+	.	gene_id "MSTRG.92680"; transcript_id "MSTRG.92680.69"; exon_number "7";
chr2	StringTie	transcript	21221096	21285766	1000	+	.	gene_id "MSTRG.92680"; transcript_id "MSTRG.92680.7";
chr2	StringTie	exon	21221096	21221294	1000	+	.	gene_id "MSTRG.92680"; transcript_id "MSTRG.92680.7"; exon_number "1";
chr2	StringTie	exon	21284742	21285766	1000	+	.	gene_id "MSTRG.92680"; transcript_id "MSTRG.92680.7"; exon_number "2";
chr2	StringTie	transcript	21951633	21980888	1000	+	.	gene_id "MSTRG.92680"; transcript_id "MSTRG.92680.70";
chr2	StringTie	exon	21951633	21951689	1000	+	.	gene_id "MSTRG.92680"; transcript_id "MSTRG.92680.70"; exon_number "1";
chr2	StringTie	exon	21951826	21951976	1000	+	.	gene_id "MSTRG.92680"; transcript_id "MSTRG.92680.70"; exon_number "2";
chr2	StringTie	exon	21970845	21970944	1000	+	.	gene_id "MSTRG.92680"; transcript_id "MSTRG.92680.70"; exon_number "3";
chr2	StringTie	exon	21972684	21972937	1000	+	.	gene_id "MSTRG.92680"; transcript_id "MSTRG.92680.70"; exon_number "4";
chr2	StringTie	exon	21975617	21975809	1000	+	.	gene_id "MSTRG.92680"; transcript_id "MSTRG.92680.70"; exon_number "5";
chr2	StringTie	exon	21980141	21980888	1000	+	.	gene_id "MSTRG.92680"; transcript_id "MSTRG.92680.70"; exon_number "6";
chr2	StringTie	transcript	21221096	21285766	1000	+	.	gene_id "MSTRG.92680"; transcript_id "MSTRG.92680.8";
chr2	StringTie	exon	21221096	21221294	1000	+	.	gene_id "MSTRG.92680"; transcript_id "MSTRG.92680.8"; exon_number "1";
chr2	StringTie	exon	21263698	21264154	1000	+	.	gene_id "MSTRG.92680"; transcript_id "MSTRG.92680.8"; exon_number "2";
chr2	StringTie	exon	21266055	21266291	1000	+	.	gene_id "MSTRG.92680"; transcript_id "MSTRG.92680.8"; exon_number "3";
chr2	StringTie	exon	21284742	21285766	1000	+	.	gene_id "MSTRG.92680"; transcript_id "MSTRG.92680.8"; exon_number "4";
chr2	StringTie	transcript	21221104	21285707	1000	+	.	gene_id "MSTRG.92680"; transcript_id "MSTRG.92680.9";
chr2	StringTie	exon	21221104	21221294	1000	+	.	gene_id "MSTRG.92680"; transcript_id "MSTRG.92680.9"; exon_number "1";
chr2	StringTie	exon	21234839	21235097	1000	+	.	gene_id "MSTRG.92680"; transcript_id "MSTRG.92680.9"; exon_number "2";
chr2	StringTie	exon	21263698	21264154	1000	+	.	gene_id "MSTRG.92680"; transcript_id "MSTRG.92680.9"; exon_number "3";
chr2	StringTie	exon	21266055	21266291	1000	+	.	gene_id "MSTRG.92680"; transcript_id "MSTRG.92680.9"; exon_number "4";
chr2	StringTie	exon	21282668	21282732	1000	+	.	gene_id "MSTRG.92680"; transcript_id "MSTRG.92680.9"; exon_number "5";
chr2	StringTie	exon	21284742	21285707	1000	+	.	gene_id "MSTRG.92680"; transcript_id "MSTRG.92680.9"; exon_number "6";
chr2	StringTie	transcript	21283904	21289926	1000	-	.	gene_id "MSTRG.92681"; transcript_id "MSTRG.92681.1";
chr2	StringTie	exon	21283904	21286620	1000	-	.	gene_id "MSTRG.92681"; transcript_id "MSTRG.92681.1"; exon_number "1";
chr2	StringTie	exon	21286730	21289926	1000	-	.	gene_id "MSTRG.92681"; transcript_id "MSTRG.92681.1"; exon_number "2";
chr2	StringTie	transcript	21334079	21343640	1000	-	.	gene_id "MSTRG.92682"; transcript_id "MSTRG.92682.1";
chr2	StringTie	exon	21334079	21334652	1000	-	.	gene_id "MSTRG.92682"; transcript_id "MSTRG.92682.1"; exon_number "1";
chr2	StringTie	exon	21343362	21343640	1000	-	.	gene_id "MSTRG.92682"; transcript_id "MSTRG.92682.1"; exon_number "2";
chr2	StringTie	transcript	21362292	21364025	1000	-	.	gene_id "MSTRG.92683"; transcript_id "ENST00000604593"; gene_name "NUTF2P8"; ref_gene_id "ENSG00000270654";
chr2	StringTie	exon	21362292	21362456	1000	-	.	gene_id "MSTRG.92683"; transcript_id "ENST00000604593"; exon_number "1"; gene_name "NUTF2P8"; ref_gene_id "ENSG00000270654";
chr2	StringTie	exon	21363828	21364025	1000	-	.	gene_id "MSTRG.92683"; transcript_id "ENST00000604593"; exon_number "2"; gene_name "NUTF2P8"; ref_gene_id "ENSG00000270654";
chr2	StringTie	transcript	21607465	21618487	1000	-	.	gene_id "MSTRG.92684"; transcript_id "MSTRG.92684.1";
chr2	StringTie	exon	21607465	21607910	1000	-	.	gene_id "MSTRG.92684"; transcript_id "MSTRG.92684.1"; exon_number "1";
chr2	StringTie	exon	21617519	21618487	1000	-	.	gene_id "MSTRG.92684"; transcript_id "MSTRG.92684.1"; exon_number "2";
chr2	StringTie	transcript	21638431	21649563	1000	-	.	gene_id "MSTRG.92685"; transcript_id "ENST00000412424"; gene_name "AC009411.1"; ref_gene_id "ENSG00000228538";
chr2	StringTie	exon	21638431	21638538	1000	-	.	gene_id "MSTRG.92685"; transcript_id "ENST00000412424"; exon_number "1"; gene_name "AC009411.1"; ref_gene_id "ENSG00000228538";
chr2	StringTie	exon	21647538	21647752	1000	-	.	gene_id "MSTRG.92685"; transcript_id "ENST00000412424"; exon_number "2"; gene_name "AC009411.1"; ref_gene_id "ENSG00000228538";
chr2	StringTie	exon	21649339	21649563	1000	-	.	gene_id "MSTRG.92685"; transcript_id "ENST00000412424"; exon_number "3"; gene_name "AC009411.1"; ref_gene_id "ENSG00000228538";
chr2	StringTie	transcript	21638431	21649502	1000	-	.	gene_id "MSTRG.92685"; transcript_id "ENST00000416032"; gene_name "AC009411.1"; ref_gene_id "ENSG00000228538";
chr2	StringTie	exon	21638431	21638538	1000	-	.	gene_id "MSTRG.92685"; transcript_id "ENST00000416032"; exon_number "1"; gene_name "AC009411.1"; ref_gene_id "ENSG00000228538";
chr2	StringTie	exon	21647538	21647752	1000	-	.	gene_id "MSTRG.92685"; transcript_id "ENST00000416032"; exon_number "2"; gene_name "AC009411.1"; ref_gene_id "ENSG00000228538";
chr2	StringTie	exon	21649452	21649502	1000	-	.	gene_id "MSTRG.92685"; transcript_id "ENST00000416032"; exon_number "3"; gene_name "AC009411.1"; ref_gene_id "ENSG00000228538";
chr2	StringTie	transcript	21630548	21636309	1000	-	.	gene_id "MSTRG.92685"; transcript_id "ENST00000458359"; gene_name "AC009411.2"; ref_gene_id "ENSG00000235537";
chr2	StringTie	exon	21630548	21630943	1000	-	.	gene_id "MSTRG.92685"; transcript_id "ENST00000458359"; exon_number "1"; gene_name "AC009411.2"; ref_gene_id "ENSG00000235537";
chr2	StringTie	exon	21636043	21636144	1000	-	.	gene_id "MSTRG.92685"; transcript_id "ENST00000458359"; exon_number "2"; gene_name "AC009411.2"; ref_gene_id "ENSG00000235537";
chr2	StringTie	exon	21636269	21636309	1000	-	.	gene_id "MSTRG.92685"; transcript_id "ENST00000458359"; exon_number "3"; gene_name "AC009411.2"; ref_gene_id "ENSG00000235537";
chr2	StringTie	transcript	21628574	21649563	1000	-	.	gene_id "MSTRG.92685"; transcript_id "MSTRG.92685.1";
chr2	StringTie	exon	21628574	21629995	1000	-	.	gene_id "MSTRG.92685"; transcript_id "MSTRG.92685.1"; exon_number "1";
chr2	StringTie	exon	21630826	21630943	1000	-	.	gene_id "MSTRG.92685"; transcript_id "MSTRG.92685.1"; exon_number "2";
chr2	StringTie	exon	21636043	21636144	1000	-	.	gene_id "MSTRG.92685"; transcript_id "MSTRG.92685.1"; exon_number "3";
chr2	StringTie	exon	21636269	21638538	1000	-	.	gene_id "MSTRG.92685"; transcript_id "MSTRG.92685.1"; exon_number "4";
chr2	StringTie	exon	21647538	21647752	1000	-	.	gene_id "MSTRG.92685"; transcript_id "MSTRG.92685.1"; exon_number "5";
chr2	StringTie	exon	21649339	21649563	1000	-	.	gene_id "MSTRG.92685"; transcript_id "MSTRG.92685.1"; exon_number "6";
chr2	StringTie	transcript	21628612	21662049	1000	-	.	gene_id "MSTRG.92685"; transcript_id "MSTRG.92685.2";
chr2	StringTie	exon	21628612	21629995	1000	-	.	gene_id "MSTRG.92685"; transcript_id "MSTRG.92685.2"; exon_number "1";
chr2	StringTie	exon	21630826	21630943	1000	-	.	gene_id "MSTRG.92685"; transcript_id "MSTRG.92685.2"; exon_number "2";
chr2	StringTie	exon	21636043	21636144	1000	-	.	gene_id "MSTRG.92685"; transcript_id "MSTRG.92685.2"; exon_number "3";
chr2	StringTie	exon	21636269	21638538	1000	-	.	gene_id "MSTRG.92685"; transcript_id "MSTRG.92685.2"; exon_number "4";
chr2	StringTie	exon	21647538	21647752	1000	-	.	gene_id "MSTRG.92685"; transcript_id "MSTRG.92685.2"; exon_number "5";
chr2	StringTie	exon	21659392	21662049	1000	-	.	gene_id "MSTRG.92685"; transcript_id "MSTRG.92685.2"; exon_number "6";
chr2	StringTie	transcript	21687434	21710623	1000	-	.	gene_id "MSTRG.92686"; transcript_id "ENST00000435682"; gene_name "AC018742.1"; ref_gene_id "ENSG00000229621";
chr2	StringTie	exon	21687434	21689324	1000	-	.	gene_id "MSTRG.92686"; transcript_id "ENST00000435682"; exon_number "1"; gene_name "AC018742.1"; ref_gene_id "ENSG00000229621";
chr2	StringTie	exon	21710149	21710326	1000	-	.	gene_id "MSTRG.92686"; transcript_id "ENST00000435682"; exon_number "2"; gene_name "AC018742.1"; ref_gene_id "ENSG00000229621";
chr2	StringTie	exon	21710595	21710623	1000	-	.	gene_id "MSTRG.92686"; transcript_id "ENST00000435682"; exon_number "3"; gene_name "AC018742.1"; ref_gene_id "ENSG00000229621";
chr2	StringTie	transcript	21681474	21710739	1000	-	.	gene_id "MSTRG.92686"; transcript_id "MSTRG.92686.1";
chr2	StringTie	exon	21681474	21689058	1000	-	.	gene_id "MSTRG.92686"; transcript_id "MSTRG.92686.1"; exon_number "1";
chr2	StringTie	exon	21689145	21689324	1000	-	.	gene_id "MSTRG.92686"; transcript_id "MSTRG.92686.1"; exon_number "2";
chr2	StringTie	exon	21710149	21710326	1000	-	.	gene_id "MSTRG.92686"; transcript_id "MSTRG.92686.1"; exon_number "3";
chr2	StringTie	exon	21710595	21710739	1000	-	.	gene_id "MSTRG.92686"; transcript_id "MSTRG.92686.1"; exon_number "4";
chr2	StringTie	transcript	21681513	21710649	1000	-	.	gene_id "MSTRG.92686"; transcript_id "MSTRG.92686.2";
chr2	StringTie	exon	21681513	21689058	1000	-	.	gene_id "MSTRG.92686"; transcript_id "MSTRG.92686.2"; exon_number "1";
chr2	StringTie	exon	21689145	21689324	1000	-	.	gene_id "MSTRG.92686"; transcript_id "MSTRG.92686.2"; exon_number "2";
chr2	StringTie	exon	21692836	21692994	1000	-	.	gene_id "MSTRG.92686"; transcript_id "MSTRG.92686.2"; exon_number "3";
chr2	StringTie	exon	21710149	21710326	1000	-	.	gene_id "MSTRG.92686"; transcript_id "MSTRG.92686.2"; exon_number "4";
chr2	StringTie	exon	21710595	21710649	1000	-	.	gene_id "MSTRG.92686"; transcript_id "MSTRG.92686.2"; exon_number "5";
chr2	StringTie	transcript	21727001	21729607	1000	-	.	gene_id "MSTRG.92687"; transcript_id "MSTRG.92687.1";
chr2	StringTie	exon	21727001	21727325	1000	-	.	gene_id "MSTRG.92687"; transcript_id "MSTRG.92687.1"; exon_number "1";
chr2	StringTie	exon	21729276	21729607	1000	-	.	gene_id "MSTRG.92687"; transcript_id "MSTRG.92687.1"; exon_number "2";
chr2	StringTie	transcript	21922993	21923288	1000	+	.	gene_id "MSTRG.92688"; transcript_id "ENST00000580765"; gene_name "RN7SL117P"; ref_gene_id "ENSG00000264192";
chr2	StringTie	exon	21922993	21923288	1000	+	.	gene_id "MSTRG.92688"; transcript_id "ENST00000580765"; exon_number "1"; gene_name "RN7SL117P"; ref_gene_id "ENSG00000264192";
chr2	StringTie	transcript	21942178	21965551	1000	-	.	gene_id "MSTRG.92689"; transcript_id "ENST00000430520"; gene_name "AC068490.1"; ref_gene_id "ENSG00000228999";
chr2	StringTie	exon	21942178	21944992	1000	-	.	gene_id "MSTRG.92689"; transcript_id "ENST00000430520"; exon_number "1"; gene_name "AC068490.1"; ref_gene_id "ENSG00000228999";
chr2	StringTie	exon	21965357	21965551	1000	-	.	gene_id "MSTRG.92689"; transcript_id "ENST00000430520"; exon_number "2"; gene_name "AC068490.1"; ref_gene_id "ENSG00000228999";
chr2	StringTie	transcript	21933336	22531105	1000	-	.	gene_id "MSTRG.92689"; transcript_id "ENST00000450551"; gene_name "AC068490.2"; ref_gene_id "ENSG00000231200";
chr2	StringTie	exon	21933336	21933547	1000	-	.	gene_id "MSTRG.92689"; transcript_id "ENST00000450551"; exon_number "1"; gene_name "AC068490.2"; ref_gene_id "ENSG00000231200";
chr2	StringTie	exon	21934967	21935094	1000	-	.	gene_id "MSTRG.92689"; transcript_id "ENST00000450551"; exon_number "2"; gene_name "AC068490.2"; ref_gene_id "ENSG00000231200";
chr2	StringTie	exon	21971741	21971836	1000	-	.	gene_id "MSTRG.92689"; transcript_id "ENST00000450551"; exon_number "3"; gene_name "AC068490.2"; ref_gene_id "ENSG00000231200";
chr2	StringTie	exon	22210865	22210994	1000	-	.	gene_id "MSTRG.92689"; transcript_id "ENST00000450551"; exon_number "4"; gene_name "AC068490.2"; ref_gene_id "ENSG00000231200";
chr2	StringTie	exon	22531036	22531105	1000	-	.	gene_id "MSTRG.92689"; transcript_id "ENST00000450551"; exon_number "5"; gene_name "AC068490.2"; ref_gene_id "ENSG00000231200";
chr2	StringTie	transcript	21942193	21965680	1000	-	.	gene_id "MSTRG.92689"; transcript_id "ENST00000637384"; gene_name "AC068490.1"; ref_gene_id "ENSG00000228999";
chr2	StringTie	exon	21942193	21944992	1000	-	.	gene_id "MSTRG.92689"; transcript_id "ENST00000637384"; exon_number "1"; gene_name "AC068490.1"; ref_gene_id "ENSG00000228999";
chr2	StringTie	exon	21964553	21964613	1000	-	.	gene_id "MSTRG.92689"; transcript_id "ENST00000637384"; exon_number "2"; gene_name "AC068490.1"; ref_gene_id "ENSG00000228999";
chr2	StringTie	exon	21965357	21965680	1000	-	.	gene_id "MSTRG.92689"; transcript_id "ENST00000637384"; exon_number "3"; gene_name "AC068490.1"; ref_gene_id "ENSG00000228999";
chr2	StringTie	transcript	21932674	21965638	1000	-	.	gene_id "MSTRG.92689"; transcript_id "MSTRG.92689.1";
chr2	StringTie	exon	21932674	21933547	1000	-	.	gene_id "MSTRG.92689"; transcript_id "MSTRG.92689.1"; exon_number "1";
chr2	StringTie	exon	21943680	21943797	1000	-	.	gene_id "MSTRG.92689"; transcript_id "MSTRG.92689.1"; exon_number "2";
chr2	StringTie	exon	21964553	21964613	1000	-	.	gene_id "MSTRG.92689"; transcript_id "MSTRG.92689.1"; exon_number "3";
chr2	StringTie	exon	21965357	21965638	1000	-	.	gene_id "MSTRG.92689"; transcript_id "MSTRG.92689.1"; exon_number "4";
chr2	StringTie	transcript	21932753	21965633	1000	-	.	gene_id "MSTRG.92689"; transcript_id "MSTRG.92689.2";
chr2	StringTie	exon	21932753	21933547	1000	-	.	gene_id "MSTRG.92689"; transcript_id "MSTRG.92689.2"; exon_number "1";
chr2	StringTie	exon	21964553	21964613	1000	-	.	gene_id "MSTRG.92689"; transcript_id "MSTRG.92689.2"; exon_number "2";
chr2	StringTie	exon	21965357	21965633	1000	-	.	gene_id "MSTRG.92689"; transcript_id "MSTRG.92689.2"; exon_number "3";
chr2	StringTie	transcript	21933009	21965651	1000	-	.	gene_id "MSTRG.92689"; transcript_id "MSTRG.92689.3";
chr2	StringTie	exon	21933009	21933547	1000	-	.	gene_id "MSTRG.92689"; transcript_id "MSTRG.92689.3"; exon_number "1";
chr2	StringTie	exon	21965357	21965651	1000	-	.	gene_id "MSTRG.92689"; transcript_id "MSTRG.92689.3"; exon_number "2";
chr2	StringTie	transcript	21942141	21965638	1000	-	.	gene_id "MSTRG.92689"; transcript_id "MSTRG.92689.5";
chr2	StringTie	exon	21942141	21943797	1000	-	.	gene_id "MSTRG.92689"; transcript_id "MSTRG.92689.5"; exon_number "1";
chr2	StringTie	exon	21965357	21965638	1000	-	.	gene_id "MSTRG.92689"; transcript_id "MSTRG.92689.5"; exon_number "2";
chr1	StringTie	transcript	123261349	123261563	1000	+	.	gene_id "MSTRG.9269"; transcript_id "MSTRG.9269.1";
chr1	StringTie	exon	123261349	123261563	1000	+	.	gene_id "MSTRG.9269"; transcript_id "MSTRG.9269.1"; exon_number "1";
chr2	StringTie	transcript	21983181	21985684	1000	+	.	gene_id "MSTRG.92690"; transcript_id "MSTRG.92690.1";
chr2	StringTie	exon	21983181	21985684	1000	+	.	gene_id "MSTRG.92690"; transcript_id "MSTRG.92690.1"; exon_number "1";
chr2	StringTie	transcript	21997724	21997937	1000	.	.	gene_id "MSTRG.92691"; transcript_id "MSTRG.92691.1";
chr2	StringTie	exon	21997724	21997937	1000	.	.	gene_id "MSTRG.92691"; transcript_id "MSTRG.92691.1"; exon_number "1";
chr2	StringTie	transcript	21998560	21999168	1000	.	.	gene_id "MSTRG.92692"; transcript_id "MSTRG.92692.1";
chr2	StringTie	exon	21998560	21999168	1000	.	.	gene_id "MSTRG.92692"; transcript_id "MSTRG.92692.1"; exon_number "1";
chr2	StringTie	transcript	22002817	22003585	1000	.	.	gene_id "MSTRG.92693"; transcript_id "MSTRG.92693.1";
chr2	StringTie	exon	22002817	22003585	1000	.	.	gene_id "MSTRG.92693"; transcript_id "MSTRG.92693.1"; exon_number "1";
chr2	StringTie	transcript	22008126	22008519	1000	.	.	gene_id "MSTRG.92694"; transcript_id "MSTRG.92694.1";
chr2	StringTie	exon	22008126	22008519	1000	.	.	gene_id "MSTRG.92694"; transcript_id "MSTRG.92694.1"; exon_number "1";
chr2	StringTie	transcript	22008859	22010390	1000	.	.	gene_id "MSTRG.92695"; transcript_id "MSTRG.92695.1";
chr2	StringTie	exon	22008859	22010390	1000	.	.	gene_id "MSTRG.92695"; transcript_id "MSTRG.92695.1"; exon_number "1";
chr2	StringTie	transcript	22010672	22011058	1000	.	.	gene_id "MSTRG.92696"; transcript_id "MSTRG.92696.1";
chr2	StringTie	exon	22010672	22011058	1000	.	.	gene_id "MSTRG.92696"; transcript_id "MSTRG.92696.1"; exon_number "1";
chr2	StringTie	transcript	22045421	22049438	1000	.	.	gene_id "MSTRG.92697"; transcript_id "MSTRG.92697.1";
chr2	StringTie	exon	22045421	22049438	1000	.	.	gene_id "MSTRG.92697"; transcript_id "MSTRG.92697.1"; exon_number "1";
chr2	StringTie	transcript	22058267	22058532	1000	.	.	gene_id "MSTRG.92698"; transcript_id "MSTRG.92698.1";
chr2	StringTie	exon	22058267	22058532	1000	.	.	gene_id "MSTRG.92698"; transcript_id "MSTRG.92698.1"; exon_number "1";
chr2	StringTie	transcript	22083920	22084149	1000	.	.	gene_id "MSTRG.92699"; transcript_id "MSTRG.92699.1";
chr2	StringTie	exon	22083920	22084149	1000	.	.	gene_id "MSTRG.92699"; transcript_id "MSTRG.92699.1"; exon_number "1";
chr1	StringTie	transcript	12221148	12221271	1000	-	.	gene_id "MSTRG.927"; transcript_id "ENST00000517160"; gene_name "SNORA70"; ref_gene_id "ENSG00000252969";
chr1	StringTie	exon	12221148	12221271	1000	-	.	gene_id "MSTRG.927"; transcript_id "ENST00000517160"; exon_number "1"; gene_name "SNORA70"; ref_gene_id "ENSG00000252969";
chr1	StringTie	transcript	123263288	123263689	1000	-	.	gene_id "MSTRG.9270"; transcript_id "MSTRG.9270.1";
chr1	StringTie	exon	123263288	123263689	1000	-	.	gene_id "MSTRG.9270"; transcript_id "MSTRG.9270.1"; exon_number "1";
chr2	StringTie	transcript	22084830	22085356	1000	.	.	gene_id "MSTRG.92700"; transcript_id "MSTRG.92700.1";
chr2	StringTie	exon	22084830	22085356	1000	.	.	gene_id "MSTRG.92700"; transcript_id "MSTRG.92700.1"; exon_number "1";
chr2	StringTie	transcript	22095762	22099084	1000	.	.	gene_id "MSTRG.92701"; transcript_id "MSTRG.92701.1";
chr2	StringTie	exon	22095762	22099084	1000	.	.	gene_id "MSTRG.92701"; transcript_id "MSTRG.92701.1"; exon_number "1";
chr2	StringTie	transcript	22101617	22102041	1000	.	.	gene_id "MSTRG.92702"; transcript_id "MSTRG.92702.1";
chr2	StringTie	exon	22101617	22102041	1000	.	.	gene_id "MSTRG.92702"; transcript_id "MSTRG.92702.1"; exon_number "1";
chr2	StringTie	transcript	22119648	22119987	1000	.	.	gene_id "MSTRG.92703"; transcript_id "MSTRG.92703.1";
chr2	StringTie	exon	22119648	22119987	1000	.	.	gene_id "MSTRG.92703"; transcript_id "MSTRG.92703.1"; exon_number "1";
chr2	StringTie	transcript	22125800	22132442	1000	.	.	gene_id "MSTRG.92704"; transcript_id "MSTRG.92704.1";
chr2	StringTie	exon	22125800	22132442	1000	.	.	gene_id "MSTRG.92704"; transcript_id "MSTRG.92704.1"; exon_number "1";
chr2	StringTie	transcript	22150531	22150860	1000	-	.	gene_id "MSTRG.92705"; transcript_id "MSTRG.92705.1";
chr2	StringTie	exon	22150531	22150860	1000	-	.	gene_id "MSTRG.92705"; transcript_id "MSTRG.92705.1"; exon_number "1";
chr2	StringTie	transcript	22151178	22151485	1000	.	.	gene_id "MSTRG.92706"; transcript_id "MSTRG.92706.1";
chr2	StringTie	exon	22151178	22151485	1000	.	.	gene_id "MSTRG.92706"; transcript_id "MSTRG.92706.1"; exon_number "1";
chr2	StringTie	transcript	22159984	22160680	1000	.	.	gene_id "MSTRG.92707"; transcript_id "MSTRG.92707.1";
chr2	StringTie	exon	22159984	22160680	1000	.	.	gene_id "MSTRG.92707"; transcript_id "MSTRG.92707.1"; exon_number "1";
chr2	StringTie	transcript	22163825	22164065	1000	.	.	gene_id "MSTRG.92708"; transcript_id "MSTRG.92708.1";
chr2	StringTie	exon	22163825	22164065	1000	.	.	gene_id "MSTRG.92708"; transcript_id "MSTRG.92708.1"; exon_number "1";
chr2	StringTie	transcript	22165196	22165471	1000	.	.	gene_id "MSTRG.92709"; transcript_id "MSTRG.92709.1";
chr2	StringTie	exon	22165196	22165471	1000	.	.	gene_id "MSTRG.92709"; transcript_id "MSTRG.92709.1"; exon_number "1";
chr1	StringTie	transcript	123264051	123264396	1000	-	.	gene_id "MSTRG.9271"; transcript_id "MSTRG.9271.1";
chr1	StringTie	exon	123264051	123264396	1000	-	.	gene_id "MSTRG.9271"; transcript_id "MSTRG.9271.1"; exon_number "1";
chr2	StringTie	transcript	22173152	22173641	1000	.	.	gene_id "MSTRG.92710"; transcript_id "MSTRG.92710.1";
chr2	StringTie	exon	22173152	22173641	1000	.	.	gene_id "MSTRG.92710"; transcript_id "MSTRG.92710.1"; exon_number "1";
chr2	StringTie	transcript	22173974	22174360	1000	.	.	gene_id "MSTRG.92711"; transcript_id "MSTRG.92711.1";
chr2	StringTie	exon	22173974	22174360	1000	.	.	gene_id "MSTRG.92711"; transcript_id "MSTRG.92711.1"; exon_number "1";
chr2	StringTie	transcript	22177369	22177917	1000	.	.	gene_id "MSTRG.92712"; transcript_id "MSTRG.92712.1";
chr2	StringTie	exon	22177369	22177917	1000	.	.	gene_id "MSTRG.92712"; transcript_id "MSTRG.92712.1"; exon_number "1";
chr2	StringTie	transcript	22188336	22190313	1000	+	.	gene_id "MSTRG.92713"; transcript_id "ENST00000441585"; gene_name "AC068044.1"; ref_gene_id "ENSG00000223691";
chr2	StringTie	exon	22188336	22190313	1000	+	.	gene_id "MSTRG.92713"; transcript_id "ENST00000441585"; exon_number "1"; gene_name "AC068044.1"; ref_gene_id "ENSG00000223691";
chr2	StringTie	transcript	22208727	22209123	1000	.	.	gene_id "MSTRG.92714"; transcript_id "MSTRG.92714.1";
chr2	StringTie	exon	22208727	22209123	1000	.	.	gene_id "MSTRG.92714"; transcript_id "MSTRG.92714.1"; exon_number "1";
chr2	StringTie	transcript	22209891	22210143	1000	.	.	gene_id "MSTRG.92715"; transcript_id "MSTRG.92715.1";
chr2	StringTie	exon	22209891	22210143	1000	.	.	gene_id "MSTRG.92715"; transcript_id "MSTRG.92715.1"; exon_number "1";
chr2	StringTie	transcript	22213412	22217446	1000	.	.	gene_id "MSTRG.92716"; transcript_id "MSTRG.92716.1";
chr2	StringTie	exon	22213412	22217446	1000	.	.	gene_id "MSTRG.92716"; transcript_id "MSTRG.92716.1"; exon_number "1";
chr2	StringTie	transcript	22228560	22228863	1000	.	.	gene_id "MSTRG.92717"; transcript_id "MSTRG.92717.1";
chr2	StringTie	exon	22228560	22228863	1000	.	.	gene_id "MSTRG.92717"; transcript_id "MSTRG.92717.1"; exon_number "1";
chr2	StringTie	transcript	22231590	22233811	1000	.	.	gene_id "MSTRG.92718"; transcript_id "MSTRG.92718.1";
chr2	StringTie	exon	22231590	22233811	1000	.	.	gene_id "MSTRG.92718"; transcript_id "MSTRG.92718.1"; exon_number "1";
chr2	StringTie	transcript	22295089	22295307	1000	.	.	gene_id "MSTRG.92719"; transcript_id "MSTRG.92719.1";
chr2	StringTie	exon	22295089	22295307	1000	.	.	gene_id "MSTRG.92719"; transcript_id "MSTRG.92719.1"; exon_number "1";
chr1	StringTie	transcript	123271218	123271507	1000	-	.	gene_id "MSTRG.9272"; transcript_id "MSTRG.9272.1";
chr1	StringTie	exon	123271218	123271507	1000	-	.	gene_id "MSTRG.9272"; transcript_id "MSTRG.9272.1"; exon_number "1";
chr2	StringTie	transcript	22296127	22296351	1000	.	.	gene_id "MSTRG.92720"; transcript_id "MSTRG.92720.1";
chr2	StringTie	exon	22296127	22296351	1000	.	.	gene_id "MSTRG.92720"; transcript_id "MSTRG.92720.1"; exon_number "1";
chr2	StringTie	transcript	22305433	22306413	1000	.	.	gene_id "MSTRG.92721"; transcript_id "MSTRG.92721.1";
chr2	StringTie	exon	22305433	22306413	1000	.	.	gene_id "MSTRG.92721"; transcript_id "MSTRG.92721.1"; exon_number "1";
chr2	StringTie	transcript	22307947	22308273	1000	.	.	gene_id "MSTRG.92722"; transcript_id "MSTRG.92722.1";
chr2	StringTie	exon	22307947	22308273	1000	.	.	gene_id "MSTRG.92722"; transcript_id "MSTRG.92722.1"; exon_number "1";
chr2	StringTie	transcript	22315286	22316907	1000	+	.	gene_id "MSTRG.92723"; transcript_id "MSTRG.92723.1";
chr2	StringTie	exon	22315286	22316907	1000	+	.	gene_id "MSTRG.92723"; transcript_id "MSTRG.92723.1"; exon_number "1";
chr2	StringTie	transcript	22317053	22317244	1000	+	.	gene_id "MSTRG.92724"; transcript_id "ENST00000439809"; gene_name "AC099799.1"; ref_gene_id "ENSG00000234189";
chr2	StringTie	exon	22317053	22317244	1000	+	.	gene_id "MSTRG.92724"; transcript_id "ENST00000439809"; exon_number "1"; gene_name "AC099799.1"; ref_gene_id "ENSG00000234189";
chr2	StringTie	transcript	22317820	22318064	1000	.	.	gene_id "MSTRG.92725"; transcript_id "MSTRG.92725.1";
chr2	StringTie	exon	22317820	22318064	1000	.	.	gene_id "MSTRG.92725"; transcript_id "MSTRG.92725.1"; exon_number "1";
chr2	StringTie	transcript	22324785	22325024	1000	.	.	gene_id "MSTRG.92726"; transcript_id "MSTRG.92726.1";
chr2	StringTie	exon	22324785	22325024	1000	.	.	gene_id "MSTRG.92726"; transcript_id "MSTRG.92726.1"; exon_number "1";
chr2	StringTie	transcript	22338886	22339003	1000	-	.	gene_id "MSTRG.92727"; transcript_id "ENST00000384155"; gene_name "RNA5SP87"; ref_gene_id "ENSG00000206882";
chr2	StringTie	exon	22338886	22339003	1000	-	.	gene_id "MSTRG.92727"; transcript_id "ENST00000384155"; exon_number "1"; gene_name "RNA5SP87"; ref_gene_id "ENSG00000206882";
chr2	StringTie	transcript	22340694	22341023	1000	.	.	gene_id "MSTRG.92728"; transcript_id "MSTRG.92728.1";
chr2	StringTie	exon	22340694	22341023	1000	.	.	gene_id "MSTRG.92728"; transcript_id "MSTRG.92728.1"; exon_number "1";
chr2	StringTie	transcript	22362943	22376888	1000	+	.	gene_id "MSTRG.92729"; transcript_id "MSTRG.92729.1";
chr2	StringTie	exon	22362943	22363096	1000	+	.	gene_id "MSTRG.92729"; transcript_id "MSTRG.92729.1"; exon_number "1";
chr2	StringTie	exon	22376668	22376888	1000	+	.	gene_id "MSTRG.92729"; transcript_id "MSTRG.92729.1"; exon_number "2";
chr1	StringTie	transcript	123272070	123272607	1000	-	.	gene_id "MSTRG.9273"; transcript_id "MSTRG.9273.1";
chr1	StringTie	exon	123272070	123272607	1000	-	.	gene_id "MSTRG.9273"; transcript_id "MSTRG.9273.1"; exon_number "1";
chr2	StringTie	transcript	22377594	22482004	1000	+	.	gene_id "MSTRG.92730"; transcript_id "ENST00000419013"; gene_name "AC096570.2"; ref_gene_id "ENSG00000234207";
chr2	StringTie	exon	22377594	22377711	1000	+	.	gene_id "MSTRG.92730"; transcript_id "ENST00000419013"; exon_number "1"; gene_name "AC096570.2"; ref_gene_id "ENSG00000234207";
chr2	StringTie	exon	22428872	22428966	1000	+	.	gene_id "MSTRG.92730"; transcript_id "ENST00000419013"; exon_number "2"; gene_name "AC096570.2"; ref_gene_id "ENSG00000234207";
chr2	StringTie	exon	22478397	22478459	1000	+	.	gene_id "MSTRG.92730"; transcript_id "ENST00000419013"; exon_number "3"; gene_name "AC096570.2"; ref_gene_id "ENSG00000234207";
chr2	StringTie	exon	22481712	22482004	1000	+	.	gene_id "MSTRG.92730"; transcript_id "ENST00000419013"; exon_number "4"; gene_name "AC096570.2"; ref_gene_id "ENSG00000234207";
chr2	StringTie	transcript	22392048	22444346	1000	+	.	gene_id "MSTRG.92730"; transcript_id "MSTRG.92730.2";
chr2	StringTie	exon	22392048	22392324	1000	+	.	gene_id "MSTRG.92730"; transcript_id "MSTRG.92730.2"; exon_number "1";
chr2	StringTie	exon	22406986	22407137	1000	+	.	gene_id "MSTRG.92730"; transcript_id "MSTRG.92730.2"; exon_number "2";
chr2	StringTie	exon	22419962	22420063	1000	+	.	gene_id "MSTRG.92730"; transcript_id "MSTRG.92730.2"; exon_number "3";
chr2	StringTie	exon	22422135	22422201	1000	+	.	gene_id "MSTRG.92730"; transcript_id "MSTRG.92730.2"; exon_number "4";
chr2	StringTie	exon	22428872	22428966	1000	+	.	gene_id "MSTRG.92730"; transcript_id "MSTRG.92730.2"; exon_number "5";
chr2	StringTie	exon	22434075	22444346	1000	+	.	gene_id "MSTRG.92730"; transcript_id "MSTRG.92730.2"; exon_number "6";
chr2	StringTie	transcript	22392048	22416810	1000	+	.	gene_id "MSTRG.92730"; transcript_id "MSTRG.92730.3";
chr2	StringTie	exon	22392048	22392324	1000	+	.	gene_id "MSTRG.92730"; transcript_id "MSTRG.92730.3"; exon_number "1";
chr2	StringTie	exon	22406986	22407137	1000	+	.	gene_id "MSTRG.92730"; transcript_id "MSTRG.92730.3"; exon_number "2";
chr2	StringTie	exon	22408987	22409117	1000	+	.	gene_id "MSTRG.92730"; transcript_id "MSTRG.92730.3"; exon_number "3";
chr2	StringTie	exon	22416207	22416810	1000	+	.	gene_id "MSTRG.92730"; transcript_id "MSTRG.92730.3"; exon_number "4";
chr2	StringTie	transcript	22392048	22444346	1000	+	.	gene_id "MSTRG.92730"; transcript_id "MSTRG.92730.4";
chr2	StringTie	exon	22392048	22392324	1000	+	.	gene_id "MSTRG.92730"; transcript_id "MSTRG.92730.4"; exon_number "1";
chr2	StringTie	exon	22406986	22407137	1000	+	.	gene_id "MSTRG.92730"; transcript_id "MSTRG.92730.4"; exon_number "2";
chr2	StringTie	exon	22428872	22428966	1000	+	.	gene_id "MSTRG.92730"; transcript_id "MSTRG.92730.4"; exon_number "3";
chr2	StringTie	exon	22434075	22444346	1000	+	.	gene_id "MSTRG.92730"; transcript_id "MSTRG.92730.4"; exon_number "4";
chr2	StringTie	transcript	22392048	22444346	1000	+	.	gene_id "MSTRG.92730"; transcript_id "MSTRG.92730.5";
chr2	StringTie	exon	22392048	22392324	1000	+	.	gene_id "MSTRG.92730"; transcript_id "MSTRG.92730.5"; exon_number "1";
chr2	StringTie	exon	22406986	22407137	1000	+	.	gene_id "MSTRG.92730"; transcript_id "MSTRG.92730.5"; exon_number "2";
chr2	StringTie	exon	22422135	22422201	1000	+	.	gene_id "MSTRG.92730"; transcript_id "MSTRG.92730.5"; exon_number "3";
chr2	StringTie	exon	22428872	22428966	1000	+	.	gene_id "MSTRG.92730"; transcript_id "MSTRG.92730.5"; exon_number "4";
chr2	StringTie	exon	22434075	22444346	1000	+	.	gene_id "MSTRG.92730"; transcript_id "MSTRG.92730.5"; exon_number "5";
chr2	StringTie	transcript	22392048	22444346	1000	+	.	gene_id "MSTRG.92730"; transcript_id "MSTRG.92730.6";
chr2	StringTie	exon	22392048	22392324	1000	+	.	gene_id "MSTRG.92730"; transcript_id "MSTRG.92730.6"; exon_number "1";
chr2	StringTie	exon	22406986	22407137	1000	+	.	gene_id "MSTRG.92730"; transcript_id "MSTRG.92730.6"; exon_number "2";
chr2	StringTie	exon	22408987	22409117	1000	+	.	gene_id "MSTRG.92730"; transcript_id "MSTRG.92730.6"; exon_number "3";
chr2	StringTie	exon	22422135	22422201	1000	+	.	gene_id "MSTRG.92730"; transcript_id "MSTRG.92730.6"; exon_number "4";
chr2	StringTie	exon	22428872	22428966	1000	+	.	gene_id "MSTRG.92730"; transcript_id "MSTRG.92730.6"; exon_number "5";
chr2	StringTie	exon	22434075	22444346	1000	+	.	gene_id "MSTRG.92730"; transcript_id "MSTRG.92730.6"; exon_number "6";
chr2	StringTie	transcript	22392206	22416516	1000	+	.	gene_id "MSTRG.92730"; transcript_id "MSTRG.92730.7";
chr2	StringTie	exon	22392206	22392324	1000	+	.	gene_id "MSTRG.92730"; transcript_id "MSTRG.92730.7"; exon_number "1";
chr2	StringTie	exon	22406986	22407137	1000	+	.	gene_id "MSTRG.92730"; transcript_id "MSTRG.92730.7"; exon_number "2";
chr2	StringTie	exon	22416207	22416516	1000	+	.	gene_id "MSTRG.92730"; transcript_id "MSTRG.92730.7"; exon_number "3";
chr2	StringTie	transcript	22419718	22423113	1000	+	.	gene_id "MSTRG.92730"; transcript_id "MSTRG.92730.8";
chr2	StringTie	exon	22419718	22420063	1000	+	.	gene_id "MSTRG.92730"; transcript_id "MSTRG.92730.8"; exon_number "1";
chr2	StringTie	exon	22422135	22422201	1000	+	.	gene_id "MSTRG.92730"; transcript_id "MSTRG.92730.8"; exon_number "2";
chr2	StringTie	exon	22422988	22423113	1000	+	.	gene_id "MSTRG.92730"; transcript_id "MSTRG.92730.8"; exon_number "3";
chr2	StringTie	transcript	22419722	22438878	1000	+	.	gene_id "MSTRG.92730"; transcript_id "MSTRG.92730.9";
chr2	StringTie	exon	22419722	22422046	1000	+	.	gene_id "MSTRG.92730"; transcript_id "MSTRG.92730.9"; exon_number "1";
chr2	StringTie	exon	22422135	22422201	1000	+	.	gene_id "MSTRG.92730"; transcript_id "MSTRG.92730.9"; exon_number "2";
chr2	StringTie	exon	22428872	22428966	1000	+	.	gene_id "MSTRG.92730"; transcript_id "MSTRG.92730.9"; exon_number "3";
chr2	StringTie	exon	22434075	22438878	1000	+	.	gene_id "MSTRG.92730"; transcript_id "MSTRG.92730.9"; exon_number "4";
```
