## Additional File 7 - TCGA transcript assembly for "Widespread 3’ UTR splicing regulates expression of oncogene transcripts in sequence-dependent and independent manners": all_tissues_agg-agg-agg.gtf (part 2149 of 2216)

```
chr2	StringTie	transcript	22411120	22411630	1000	.	.	gene_id "MSTRG.92731"; transcript_id "MSTRG.92731.1";
chr2	StringTie	exon	22411120	22411630	1000	.	.	gene_id "MSTRG.92731"; transcript_id "MSTRG.92731.1"; exon_number "1";
chr2	StringTie	transcript	22412511	22413188	1000	.	.	gene_id "MSTRG.92732"; transcript_id "MSTRG.92732.1";
chr2	StringTie	exon	22412511	22413188	1000	.	.	gene_id "MSTRG.92732"; transcript_id "MSTRG.92732.1"; exon_number "1";
chr2	StringTie	transcript	22470900	22471473	1000	+	.	gene_id "MSTRG.92733"; transcript_id "MSTRG.92733.1";
chr2	StringTie	exon	22470900	22471473	1000	+	.	gene_id "MSTRG.92733"; transcript_id "MSTRG.92733.1"; exon_number "1";
chr2	StringTie	transcript	22473168	22473649	1000	.	.	gene_id "MSTRG.92734"; transcript_id "MSTRG.92734.1";
chr2	StringTie	exon	22473168	22473649	1000	.	.	gene_id "MSTRG.92734"; transcript_id "MSTRG.92734.1"; exon_number "1";
chr2	StringTie	transcript	22475591	22476392	1000	.	.	gene_id "MSTRG.92735"; transcript_id "MSTRG.92735.1";
chr2	StringTie	exon	22475591	22476392	1000	.	.	gene_id "MSTRG.92735"; transcript_id "MSTRG.92735.1"; exon_number "1";
chr2	StringTie	transcript	22478489	22478691	1000	.	.	gene_id "MSTRG.92736"; transcript_id "MSTRG.92736.1";
chr2	StringTie	exon	22478489	22478691	1000	.	.	gene_id "MSTRG.92736"; transcript_id "MSTRG.92736.1"; exon_number "1";
chr2	StringTie	transcript	22479190	22479407	1000	.	.	gene_id "MSTRG.92737"; transcript_id "MSTRG.92737.1";
chr2	StringTie	exon	22479190	22479407	1000	.	.	gene_id "MSTRG.92737"; transcript_id "MSTRG.92737.1"; exon_number "1";
chr2	StringTie	transcript	22487269	22487553	1000	.	.	gene_id "MSTRG.92738"; transcript_id "MSTRG.92738.1";
chr2	StringTie	exon	22487269	22487553	1000	.	.	gene_id "MSTRG.92738"; transcript_id "MSTRG.92738.1"; exon_number "1";
chr2	StringTie	transcript	22492902	22493275	1000	.	.	gene_id "MSTRG.92739"; transcript_id "MSTRG.92739.1";
chr2	StringTie	exon	22492902	22493275	1000	.	.	gene_id "MSTRG.92739"; transcript_id "MSTRG.92739.1"; exon_number "1";
chr1	StringTie	transcript	123275410	123276020	1000	+	.	gene_id "MSTRG.9274"; transcript_id "MSTRG.9274.1";
chr1	StringTie	exon	123275410	123276020	1000	+	.	gene_id "MSTRG.9274"; transcript_id "MSTRG.9274.1"; exon_number "1";
chr2	StringTie	transcript	22497713	22499834	1000	+	.	gene_id "MSTRG.92740"; transcript_id "MSTRG.92740.1";
chr2	StringTie	exon	22497713	22499834	1000	+	.	gene_id "MSTRG.92740"; transcript_id "MSTRG.92740.1"; exon_number "1";
chr2	StringTie	transcript	22502390	22503307	1000	.	.	gene_id "MSTRG.92741"; transcript_id "MSTRG.92741.1";
chr2	StringTie	exon	22502390	22503307	1000	.	.	gene_id "MSTRG.92741"; transcript_id "MSTRG.92741.1"; exon_number "1";
chr2	StringTie	transcript	22508644	22509119	1000	.	.	gene_id "MSTRG.92742"; transcript_id "MSTRG.92742.1";
chr2	StringTie	exon	22508644	22509119	1000	.	.	gene_id "MSTRG.92742"; transcript_id "MSTRG.92742.1"; exon_number "1";
chr2	StringTie	transcript	22524144	22525333	1000	.	.	gene_id "MSTRG.92743"; transcript_id "MSTRG.92743.1";
chr2	StringTie	exon	22524144	22525333	1000	.	.	gene_id "MSTRG.92743"; transcript_id "MSTRG.92743.1"; exon_number "1";
chr2	StringTie	transcript	22536479	22538288	1000	+	.	gene_id "MSTRG.92744"; transcript_id "ENST00000433429"; gene_name "AC096570.1"; ref_gene_id "ENSG00000233587";
chr2	StringTie	exon	22536479	22536525	1000	+	.	gene_id "MSTRG.92744"; transcript_id "ENST00000433429"; exon_number "1"; gene_name "AC096570.1"; ref_gene_id "ENSG00000233587";
chr2	StringTie	exon	22537005	22537188	1000	+	.	gene_id "MSTRG.92744"; transcript_id "ENST00000433429"; exon_number "2"; gene_name "AC096570.1"; ref_gene_id "ENSG00000233587";
chr2	StringTie	exon	22538080	22538288	1000	+	.	gene_id "MSTRG.92744"; transcript_id "ENST00000433429"; exon_number "3"; gene_name "AC096570.1"; ref_gene_id "ENSG00000233587";
chr2	StringTie	transcript	22549836	22550043	1000	.	.	gene_id "MSTRG.92745"; transcript_id "MSTRG.92745.1";
chr2	StringTie	exon	22549836	22550043	1000	.	.	gene_id "MSTRG.92745"; transcript_id "MSTRG.92745.1"; exon_number "1";
chr2	StringTie	transcript	22559604	22560621	1000	.	.	gene_id "MSTRG.92746"; transcript_id "MSTRG.92746.1";
chr2	StringTie	exon	22559604	22560621	1000	.	.	gene_id "MSTRG.92746"; transcript_id "MSTRG.92746.1"; exon_number "1";
chr2	StringTie	transcript	22561417	22561727	1000	.	.	gene_id "MSTRG.92747"; transcript_id "MSTRG.92747.1";
chr2	StringTie	exon	22561417	22561727	1000	.	.	gene_id "MSTRG.92747"; transcript_id "MSTRG.92747.1"; exon_number "1";
chr2	StringTie	transcript	22573640	22574705	1000	.	.	gene_id "MSTRG.92748"; transcript_id "MSTRG.92748.1";
chr2	StringTie	exon	22573640	22574705	1000	.	.	gene_id "MSTRG.92748"; transcript_id "MSTRG.92748.1"; exon_number "1";
chr2	StringTie	transcript	22597577	22597791	1000	.	.	gene_id "MSTRG.92749"; transcript_id "MSTRG.92749.1";
chr2	StringTie	exon	22597577	22597791	1000	.	.	gene_id "MSTRG.92749"; transcript_id "MSTRG.92749.1"; exon_number "1";
chr1	StringTie	transcript	123279480	123279770	1000	+	.	gene_id "MSTRG.9275"; transcript_id "MSTRG.9275.1";
chr1	StringTie	exon	123279480	123279770	1000	+	.	gene_id "MSTRG.9275"; transcript_id "MSTRG.9275.1"; exon_number "1";
chr2	StringTie	transcript	22618268	22618537	1000	.	.	gene_id "MSTRG.92750"; transcript_id "MSTRG.92750.1";
chr2	StringTie	exon	22618268	22618537	1000	.	.	gene_id "MSTRG.92750"; transcript_id "MSTRG.92750.1"; exon_number "1";
chr2	StringTie	transcript	22628687	22628964	1000	.	.	gene_id "MSTRG.92751"; transcript_id "MSTRG.92751.1";
chr2	StringTie	exon	22628687	22628964	1000	.	.	gene_id "MSTRG.92751"; transcript_id "MSTRG.92751.1"; exon_number "1";
chr2	StringTie	transcript	22629884	22633419	1000	.	.	gene_id "MSTRG.92752"; transcript_id "MSTRG.92752.1";
chr2	StringTie	exon	22629884	22633419	1000	.	.	gene_id "MSTRG.92752"; transcript_id "MSTRG.92752.1"; exon_number "1";
chr2	StringTie	transcript	22635860	22636101	1000	.	.	gene_id "MSTRG.92753"; transcript_id "MSTRG.92753.1";
chr2	StringTie	exon	22635860	22636101	1000	.	.	gene_id "MSTRG.92753"; transcript_id "MSTRG.92753.1"; exon_number "1";
chr2	StringTie	transcript	22646229	22646823	1000	.	.	gene_id "MSTRG.92754"; transcript_id "MSTRG.92754.1";
chr2	StringTie	exon	22646229	22646823	1000	.	.	gene_id "MSTRG.92754"; transcript_id "MSTRG.92754.1"; exon_number "1";
chr2	StringTie	transcript	22656995	22657242	1000	.	.	gene_id "MSTRG.92755"; transcript_id "MSTRG.92755.1";
chr2	StringTie	exon	22656995	22657242	1000	.	.	gene_id "MSTRG.92755"; transcript_id "MSTRG.92755.1"; exon_number "1";
chr2	StringTie	transcript	22680871	22681108	1000	.	.	gene_id "MSTRG.92756"; transcript_id "MSTRG.92756.1";
chr2	StringTie	exon	22680871	22681108	1000	.	.	gene_id "MSTRG.92756"; transcript_id "MSTRG.92756.1"; exon_number "1";
chr2	StringTie	transcript	22681777	22682270	1000	.	.	gene_id "MSTRG.92757"; transcript_id "MSTRG.92757.1";
chr2	StringTie	exon	22681777	22682270	1000	.	.	gene_id "MSTRG.92757"; transcript_id "MSTRG.92757.1"; exon_number "1";
chr2	StringTie	transcript	22693363	22693912	1000	.	.	gene_id "MSTRG.92758"; transcript_id "MSTRG.92758.1";
chr2	StringTie	exon	22693363	22693912	1000	.	.	gene_id "MSTRG.92758"; transcript_id "MSTRG.92758.1"; exon_number "1";
chr2	StringTie	transcript	22694895	22695226	1000	.	.	gene_id "MSTRG.92759"; transcript_id "MSTRG.92759.1";
chr2	StringTie	exon	22694895	22695226	1000	.	.	gene_id "MSTRG.92759"; transcript_id "MSTRG.92759.1"; exon_number "1";
chr1	StringTie	transcript	123281483	123281891	1000	+	.	gene_id "MSTRG.9276"; transcript_id "MSTRG.9276.1";
chr1	StringTie	exon	123281483	123281891	1000	+	.	gene_id "MSTRG.9276"; transcript_id "MSTRG.9276.1"; exon_number "1";
chr2	StringTie	transcript	22695841	22696376	1000	.	.	gene_id "MSTRG.92760"; transcript_id "MSTRG.92760.1";
chr2	StringTie	exon	22695841	22696376	1000	.	.	gene_id "MSTRG.92760"; transcript_id "MSTRG.92760.1"; exon_number "1";
chr2	StringTie	transcript	22697550	22699057	1000	.	.	gene_id "MSTRG.92761"; transcript_id "MSTRG.92761.1";
chr2	StringTie	exon	22697550	22699057	1000	.	.	gene_id "MSTRG.92761"; transcript_id "MSTRG.92761.1"; exon_number "1";
chr2	StringTie	transcript	22700933	22749252	1000	-	.	gene_id "MSTRG.92762"; transcript_id "MSTRG.92762.1";
chr2	StringTie	exon	22700933	22701665	1000	-	.	gene_id "MSTRG.92762"; transcript_id "MSTRG.92762.1"; exon_number "1";
chr2	StringTie	exon	22702256	22702322	1000	-	.	gene_id "MSTRG.92762"; transcript_id "MSTRG.92762.1"; exon_number "2";
chr2	StringTie	exon	22722266	22722328	1000	-	.	gene_id "MSTRG.92762"; transcript_id "MSTRG.92762.1"; exon_number "3";
chr2	StringTie	exon	22739721	22739790	1000	-	.	gene_id "MSTRG.92762"; transcript_id "MSTRG.92762.1"; exon_number "4";
chr2	StringTie	exon	22749169	22749252	1000	-	.	gene_id "MSTRG.92762"; transcript_id "MSTRG.92762.1"; exon_number "5";
chr2	StringTie	transcript	22753642	22754906	1000	+	.	gene_id "MSTRG.92763"; transcript_id "MSTRG.92763.1";
chr2	StringTie	exon	22753642	22753795	1000	+	.	gene_id "MSTRG.92763"; transcript_id "MSTRG.92763.1"; exon_number "1";
chr2	StringTie	exon	22754853	22754906	1000	+	.	gene_id "MSTRG.92763"; transcript_id "MSTRG.92763.1"; exon_number "2";
chr2	StringTie	transcript	22780729	22781021	1000	.	.	gene_id "MSTRG.92764"; transcript_id "MSTRG.92764.1";
chr2	StringTie	exon	22780729	22781021	1000	.	.	gene_id "MSTRG.92764"; transcript_id "MSTRG.92764.1"; exon_number "1";
chr2	StringTie	transcript	22781616	22781915	1000	-	.	gene_id "MSTRG.92765"; transcript_id "MSTRG.92765.1";
chr2	StringTie	exon	22781616	22781915	1000	-	.	gene_id "MSTRG.92765"; transcript_id "MSTRG.92765.1"; exon_number "1";
chr2	StringTie	transcript	22796664	22802655	1000	+	.	gene_id "MSTRG.92766"; transcript_id "MSTRG.92766.1";
chr2	StringTie	exon	22796664	22801415	1000	+	.	gene_id "MSTRG.92766"; transcript_id "MSTRG.92766.1"; exon_number "1";
chr2	StringTie	exon	22802024	22802655	1000	+	.	gene_id "MSTRG.92766"; transcript_id "MSTRG.92766.1"; exon_number "2";
chr2	StringTie	transcript	22804379	22804987	1000	.	.	gene_id "MSTRG.92767"; transcript_id "MSTRG.92767.1";
chr2	StringTie	exon	22804379	22804987	1000	.	.	gene_id "MSTRG.92767"; transcript_id "MSTRG.92767.1"; exon_number "1";
chr2	StringTie	transcript	22838994	22839548	1000	.	.	gene_id "MSTRG.92768"; transcript_id "MSTRG.92768.1";
chr2	StringTie	exon	22838994	22839548	1000	.	.	gene_id "MSTRG.92768"; transcript_id "MSTRG.92768.1"; exon_number "1";
chr2	StringTie	transcript	22853080	22853423	1000	.	.	gene_id "MSTRG.92769"; transcript_id "MSTRG.92769.1";
chr2	StringTie	exon	22853080	22853423	1000	.	.	gene_id "MSTRG.92769"; transcript_id "MSTRG.92769.1"; exon_number "1";
chr1	StringTie	transcript	123283772	123284252	1000	+	.	gene_id "MSTRG.9277"; transcript_id "MSTRG.9277.1";
chr1	StringTie	exon	123283772	123284252	1000	+	.	gene_id "MSTRG.9277"; transcript_id "MSTRG.9277.1"; exon_number "1";
chr2	StringTie	transcript	22853712	22853968	1000	.	.	gene_id "MSTRG.92770"; transcript_id "MSTRG.92770.1";
chr2	StringTie	exon	22853712	22853968	1000	.	.	gene_id "MSTRG.92770"; transcript_id "MSTRG.92770.1"; exon_number "1";
chr2	StringTie	transcript	22861552	22861884	1000	+	.	gene_id "MSTRG.92771"; transcript_id "ENST00000410684"; gene_name "RN7SKP27"; ref_gene_id "ENSG00000222616";
chr2	StringTie	exon	22861552	22861884	1000	+	.	gene_id "MSTRG.92771"; transcript_id "ENST00000410684"; exon_number "1"; gene_name "RN7SKP27"; ref_gene_id "ENSG00000222616";
chr2	StringTie	transcript	22864475	22906009	1000	-	.	gene_id "MSTRG.92772"; transcript_id "MSTRG.92772.1";
chr2	StringTie	exon	22864475	22864501	1000	-	.	gene_id "MSTRG.92772"; transcript_id "MSTRG.92772.1"; exon_number "1";
chr2	StringTie	exon	22873514	22873583	1000	-	.	gene_id "MSTRG.92772"; transcript_id "MSTRG.92772.1"; exon_number "2";
chr2	StringTie	exon	22888775	22888858	1000	-	.	gene_id "MSTRG.92772"; transcript_id "MSTRG.92772.1"; exon_number "3";
chr2	StringTie	exon	22902590	22906009	1000	-	.	gene_id "MSTRG.92772"; transcript_id "MSTRG.92772.1"; exon_number "4";
chr2	StringTie	transcript	22883975	22884580	1000	.	.	gene_id "MSTRG.92773"; transcript_id "MSTRG.92773.1";
chr2	StringTie	exon	22883975	22884580	1000	.	.	gene_id "MSTRG.92773"; transcript_id "MSTRG.92773.1"; exon_number "1";
chr2	StringTie	transcript	22890579	22898956	1000	+	.	gene_id "MSTRG.92774"; transcript_id "MSTRG.92774.1";
chr2	StringTie	exon	22890579	22891076	1000	+	.	gene_id "MSTRG.92774"; transcript_id "MSTRG.92774.1"; exon_number "1";
chr2	StringTie	exon	22898350	22898956	1000	+	.	gene_id "MSTRG.92774"; transcript_id "MSTRG.92774.1"; exon_number "2";
chr2	StringTie	transcript	22917544	22918000	1000	-	.	gene_id "MSTRG.92775"; transcript_id "MSTRG.92775.1";
chr2	StringTie	exon	22917544	22918000	1000	-	.	gene_id "MSTRG.92775"; transcript_id "MSTRG.92775.1"; exon_number "1";
chr2	StringTie	transcript	22920823	22921489	1000	.	.	gene_id "MSTRG.92776"; transcript_id "MSTRG.92776.1";
chr2	StringTie	exon	22920823	22921489	1000	.	.	gene_id "MSTRG.92776"; transcript_id "MSTRG.92776.1"; exon_number "1";
chr2	StringTie	transcript	22923585	22924066	1000	.	.	gene_id "MSTRG.92777"; transcript_id "MSTRG.92777.1";
chr2	StringTie	exon	22923585	22924066	1000	.	.	gene_id "MSTRG.92777"; transcript_id "MSTRG.92777.1"; exon_number "1";
chr2	StringTie	transcript	22924975	22925451	1000	.	.	gene_id "MSTRG.92778"; transcript_id "MSTRG.92778.1";
chr2	StringTie	exon	22924975	22925451	1000	.	.	gene_id "MSTRG.92778"; transcript_id "MSTRG.92778.1"; exon_number "1";
chr2	StringTie	transcript	22925768	22926677	1000	.	.	gene_id "MSTRG.92779"; transcript_id "MSTRG.92779.1";
chr2	StringTie	exon	22925768	22926677	1000	.	.	gene_id "MSTRG.92779"; transcript_id "MSTRG.92779.1"; exon_number "1";
chr1	StringTie	transcript	123285001	123285250	1000	-	.	gene_id "MSTRG.9278"; transcript_id "MSTRG.9278.1";
chr1	StringTie	exon	123285001	123285250	1000	-	.	gene_id "MSTRG.9278"; transcript_id "MSTRG.9278.1"; exon_number "1";
chr2	StringTie	transcript	22928522	22928765	1000	.	.	gene_id "MSTRG.92780"; transcript_id "MSTRG.92780.1";
chr2	StringTie	exon	22928522	22928765	1000	.	.	gene_id "MSTRG.92780"; transcript_id "MSTRG.92780.1"; exon_number "1";
chr2	StringTie	transcript	22930278	22935615	1000	.	.	gene_id "MSTRG.92781"; transcript_id "MSTRG.92781.1";
chr2	StringTie	exon	22930278	22935615	1000	.	.	gene_id "MSTRG.92781"; transcript_id "MSTRG.92781.1"; exon_number "1";
chr2	StringTie	transcript	22936442	22937252	1000	.	.	gene_id "MSTRG.92782"; transcript_id "MSTRG.92782.1";
chr2	StringTie	exon	22936442	22937252	1000	.	.	gene_id "MSTRG.92782"; transcript_id "MSTRG.92782.1"; exon_number "1";
chr2	StringTie	transcript	22939948	22957064	1000	+	.	gene_id "MSTRG.92783"; transcript_id "MSTRG.92783.1";
chr2	StringTie	exon	22939948	22940111	1000	+	.	gene_id "MSTRG.92783"; transcript_id "MSTRG.92783.1"; exon_number "1";
chr2	StringTie	exon	22948429	22948624	1000	+	.	gene_id "MSTRG.92783"; transcript_id "MSTRG.92783.1"; exon_number "2";
chr2	StringTie	exon	22949153	22949249	1000	+	.	gene_id "MSTRG.92783"; transcript_id "MSTRG.92783.1"; exon_number "3";
chr2	StringTie	exon	22956552	22956650	1000	+	.	gene_id "MSTRG.92783"; transcript_id "MSTRG.92783.1"; exon_number "4";
chr2	StringTie	exon	22956944	22957064	1000	+	.	gene_id "MSTRG.92783"; transcript_id "MSTRG.92783.1"; exon_number "5";
chr2	StringTie	transcript	22945812	22946040	1000	.	.	gene_id "MSTRG.92784"; transcript_id "MSTRG.92784.1";
chr2	StringTie	exon	22945812	22946040	1000	.	.	gene_id "MSTRG.92784"; transcript_id "MSTRG.92784.1"; exon_number "1";
chr2	StringTie	transcript	22949873	22950193	1000	.	.	gene_id "MSTRG.92785"; transcript_id "MSTRG.92785.1";
chr2	StringTie	exon	22949873	22950193	1000	.	.	gene_id "MSTRG.92785"; transcript_id "MSTRG.92785.1"; exon_number "1";
chr2	StringTie	transcript	22952038	22952480	1000	.	.	gene_id "MSTRG.92786"; transcript_id "MSTRG.92786.1";
chr2	StringTie	exon	22952038	22952480	1000	.	.	gene_id "MSTRG.92786"; transcript_id "MSTRG.92786.1"; exon_number "1";
chr2	StringTie	transcript	22965196	22968121	1000	.	.	gene_id "MSTRG.92787"; transcript_id "MSTRG.92787.1";
chr2	StringTie	exon	22965196	22968121	1000	.	.	gene_id "MSTRG.92787"; transcript_id "MSTRG.92787.1"; exon_number "1";
chr2	StringTie	transcript	22983966	22984542	1000	-	.	gene_id "MSTRG.92788"; transcript_id "MSTRG.92788.1";
chr2	StringTie	exon	22983966	22984266	1000	-	.	gene_id "MSTRG.92788"; transcript_id "MSTRG.92788.1"; exon_number "1";
chr2	StringTie	exon	22984412	22984542	1000	-	.	gene_id "MSTRG.92788"; transcript_id "MSTRG.92788.1"; exon_number "2";
chr2	StringTie	transcript	22985120	22985390	1000	.	.	gene_id "MSTRG.92789"; transcript_id "MSTRG.92789.1";
chr2	StringTie	exon	22985120	22985390	1000	.	.	gene_id "MSTRG.92789"; transcript_id "MSTRG.92789.1"; exon_number "1";
chr1	StringTie	transcript	123286829	123287975	1000	-	.	gene_id "MSTRG.9279"; transcript_id "MSTRG.9279.1";
chr1	StringTie	exon	123286829	123287975	1000	-	.	gene_id "MSTRG.9279"; transcript_id "MSTRG.9279.1"; exon_number "1";
chr2	StringTie	transcript	22987352	22987683	1000	.	.	gene_id "MSTRG.92790"; transcript_id "MSTRG.92790.1";
chr2	StringTie	exon	22987352	22987683	1000	.	.	gene_id "MSTRG.92790"; transcript_id "MSTRG.92790.1"; exon_number "1";
chr2	StringTie	transcript	22989716	22991557	1000	-	.	gene_id "MSTRG.92791"; transcript_id "MSTRG.92791.1";
chr2	StringTie	exon	22989716	22991557	1000	-	.	gene_id "MSTRG.92791"; transcript_id "MSTRG.92791.1"; exon_number "1";
chr2	StringTie	transcript	22992300	22992536	1000	.	.	gene_id "MSTRG.92792"; transcript_id "MSTRG.92792.1";
chr2	StringTie	exon	22992300	22992536	1000	.	.	gene_id "MSTRG.92792"; transcript_id "MSTRG.92792.1"; exon_number "1";
chr2	StringTie	transcript	22994196	22994543	1000	.	.	gene_id "MSTRG.92793"; transcript_id "MSTRG.92793.1";
chr2	StringTie	exon	22994196	22994543	1000	.	.	gene_id "MSTRG.92793"; transcript_id "MSTRG.92793.1"; exon_number "1";
chr2	StringTie	transcript	23018125	23090837	1000	-	.	gene_id "MSTRG.92794"; transcript_id "ENST00000421581"; gene_name "AC016768.1"; ref_gene_id "ENSG00000232451";
chr2	StringTie	exon	23018125	23018255	1000	-	.	gene_id "MSTRG.92794"; transcript_id "ENST00000421581"; exon_number "1"; gene_name "AC016768.1"; ref_gene_id "ENSG00000232451";
chr2	StringTie	exon	23018980	23019046	1000	-	.	gene_id "MSTRG.92794"; transcript_id "ENST00000421581"; exon_number "2"; gene_name "AC016768.1"; ref_gene_id "ENSG00000232451";
chr2	StringTie	exon	23020284	23020392	1000	-	.	gene_id "MSTRG.92794"; transcript_id "ENST00000421581"; exon_number "3"; gene_name "AC016768.1"; ref_gene_id "ENSG00000232451";
chr2	StringTie	exon	23025821	23025949	1000	-	.	gene_id "MSTRG.92794"; transcript_id "ENST00000421581"; exon_number "4"; gene_name "AC016768.1"; ref_gene_id "ENSG00000232451";
chr2	StringTie	exon	23027867	23027937	1000	-	.	gene_id "MSTRG.92794"; transcript_id "ENST00000421581"; exon_number "5"; gene_name "AC016768.1"; ref_gene_id "ENSG00000232451";
chr2	StringTie	exon	23030542	23030660	1000	-	.	gene_id "MSTRG.92794"; transcript_id "ENST00000421581"; exon_number "6"; gene_name "AC016768.1"; ref_gene_id "ENSG00000232451";
chr2	StringTie	exon	23090747	23090837	1000	-	.	gene_id "MSTRG.92794"; transcript_id "ENST00000421581"; exon_number "7"; gene_name "AC016768.1"; ref_gene_id "ENSG00000232451";
chr2	StringTie	transcript	23027109	23030421	1000	-	.	gene_id "MSTRG.92794"; transcript_id "ENST00000432612"; gene_name "AC016768.1"; ref_gene_id "ENSG00000232451";
chr2	StringTie	exon	23027109	23027409	1000	-	.	gene_id "MSTRG.92794"; transcript_id "ENST00000432612"; exon_number "1"; gene_name "AC016768.1"; ref_gene_id "ENSG00000232451";
chr2	StringTie	exon	23027806	23027937	1000	-	.	gene_id "MSTRG.92794"; transcript_id "ENST00000432612"; exon_number "2"; gene_name "AC016768.1"; ref_gene_id "ENSG00000232451";
chr2	StringTie	exon	23030322	23030421	1000	-	.	gene_id "MSTRG.92794"; transcript_id "ENST00000432612"; exon_number "3"; gene_name "AC016768.1"; ref_gene_id "ENSG00000232451";
chr2	StringTie	transcript	23030603	23199056	1000	-	.	gene_id "MSTRG.92794"; transcript_id "ENST00000440785"; gene_name "AC016768.1"; ref_gene_id "ENSG00000232451";
chr2	StringTie	exon	23030603	23030660	1000	-	.	gene_id "MSTRG.92794"; transcript_id "ENST00000440785"; exon_number "1"; gene_name "AC016768.1"; ref_gene_id "ENSG00000232451";
chr2	StringTie	exon	23077820	23077917	1000	-	.	gene_id "MSTRG.92794"; transcript_id "ENST00000440785"; exon_number "2"; gene_name "AC016768.1"; ref_gene_id "ENSG00000232451";
chr2	StringTie	exon	23090747	23090848	1000	-	.	gene_id "MSTRG.92794"; transcript_id "ENST00000440785"; exon_number "3"; gene_name "AC016768.1"; ref_gene_id "ENSG00000232451";
chr2	StringTie	exon	23198809	23199056	1000	-	.	gene_id "MSTRG.92794"; transcript_id "ENST00000440785"; exon_number "4"; gene_name "AC016768.1"; ref_gene_id "ENSG00000232451";
chr2	StringTie	transcript	22999276	23037212	1000	-	.	gene_id "MSTRG.92794"; transcript_id "MSTRG.92794.1";
chr2	StringTie	exon	22999276	23008423	1000	-	.	gene_id "MSTRG.92794"; transcript_id "MSTRG.92794.1"; exon_number "1";
chr2	StringTie	exon	23009149	23030439	1000	-	.	gene_id "MSTRG.92794"; transcript_id "MSTRG.92794.1"; exon_number "2";
chr2	StringTie	exon	23030542	23037212	1000	-	.	gene_id "MSTRG.92794"; transcript_id "MSTRG.92794.1"; exon_number "3";
chr2	StringTie	transcript	23017890	23030895	1000	-	.	gene_id "MSTRG.92794"; transcript_id "MSTRG.92794.10";
chr2	StringTie	exon	23017890	23018255	1000	-	.	gene_id "MSTRG.92794"; transcript_id "MSTRG.92794.10"; exon_number "1";
chr2	StringTie	exon	23018623	23019046	1000	-	.	gene_id "MSTRG.92794"; transcript_id "MSTRG.92794.10"; exon_number "2";
chr2	StringTie	exon	23020284	23020392	1000	-	.	gene_id "MSTRG.92794"; transcript_id "MSTRG.92794.10"; exon_number "3";
chr2	StringTie	exon	23025821	23025949	1000	-	.	gene_id "MSTRG.92794"; transcript_id "MSTRG.92794.10"; exon_number "4";
chr2	StringTie	exon	23027806	23027937	1000	-	.	gene_id "MSTRG.92794"; transcript_id "MSTRG.92794.10"; exon_number "5";
chr2	StringTie	exon	23030542	23030895	1000	-	.	gene_id "MSTRG.92794"; transcript_id "MSTRG.92794.10"; exon_number "6";
chr2	StringTie	transcript	23017890	23054254	1000	-	.	gene_id "MSTRG.92794"; transcript_id "MSTRG.92794.11";
chr2	StringTie	exon	23017890	23018255	1000	-	.	gene_id "MSTRG.92794"; transcript_id "MSTRG.92794.11"; exon_number "1";
chr2	StringTie	exon	23018625	23019046	1000	-	.	gene_id "MSTRG.92794"; transcript_id "MSTRG.92794.11"; exon_number "2";
chr2	StringTie	exon	23020284	23020392	1000	-	.	gene_id "MSTRG.92794"; transcript_id "MSTRG.92794.11"; exon_number "3";
chr2	StringTie	exon	23025821	23025949	1000	-	.	gene_id "MSTRG.92794"; transcript_id "MSTRG.92794.11"; exon_number "4";
chr2	StringTie	exon	23027806	23027937	1000	-	.	gene_id "MSTRG.92794"; transcript_id "MSTRG.92794.11"; exon_number "5";
chr2	StringTie	exon	23030542	23030660	1000	-	.	gene_id "MSTRG.92794"; transcript_id "MSTRG.92794.11"; exon_number "6";
chr2	StringTie	exon	23054226	23054254	1000	-	.	gene_id "MSTRG.92794"; transcript_id "MSTRG.92794.11"; exon_number "7";
chr2	StringTie	transcript	23017932	23043164	1000	-	.	gene_id "MSTRG.92794"; transcript_id "MSTRG.92794.12";
chr2	StringTie	exon	23017932	23018255	1000	-	.	gene_id "MSTRG.92794"; transcript_id "MSTRG.92794.12"; exon_number "1";
chr2	StringTie	exon	23018625	23018754	1000	-	.	gene_id "MSTRG.92794"; transcript_id "MSTRG.92794.12"; exon_number "2";
chr2	StringTie	exon	23018980	23019046	1000	-	.	gene_id "MSTRG.92794"; transcript_id "MSTRG.92794.12"; exon_number "3";
chr2	StringTie	exon	23020284	23020392	1000	-	.	gene_id "MSTRG.92794"; transcript_id "MSTRG.92794.12"; exon_number "4";
chr2	StringTie	exon	23025821	23025949	1000	-	.	gene_id "MSTRG.92794"; transcript_id "MSTRG.92794.12"; exon_number "5";
chr2	StringTie	exon	23027806	23027937	1000	-	.	gene_id "MSTRG.92794"; transcript_id "MSTRG.92794.12"; exon_number "6";
chr2	StringTie	exon	23030542	23030660	1000	-	.	gene_id "MSTRG.92794"; transcript_id "MSTRG.92794.12"; exon_number "7";
chr2	StringTie	exon	23042862	23043164	1000	-	.	gene_id "MSTRG.92794"; transcript_id "MSTRG.92794.12"; exon_number "8";
chr2	StringTie	transcript	23017982	23030679	1000	-	.	gene_id "MSTRG.92794"; transcript_id "MSTRG.92794.13";
chr2	StringTie	exon	23017982	23018255	1000	-	.	gene_id "MSTRG.92794"; transcript_id "MSTRG.92794.13"; exon_number "1";
chr2	StringTie	exon	23018623	23018754	1000	-	.	gene_id "MSTRG.92794"; transcript_id "MSTRG.92794.13"; exon_number "2";
chr2	StringTie	exon	23018980	23019046	1000	-	.	gene_id "MSTRG.92794"; transcript_id "MSTRG.92794.13"; exon_number "3";
chr2	StringTie	exon	23020284	23020392	1000	-	.	gene_id "MSTRG.92794"; transcript_id "MSTRG.92794.13"; exon_number "4";
chr2	StringTie	exon	23025821	23025949	1000	-	.	gene_id "MSTRG.92794"; transcript_id "MSTRG.92794.13"; exon_number "5";
chr2	StringTie	exon	23027867	23027937	1000	-	.	gene_id "MSTRG.92794"; transcript_id "MSTRG.92794.13"; exon_number "6";
chr2	StringTie	exon	23030542	23030679	1000	-	.	gene_id "MSTRG.92794"; transcript_id "MSTRG.92794.13"; exon_number "7";
chr2	StringTie	transcript	23018015	23030672	1000	-	.	gene_id "MSTRG.92794"; transcript_id "MSTRG.92794.14";
chr2	StringTie	exon	23018015	23018255	1000	-	.	gene_id "MSTRG.92794"; transcript_id "MSTRG.92794.14"; exon_number "1";
chr2	StringTie	exon	23018625	23018754	1000	-	.	gene_id "MSTRG.92794"; transcript_id "MSTRG.92794.14"; exon_number "2";
chr2	StringTie	exon	23018980	23019046	1000	-	.	gene_id "MSTRG.92794"; transcript_id "MSTRG.92794.14"; exon_number "3";
chr2	StringTie	exon	23020284	23020421	1000	-	.	gene_id "MSTRG.92794"; transcript_id "MSTRG.92794.14"; exon_number "4";
chr2	StringTie	exon	23025821	23025949	1000	-	.	gene_id "MSTRG.92794"; transcript_id "MSTRG.92794.14"; exon_number "5";
chr2	StringTie	exon	23027806	23027937	1000	-	.	gene_id "MSTRG.92794"; transcript_id "MSTRG.92794.14"; exon_number "6";
chr2	StringTie	exon	23030542	23030672	1000	-	.	gene_id "MSTRG.92794"; transcript_id "MSTRG.92794.14"; exon_number "7";
chr2	StringTie	transcript	23018015	23030709	1000	-	.	gene_id "MSTRG.92794"; transcript_id "MSTRG.92794.15";
chr2	StringTie	exon	23018015	23018255	1000	-	.	gene_id "MSTRG.92794"; transcript_id "MSTRG.92794.15"; exon_number "1";
chr2	StringTie	exon	23018623	23018754	1000	-	.	gene_id "MSTRG.92794"; transcript_id "MSTRG.92794.15"; exon_number "2";
chr2	StringTie	exon	23018980	23019046	1000	-	.	gene_id "MSTRG.92794"; transcript_id "MSTRG.92794.15"; exon_number "3";
chr2	StringTie	exon	23020284	23020392	1000	-	.	gene_id "MSTRG.92794"; transcript_id "MSTRG.92794.15"; exon_number "4";
chr2	StringTie	exon	23025821	23025949	1000	-	.	gene_id "MSTRG.92794"; transcript_id "MSTRG.92794.15"; exon_number "5";
chr2	StringTie	exon	23027806	23027937	1000	-	.	gene_id "MSTRG.92794"; transcript_id "MSTRG.92794.15"; exon_number "6";
chr2	StringTie	exon	23030542	23030709	1000	-	.	gene_id "MSTRG.92794"; transcript_id "MSTRG.92794.15"; exon_number "7";
chr2	StringTie	transcript	23018015	23054334	1000	-	.	gene_id "MSTRG.92794"; transcript_id "MSTRG.92794.16";
chr2	StringTie	exon	23018015	23018255	1000	-	.	gene_id "MSTRG.92794"; transcript_id "MSTRG.92794.16"; exon_number "1";
chr2	StringTie	exon	23018625	23018754	1000	-	.	gene_id "MSTRG.92794"; transcript_id "MSTRG.92794.16"; exon_number "2";
chr2	StringTie	exon	23018980	23019046	1000	-	.	gene_id "MSTRG.92794"; transcript_id "MSTRG.92794.16"; exon_number "3";
chr2	StringTie	exon	23025821	23025949	1000	-	.	gene_id "MSTRG.92794"; transcript_id "MSTRG.92794.16"; exon_number "4";
chr2	StringTie	exon	23027806	23027937	1000	-	.	gene_id "MSTRG.92794"; transcript_id "MSTRG.92794.16"; exon_number "5";
chr2	StringTie	exon	23030542	23030660	1000	-	.	gene_id "MSTRG.92794"; transcript_id "MSTRG.92794.16"; exon_number "6";
chr2	StringTie	exon	23054312	23054334	1000	-	.	gene_id "MSTRG.92794"; transcript_id "MSTRG.92794.16"; exon_number "7";
chr2	StringTie	transcript	23018016	23030853	1000	-	.	gene_id "MSTRG.92794"; transcript_id "MSTRG.92794.17";
chr2	StringTie	exon	23018016	23018255	1000	-	.	gene_id "MSTRG.92794"; transcript_id "MSTRG.92794.17"; exon_number "1";
chr2	StringTie	exon	23018625	23018754	1000	-	.	gene_id "MSTRG.92794"; transcript_id "MSTRG.92794.17"; exon_number "2";
chr2	StringTie	exon	23018980	23019046	1000	-	.	gene_id "MSTRG.92794"; transcript_id "MSTRG.92794.17"; exon_number "3";
chr2	StringTie	exon	23025821	23025949	1000	-	.	gene_id "MSTRG.92794"; transcript_id "MSTRG.92794.17"; exon_number "4";
chr2	StringTie	exon	23027806	23027937	1000	-	.	gene_id "MSTRG.92794"; transcript_id "MSTRG.92794.17"; exon_number "5";
chr2	StringTie	exon	23028985	23030439	1000	-	.	gene_id "MSTRG.92794"; transcript_id "MSTRG.92794.17"; exon_number "6";
chr2	StringTie	exon	23030542	23030853	1000	-	.	gene_id "MSTRG.92794"; transcript_id "MSTRG.92794.17"; exon_number "7";
chr2	StringTie	transcript	23018020	23030910	1000	-	.	gene_id "MSTRG.92794"; transcript_id "MSTRG.92794.18";
chr2	StringTie	exon	23018020	23018255	1000	-	.	gene_id "MSTRG.92794"; transcript_id "MSTRG.92794.18"; exon_number "1";
chr2	StringTie	exon	23018623	23018754	1000	-	.	gene_id "MSTRG.92794"; transcript_id "MSTRG.92794.18"; exon_number "2";
chr2	StringTie	exon	23025821	23025949	1000	-	.	gene_id "MSTRG.92794"; transcript_id "MSTRG.92794.18"; exon_number "3";
chr2	StringTie	exon	23027806	23027937	1000	-	.	gene_id "MSTRG.92794"; transcript_id "MSTRG.92794.18"; exon_number "4";
chr2	StringTie	exon	23030542	23030910	1000	-	.	gene_id "MSTRG.92794"; transcript_id "MSTRG.92794.18"; exon_number "5";
chr2	StringTie	transcript	23018027	23030442	1000	-	.	gene_id "MSTRG.92794"; transcript_id "MSTRG.92794.19";
chr2	StringTie	exon	23018027	23018255	1000	-	.	gene_id "MSTRG.92794"; transcript_id "MSTRG.92794.19"; exon_number "1";
chr2	StringTie	exon	23018625	23018754	1000	-	.	gene_id "MSTRG.92794"; transcript_id "MSTRG.92794.19"; exon_number "2";
chr2	StringTie	exon	23018980	23019046	1000	-	.	gene_id "MSTRG.92794"; transcript_id "MSTRG.92794.19"; exon_number "3";
chr2	StringTie	exon	23020284	23020392	1000	-	.	gene_id "MSTRG.92794"; transcript_id "MSTRG.92794.19"; exon_number "4";
chr2	StringTie	exon	23025821	23025949	1000	-	.	gene_id "MSTRG.92794"; transcript_id "MSTRG.92794.19"; exon_number "5";
chr2	StringTie	exon	23027806	23027937	1000	-	.	gene_id "MSTRG.92794"; transcript_id "MSTRG.92794.19"; exon_number "6";
chr2	StringTie	exon	23030322	23030442	1000	-	.	gene_id "MSTRG.92794"; transcript_id "MSTRG.92794.19"; exon_number "7";
chr2	StringTie	transcript	22999377	23037212	1000	-	.	gene_id "MSTRG.92794"; transcript_id "MSTRG.92794.2";
chr2	StringTie	exon	22999377	23008687	1000	-	.	gene_id "MSTRG.92794"; transcript_id "MSTRG.92794.2"; exon_number "1";
chr2	StringTie	exon	23009149	23015600	1000	-	.	gene_id "MSTRG.92794"; transcript_id "MSTRG.92794.2"; exon_number "2";
chr2	StringTie	exon	23017830	23018255	1000	-	.	gene_id "MSTRG.92794"; transcript_id "MSTRG.92794.2"; exon_number "3";
chr2	StringTie	exon	23018623	23018754	1000	-	.	gene_id "MSTRG.92794"; transcript_id "MSTRG.92794.2"; exon_number "4";
chr2	StringTie	exon	23018980	23019046	1000	-	.	gene_id "MSTRG.92794"; transcript_id "MSTRG.92794.2"; exon_number "5";
chr2	StringTie	exon	23020284	23020392	1000	-	.	gene_id "MSTRG.92794"; transcript_id "MSTRG.92794.2"; exon_number "6";
chr2	StringTie	exon	23025821	23025949	1000	-	.	gene_id "MSTRG.92794"; transcript_id "MSTRG.92794.2"; exon_number "7";
chr2	StringTie	exon	23027806	23027937	1000	-	.	gene_id "MSTRG.92794"; transcript_id "MSTRG.92794.2"; exon_number "8";
chr2	StringTie	exon	23028985	23030439	1000	-	.	gene_id "MSTRG.92794"; transcript_id "MSTRG.92794.2"; exon_number "9";
chr2	StringTie	exon	23030542	23037212	1000	-	.	gene_id "MSTRG.92794"; transcript_id "MSTRG.92794.2"; exon_number "10";
chr2	StringTie	transcript	23018027	23030759	1000	-	.	gene_id "MSTRG.92794"; transcript_id "MSTRG.92794.20";
chr2	StringTie	exon	23018027	23018255	1000	-	.	gene_id "MSTRG.92794"; transcript_id "MSTRG.92794.20"; exon_number "1";
chr2	StringTie	exon	23018623	23018754	1000	-	.	gene_id "MSTRG.92794"; transcript_id "MSTRG.92794.20"; exon_number "2";
chr2	StringTie	exon	23018980	23019046	1000	-	.	gene_id "MSTRG.92794"; transcript_id "MSTRG.92794.20"; exon_number "3";
chr2	StringTie	exon	23020284	23020392	1000	-	.	gene_id "MSTRG.92794"; transcript_id "MSTRG.92794.20"; exon_number "4";
chr2	StringTie	exon	23025821	23025949	1000	-	.	gene_id "MSTRG.92794"; transcript_id "MSTRG.92794.20"; exon_number "5";
chr2	StringTie	exon	23027867	23030439	1000	-	.	gene_id "MSTRG.92794"; transcript_id "MSTRG.92794.20"; exon_number "6";
chr2	StringTie	exon	23030542	23030759	1000	-	.	gene_id "MSTRG.92794"; transcript_id "MSTRG.92794.20"; exon_number "7";
chr2	StringTie	transcript	23018044	23032321	1000	-	.	gene_id "MSTRG.92794"; transcript_id "MSTRG.92794.21";
chr2	StringTie	exon	23018044	23018255	1000	-	.	gene_id "MSTRG.92794"; transcript_id "MSTRG.92794.21"; exon_number "1";
chr2	StringTie	exon	23018623	23018754	1000	-	.	gene_id "MSTRG.92794"; transcript_id "MSTRG.92794.21"; exon_number "2";
chr2	StringTie	exon	23018980	23019046	1000	-	.	gene_id "MSTRG.92794"; transcript_id "MSTRG.92794.21"; exon_number "3";
chr2	StringTie	exon	23020284	23020392	1000	-	.	gene_id "MSTRG.92794"; transcript_id "MSTRG.92794.21"; exon_number "4";
chr2	StringTie	exon	23025821	23025949	1000	-	.	gene_id "MSTRG.92794"; transcript_id "MSTRG.92794.21"; exon_number "5";
chr2	StringTie	exon	23027806	23027937	1000	-	.	gene_id "MSTRG.92794"; transcript_id "MSTRG.92794.21"; exon_number "6";
chr2	StringTie	exon	23030322	23030439	1000	-	.	gene_id "MSTRG.92794"; transcript_id "MSTRG.92794.21"; exon_number "7";
chr2	StringTie	exon	23030542	23032321	1000	-	.	gene_id "MSTRG.92794"; transcript_id "MSTRG.92794.21"; exon_number "8";
chr2	StringTie	transcript	23018050	23040825	1000	-	.	gene_id "MSTRG.92794"; transcript_id "MSTRG.92794.22";
chr2	StringTie	exon	23018050	23018255	1000	-	.	gene_id "MSTRG.92794"; transcript_id "MSTRG.92794.22"; exon_number "1";
chr2	StringTie	exon	23018980	23019046	1000	-	.	gene_id "MSTRG.92794"; transcript_id "MSTRG.92794.22"; exon_number "2";
chr2	StringTie	exon	23020284	23020392	1000	-	.	gene_id "MSTRG.92794"; transcript_id "MSTRG.92794.22"; exon_number "3";
chr2	StringTie	exon	23025821	23025949	1000	-	.	gene_id "MSTRG.92794"; transcript_id "MSTRG.92794.22"; exon_number "4";
chr2	StringTie	exon	23027806	23027937	1000	-	.	gene_id "MSTRG.92794"; transcript_id "MSTRG.92794.22"; exon_number "5";
chr2	StringTie	exon	23030542	23030660	1000	-	.	gene_id "MSTRG.92794"; transcript_id "MSTRG.92794.22"; exon_number "6";
chr2	StringTie	exon	23040711	23040825	1000	-	.	gene_id "MSTRG.92794"; transcript_id "MSTRG.92794.22"; exon_number "7";
chr2	StringTie	transcript	23018050	23029232	1000	-	.	gene_id "MSTRG.92794"; transcript_id "MSTRG.92794.23";
chr2	StringTie	exon	23018050	23018255	1000	-	.	gene_id "MSTRG.92794"; transcript_id "MSTRG.92794.23"; exon_number "1";
chr2	StringTie	exon	23018625	23018754	1000	-	.	gene_id "MSTRG.92794"; transcript_id "MSTRG.92794.23"; exon_number "2";
chr2	StringTie	exon	23020284	23020392	1000	-	.	gene_id "MSTRG.92794"; transcript_id "MSTRG.92794.23"; exon_number "3";
chr2	StringTie	exon	23025821	23025949	1000	-	.	gene_id "MSTRG.92794"; transcript_id "MSTRG.92794.23"; exon_number "4";
chr2	StringTie	exon	23027806	23027937	1000	-	.	gene_id "MSTRG.92794"; transcript_id "MSTRG.92794.23"; exon_number "5";
chr2	StringTie	exon	23028985	23029232	1000	-	.	gene_id "MSTRG.92794"; transcript_id "MSTRG.92794.23"; exon_number "6";
chr2	StringTie	transcript	23018057	23028220	1000	-	.	gene_id "MSTRG.92794"; transcript_id "MSTRG.92794.24";
chr2	StringTie	exon	23018057	23018255	1000	-	.	gene_id "MSTRG.92794"; transcript_id "MSTRG.92794.24"; exon_number "1";
chr2	StringTie	exon	23018625	23018754	1000	-	.	gene_id "MSTRG.92794"; transcript_id "MSTRG.92794.24"; exon_number "2";
chr2	StringTie	exon	23025821	23025949	1000	-	.	gene_id "MSTRG.92794"; transcript_id "MSTRG.92794.24"; exon_number "3";
chr2	StringTie	exon	23027806	23027937	1000	-	.	gene_id "MSTRG.92794"; transcript_id "MSTRG.92794.24"; exon_number "4";
chr2	StringTie	exon	23028184	23028220	1000	-	.	gene_id "MSTRG.92794"; transcript_id "MSTRG.92794.24"; exon_number "5";
chr2	StringTie	transcript	23018063	23030646	1000	-	.	gene_id "MSTRG.92794"; transcript_id "MSTRG.92794.25";
chr2	StringTie	exon	23018063	23018255	1000	-	.	gene_id "MSTRG.92794"; transcript_id "MSTRG.92794.25"; exon_number "1";
chr2	StringTie	exon	23018625	23018754	1000	-	.	gene_id "MSTRG.92794"; transcript_id "MSTRG.92794.25"; exon_number "2";
chr2	StringTie	exon	23018980	23019046	1000	-	.	gene_id "MSTRG.92794"; transcript_id "MSTRG.92794.25"; exon_number "3";
chr2	StringTie	exon	23025821	23025949	1000	-	.	gene_id "MSTRG.92794"; transcript_id "MSTRG.92794.25"; exon_number "4";
chr2	StringTie	exon	23027867	23027937	1000	-	.	gene_id "MSTRG.92794"; transcript_id "MSTRG.92794.25"; exon_number "5";
chr2	StringTie	exon	23030542	23030646	1000	-	.	gene_id "MSTRG.92794"; transcript_id "MSTRG.92794.25"; exon_number "6";
chr2	StringTie	transcript	23018068	23028159	1000	-	.	gene_id "MSTRG.92794"; transcript_id "MSTRG.92794.26";
chr2	StringTie	exon	23018068	23018255	1000	-	.	gene_id "MSTRG.92794"; transcript_id "MSTRG.92794.26"; exon_number "1";
chr2	StringTie	exon	23018623	23018754	1000	-	.	gene_id "MSTRG.92794"; transcript_id "MSTRG.92794.26"; exon_number "2";
chr2	StringTie	exon	23025821	23025949	1000	-	.	gene_id "MSTRG.92794"; transcript_id "MSTRG.92794.26"; exon_number "3";
chr2	StringTie	exon	23027867	23028159	1000	-	.	gene_id "MSTRG.92794"; transcript_id "MSTRG.92794.26"; exon_number "4";
chr2	StringTie	transcript	23018070	23030631	1000	-	.	gene_id "MSTRG.92794"; transcript_id "MSTRG.92794.27";
chr2	StringTie	exon	23018070	23018255	1000	-	.	gene_id "MSTRG.92794"; transcript_id "MSTRG.92794.27"; exon_number "1";
chr2	StringTie	exon	23018625	23018754	1000	-	.	gene_id "MSTRG.92794"; transcript_id "MSTRG.92794.27"; exon_number "2";
chr2	StringTie	exon	23019009	23019046	1000	-	.	gene_id "MSTRG.92794"; transcript_id "MSTRG.92794.27"; exon_number "3";
chr2	StringTie	exon	23020284	23020421	1000	-	.	gene_id "MSTRG.92794"; transcript_id "MSTRG.92794.27"; exon_number "4";
chr2	StringTie	exon	23025821	23025949	1000	-	.	gene_id "MSTRG.92794"; transcript_id "MSTRG.92794.27"; exon_number "5";
chr2	StringTie	exon	23027806	23027937	1000	-	.	gene_id "MSTRG.92794"; transcript_id "MSTRG.92794.27"; exon_number "6";
chr2	StringTie	exon	23030542	23030631	1000	-	.	gene_id "MSTRG.92794"; transcript_id "MSTRG.92794.27"; exon_number "7";
chr2	StringTie	transcript	23018074	23042928	1000	-	.	gene_id "MSTRG.92794"; transcript_id "MSTRG.92794.28";
chr2	StringTie	exon	23018074	23018255	1000	-	.	gene_id "MSTRG.92794"; transcript_id "MSTRG.92794.28"; exon_number "1";
chr2	StringTie	exon	23018623	23019046	1000	-	.	gene_id "MSTRG.92794"; transcript_id "MSTRG.92794.28"; exon_number "2";
chr2	StringTie	exon	23020284	23020392	1000	-	.	gene_id "MSTRG.92794"; transcript_id "MSTRG.92794.28"; exon_number "3";
chr2	StringTie	exon	23025821	23025949	1000	-	.	gene_id "MSTRG.92794"; transcript_id "MSTRG.92794.28"; exon_number "4";
chr2	StringTie	exon	23027806	23028334	1000	-	.	gene_id "MSTRG.92794"; transcript_id "MSTRG.92794.28"; exon_number "5";
chr2	StringTie	exon	23030322	23030660	1000	-	.	gene_id "MSTRG.92794"; transcript_id "MSTRG.92794.28"; exon_number "6";
chr2	StringTie	exon	23042862	23042928	1000	-	.	gene_id "MSTRG.92794"; transcript_id "MSTRG.92794.28"; exon_number "7";
chr2	StringTie	transcript	23018079	23030712	1000	-	.	gene_id "MSTRG.92794"; transcript_id "MSTRG.92794.29";
chr2	StringTie	exon	23018079	23018255	1000	-	.	gene_id "MSTRG.92794"; transcript_id "MSTRG.92794.29"; exon_number "1";
chr2	StringTie	exon	23018623	23019046	1000	-	.	gene_id "MSTRG.92794"; transcript_id "MSTRG.92794.29"; exon_number "2";
chr2	StringTie	exon	23020284	23020392	1000	-	.	gene_id "MSTRG.92794"; transcript_id "MSTRG.92794.29"; exon_number "3";
chr2	StringTie	exon	23025821	23025944	1000	-	.	gene_id "MSTRG.92794"; transcript_id "MSTRG.92794.29"; exon_number "4";
chr2	StringTie	exon	23027806	23027937	1000	-	.	gene_id "MSTRG.92794"; transcript_id "MSTRG.92794.29"; exon_number "5";
chr2	StringTie	exon	23030542	23030712	1000	-	.	gene_id "MSTRG.92794"; transcript_id "MSTRG.92794.29"; exon_number "6";
chr2	StringTie	transcript	22999377	23037212	1000	-	.	gene_id "MSTRG.92794"; transcript_id "MSTRG.92794.3";
chr2	StringTie	exon	22999377	23008687	1000	-	.	gene_id "MSTRG.92794"; transcript_id "MSTRG.92794.3"; exon_number "1";
chr2	StringTie	exon	23009149	23015600	1000	-	.	gene_id "MSTRG.92794"; transcript_id "MSTRG.92794.3"; exon_number "2";
chr2	StringTie	exon	23027806	23027937	1000	-	.	gene_id "MSTRG.92794"; transcript_id "MSTRG.92794.3"; exon_number "3";
chr2	StringTie	exon	23028184	23030439	1000	-	.	gene_id "MSTRG.92794"; transcript_id "MSTRG.92794.3"; exon_number "4";
chr2	StringTie	exon	23030542	23037212	1000	-	.	gene_id "MSTRG.92794"; transcript_id "MSTRG.92794.3"; exon_number "5";
chr2	StringTie	transcript	23018090	23030973	1000	-	.	gene_id "MSTRG.92794"; transcript_id "MSTRG.92794.30";
chr2	StringTie	exon	23018090	23018255	1000	-	.	gene_id "MSTRG.92794"; transcript_id "MSTRG.92794.30"; exon_number "1";
chr2	StringTie	exon	23018625	23018754	1000	-	.	gene_id "MSTRG.92794"; transcript_id "MSTRG.92794.30"; exon_number "2";
chr2	StringTie	exon	23025821	23025949	1000	-	.	gene_id "MSTRG.92794"; transcript_id "MSTRG.92794.30"; exon_number "3";
chr2	StringTie	exon	23027867	23027937	1000	-	.	gene_id "MSTRG.92794"; transcript_id "MSTRG.92794.30"; exon_number "4";
chr2	StringTie	exon	23030322	23030439	1000	-	.	gene_id "MSTRG.92794"; transcript_id "MSTRG.92794.30"; exon_number "5";
chr2	StringTie	exon	23030542	23030973	1000	-	.	gene_id "MSTRG.92794"; transcript_id "MSTRG.92794.30"; exon_number "6";
chr2	StringTie	transcript	23018091	23030782	1000	-	.	gene_id "MSTRG.92794"; transcript_id "MSTRG.92794.31";
chr2	StringTie	exon	23018091	23018255	1000	-	.	gene_id "MSTRG.92794"; transcript_id "MSTRG.92794.31"; exon_number "1";
chr2	StringTie	exon	23018625	23018754	1000	-	.	gene_id "MSTRG.92794"; transcript_id "MSTRG.92794.31"; exon_number "2";
chr2	StringTie	exon	23018980	23019046	1000	-	.	gene_id "MSTRG.92794"; transcript_id "MSTRG.92794.31"; exon_number "3";
chr2	StringTie	exon	23020284	23020392	1000	-	.	gene_id "MSTRG.92794"; transcript_id "MSTRG.92794.31"; exon_number "4";
chr2	StringTie	exon	23025821	23025949	1000	-	.	gene_id "MSTRG.92794"; transcript_id "MSTRG.92794.31"; exon_number "5";
chr2	StringTie	exon	23027867	23027937	1000	-	.	gene_id "MSTRG.92794"; transcript_id "MSTRG.92794.31"; exon_number "6";
chr2	StringTie	exon	23030542	23030782	1000	-	.	gene_id "MSTRG.92794"; transcript_id "MSTRG.92794.31"; exon_number "7";
chr2	StringTie	transcript	23018091	23030651	1000	-	.	gene_id "MSTRG.92794"; transcript_id "MSTRG.92794.32";
chr2	StringTie	exon	23018091	23018255	1000	-	.	gene_id "MSTRG.92794"; transcript_id "MSTRG.92794.32"; exon_number "1";
chr2	StringTie	exon	23018623	23018754	1000	-	.	gene_id "MSTRG.92794"; transcript_id "MSTRG.92794.32"; exon_number "2";
chr2	StringTie	exon	23018980	23019046	1000	-	.	gene_id "MSTRG.92794"; transcript_id "MSTRG.92794.32"; exon_number "3";
chr2	StringTie	exon	23025821	23025949	1000	-	.	gene_id "MSTRG.92794"; transcript_id "MSTRG.92794.32"; exon_number "4";
chr2	StringTie	exon	23027806	23027937	1000	-	.	gene_id "MSTRG.92794"; transcript_id "MSTRG.92794.32"; exon_number "5";
chr2	StringTie	exon	23030542	23030651	1000	-	.	gene_id "MSTRG.92794"; transcript_id "MSTRG.92794.32"; exon_number "6";
chr2	StringTie	transcript	23018093	23030998	1000	-	.	gene_id "MSTRG.92794"; transcript_id "MSTRG.92794.33";
chr2	StringTie	exon	23018093	23018255	1000	-	.	gene_id "MSTRG.92794"; transcript_id "MSTRG.92794.33"; exon_number "1";
chr2	StringTie	exon	23018625	23018754	1000	-	.	gene_id "MSTRG.92794"; transcript_id "MSTRG.92794.33"; exon_number "2";
chr2	StringTie	exon	23018980	23019046	1000	-	.	gene_id "MSTRG.92794"; transcript_id "MSTRG.92794.33"; exon_number "3";
chr2	StringTie	exon	23025821	23025949	1000	-	.	gene_id "MSTRG.92794"; transcript_id "MSTRG.92794.33"; exon_number "4";
chr2	StringTie	exon	23027806	23027937	1000	-	.	gene_id "MSTRG.92794"; transcript_id "MSTRG.92794.33"; exon_number "5";
chr2	StringTie	exon	23028985	23030998	1000	-	.	gene_id "MSTRG.92794"; transcript_id "MSTRG.92794.33"; exon_number "6";
chr2	StringTie	transcript	23018093	23199090	1000	-	.	gene_id "MSTRG.92794"; transcript_id "MSTRG.92794.34";
chr2	StringTie	exon	23018093	23018255	1000	-	.	gene_id "MSTRG.92794"; transcript_id "MSTRG.92794.34"; exon_number "1";
chr2	StringTie	exon	23018980	23019046	1000	-	.	gene_id "MSTRG.92794"; transcript_id "MSTRG.92794.34"; exon_number "2";
chr2	StringTie	exon	23020284	23020392	1000	-	.	gene_id "MSTRG.92794"; transcript_id "MSTRG.92794.34"; exon_number "3";
chr2	StringTie	exon	23025821	23025949	1000	-	.	gene_id "MSTRG.92794"; transcript_id "MSTRG.92794.34"; exon_number "4";
chr2	StringTie	exon	23027867	23027937	1000	-	.	gene_id "MSTRG.92794"; transcript_id "MSTRG.92794.34"; exon_number "5";
chr2	StringTie	exon	23030542	23030660	1000	-	.	gene_id "MSTRG.92794"; transcript_id "MSTRG.92794.34"; exon_number "6";
chr2	StringTie	exon	23090747	23090848	1000	-	.	gene_id "MSTRG.92794"; transcript_id "MSTRG.92794.34"; exon_number "7";
chr2	StringTie	exon	23198809	23199090	1000	-	.	gene_id "MSTRG.92794"; transcript_id "MSTRG.92794.34"; exon_number "8";
chr2	StringTie	transcript	23018105	23030361	1000	-	.	gene_id "MSTRG.92794"; transcript_id "MSTRG.92794.35";
chr2	StringTie	exon	23018105	23018255	1000	-	.	gene_id "MSTRG.92794"; transcript_id "MSTRG.92794.35"; exon_number "1";
chr2	StringTie	exon	23018623	23018754	1000	-	.	gene_id "MSTRG.92794"; transcript_id "MSTRG.92794.35"; exon_number "2";
chr2	StringTie	exon	23018980	23019046	1000	-	.	gene_id "MSTRG.92794"; transcript_id "MSTRG.92794.35"; exon_number "3";
chr2	StringTie	exon	23020284	23020421	1000	-	.	gene_id "MSTRG.92794"; transcript_id "MSTRG.92794.35"; exon_number "4";
chr2	StringTie	exon	23025821	23025949	1000	-	.	gene_id "MSTRG.92794"; transcript_id "MSTRG.92794.35"; exon_number "5";
chr2	StringTie	exon	23027867	23027937	1000	-	.	gene_id "MSTRG.92794"; transcript_id "MSTRG.92794.35"; exon_number "6";
chr2	StringTie	exon	23030322	23030361	1000	-	.	gene_id "MSTRG.92794"; transcript_id "MSTRG.92794.35"; exon_number "7";
chr2	StringTie	transcript	23018105	23028030	1000	-	.	gene_id "MSTRG.92794"; transcript_id "MSTRG.92794.36";
chr2	StringTie	exon	23018105	23018255	1000	-	.	gene_id "MSTRG.92794"; transcript_id "MSTRG.92794.36"; exon_number "1";
chr2	StringTie	exon	23018625	23018754	1000	-	.	gene_id "MSTRG.92794"; transcript_id "MSTRG.92794.36"; exon_number "2";
chr2	StringTie	exon	23027867	23028030	1000	-	.	gene_id "MSTRG.92794"; transcript_id "MSTRG.92794.36"; exon_number "3";
chr2	StringTie	transcript	23018105	23030603	1000	-	.	gene_id "MSTRG.92794"; transcript_id "MSTRG.92794.37";
chr2	StringTie	exon	23018105	23020509	1000	-	.	gene_id "MSTRG.92794"; transcript_id "MSTRG.92794.37"; exon_number "1";
chr2	StringTie	exon	23025821	23025949	1000	-	.	gene_id "MSTRG.92794"; transcript_id "MSTRG.92794.37"; exon_number "2";
chr2	StringTie	exon	23027867	23027937	1000	-	.	gene_id "MSTRG.92794"; transcript_id "MSTRG.92794.37"; exon_number "3";
chr2	StringTie	exon	23030542	23030603	1000	-	.	gene_id "MSTRG.92794"; transcript_id "MSTRG.92794.37"; exon_number "4";
chr2	StringTie	transcript	23018105	23027948	1000	-	.	gene_id "MSTRG.92794"; transcript_id "MSTRG.92794.38";
chr2	StringTie	exon	23018105	23019046	1000	-	.	gene_id "MSTRG.92794"; transcript_id "MSTRG.92794.38"; exon_number "1";
chr2	StringTie	exon	23020284	23020392	1000	-	.	gene_id "MSTRG.92794"; transcript_id "MSTRG.92794.38"; exon_number "2";
chr2	StringTie	exon	23025821	23025944	1000	-	.	gene_id "MSTRG.92794"; transcript_id "MSTRG.92794.38"; exon_number "3";
chr2	StringTie	exon	23027806	23027948	1000	-	.	gene_id "MSTRG.92794"; transcript_id "MSTRG.92794.38"; exon_number "4";
chr2	StringTie	transcript	23018105	23030346	1000	-	.	gene_id "MSTRG.92794"; transcript_id "MSTRG.92794.39";
chr2	StringTie	exon	23018105	23018255	1000	-	.	gene_id "MSTRG.92794"; transcript_id "MSTRG.92794.39"; exon_number "1";
chr2	StringTie	exon	23018625	23018754	1000	-	.	gene_id "MSTRG.92794"; transcript_id "MSTRG.92794.39"; exon_number "2";
chr2	StringTie	exon	23025821	23025949	1000	-	.	gene_id "MSTRG.92794"; transcript_id "MSTRG.92794.39"; exon_number "3";
chr2	StringTie	exon	23027806	23027937	1000	-	.	gene_id "MSTRG.92794"; transcript_id "MSTRG.92794.39"; exon_number "4";
chr2	StringTie	exon	23030322	23030346	1000	-	.	gene_id "MSTRG.92794"; transcript_id "MSTRG.92794.39"; exon_number "5";
chr2	StringTie	transcript	23006348	23030712	1000	-	.	gene_id "MSTRG.92794"; transcript_id "MSTRG.92794.4";
chr2	StringTie	exon	23006348	23008423	1000	-	.	gene_id "MSTRG.92794"; transcript_id "MSTRG.92794.4"; exon_number "1";
chr2	StringTie	exon	23009149	23009392	1000	-	.	gene_id "MSTRG.92794"; transcript_id "MSTRG.92794.4"; exon_number "2";
chr2	StringTie	exon	23015352	23015600	1000	-	.	gene_id "MSTRG.92794"; transcript_id "MSTRG.92794.4"; exon_number "3";
chr2	StringTie	exon	23025821	23025949	1000	-	.	gene_id "MSTRG.92794"; transcript_id "MSTRG.92794.4"; exon_number "4";
chr2	StringTie	exon	23027867	23027937	1000	-	.	gene_id "MSTRG.92794"; transcript_id "MSTRG.92794.4"; exon_number "5";
chr2	StringTie	exon	23028184	23030712	1000	-	.	gene_id "MSTRG.92794"; transcript_id "MSTRG.92794.4"; exon_number "6";
chr2	StringTie	transcript	23018105	23027942	1000	-	.	gene_id "MSTRG.92794"; transcript_id "MSTRG.92794.40";
chr2	StringTie	exon	23018105	23018255	1000	-	.	gene_id "MSTRG.92794"; transcript_id "MSTRG.92794.40"; exon_number "1";
chr2	StringTie	exon	23018625	23018754	1000	-	.	gene_id "MSTRG.92794"; transcript_id "MSTRG.92794.40"; exon_number "2";
chr2	StringTie	exon	23018980	23019046	1000	-	.	gene_id "MSTRG.92794"; transcript_id "MSTRG.92794.40"; exon_number "3";
chr2	StringTie	exon	23020284	23020421	1000	-	.	gene_id "MSTRG.92794"; transcript_id "MSTRG.92794.40"; exon_number "4";
chr2	StringTie	exon	23025821	23025949	1000	-	.	gene_id "MSTRG.92794"; transcript_id "MSTRG.92794.40"; exon_number "5";
chr2	StringTie	exon	23027867	23027942	1000	-	.	gene_id "MSTRG.92794"; transcript_id "MSTRG.92794.40"; exon_number "6";
chr2	StringTie	transcript	23018105	23030662	1000	-	.	gene_id "MSTRG.92794"; transcript_id "MSTRG.92794.41";
chr2	StringTie	exon	23018105	23018255	1000	-	.	gene_id "MSTRG.92794"; transcript_id "MSTRG.92794.41"; exon_number "1";
chr2	StringTie	exon	23018623	23018754	1000	-	.	gene_id "MSTRG.92794"; transcript_id "MSTRG.92794.41"; exon_number "2";
chr2	StringTie	exon	23018980	23019046	1000	-	.	gene_id "MSTRG.92794"; transcript_id "MSTRG.92794.41"; exon_number "3";
chr2	StringTie	exon	23025821	23025949	1000	-	.	gene_id "MSTRG.92794"; transcript_id "MSTRG.92794.41"; exon_number "4";
chr2	StringTie	exon	23027867	23027937	1000	-	.	gene_id "MSTRG.92794"; transcript_id "MSTRG.92794.41"; exon_number "5";
chr2	StringTie	exon	23030542	23030662	1000	-	.	gene_id "MSTRG.92794"; transcript_id "MSTRG.92794.41"; exon_number "6";
chr2	StringTie	transcript	23018105	23030623	1000	-	.	gene_id "MSTRG.92794"; transcript_id "MSTRG.92794.42";
chr2	StringTie	exon	23018105	23018255	1000	-	.	gene_id "MSTRG.92794"; transcript_id "MSTRG.92794.42"; exon_number "1";
chr2	StringTie	exon	23018623	23018754	1000	-	.	gene_id "MSTRG.92794"; transcript_id "MSTRG.92794.42"; exon_number "2";
chr2	StringTie	exon	23020284	23020392	1000	-	.	gene_id "MSTRG.92794"; transcript_id "MSTRG.92794.42"; exon_number "3";
chr2	StringTie	exon	23025821	23025949	1000	-	.	gene_id "MSTRG.92794"; transcript_id "MSTRG.92794.42"; exon_number "4";
chr2	StringTie	exon	23027867	23027937	1000	-	.	gene_id "MSTRG.92794"; transcript_id "MSTRG.92794.42"; exon_number "5";
chr2	StringTie	exon	23030542	23030623	1000	-	.	gene_id "MSTRG.92794"; transcript_id "MSTRG.92794.42"; exon_number "6";
chr2	StringTie	transcript	23018105	23030648	1000	-	.	gene_id "MSTRG.92794"; transcript_id "MSTRG.92794.43";
chr2	StringTie	exon	23018105	23018255	1000	-	.	gene_id "MSTRG.92794"; transcript_id "MSTRG.92794.43"; exon_number "1";
chr2	StringTie	exon	23018625	23018754	1000	-	.	gene_id "MSTRG.92794"; transcript_id "MSTRG.92794.43"; exon_number "2";
chr2	StringTie	exon	23019009	23019046	1000	-	.	gene_id "MSTRG.92794"; transcript_id "MSTRG.92794.43"; exon_number "3";
chr2	StringTie	exon	23020284	23020392	1000	-	.	gene_id "MSTRG.92794"; transcript_id "MSTRG.92794.43"; exon_number "4";
chr2	StringTie	exon	23025821	23025949	1000	-	.	gene_id "MSTRG.92794"; transcript_id "MSTRG.92794.43"; exon_number "5";
chr2	StringTie	exon	23027867	23027937	1000	-	.	gene_id "MSTRG.92794"; transcript_id "MSTRG.92794.43"; exon_number "6";
chr2	StringTie	exon	23030542	23030648	1000	-	.	gene_id "MSTRG.92794"; transcript_id "MSTRG.92794.43"; exon_number "7";
chr2	StringTie	transcript	23018105	23098954	1000	-	.	gene_id "MSTRG.92794"; transcript_id "MSTRG.92794.44";
chr2	StringTie	exon	23018105	23018255	1000	-	.	gene_id "MSTRG.92794"; transcript_id "MSTRG.92794.44"; exon_number "1";
chr2	StringTie	exon	23018980	23019046	1000	-	.	gene_id "MSTRG.92794"; transcript_id "MSTRG.92794.44"; exon_number "2";
chr2	StringTie	exon	23020284	23020392	1000	-	.	gene_id "MSTRG.92794"; transcript_id "MSTRG.92794.44"; exon_number "3";
chr2	StringTie	exon	23025821	23025949	1000	-	.	gene_id "MSTRG.92794"; transcript_id "MSTRG.92794.44"; exon_number "4";
chr2	StringTie	exon	23027867	23027937	1000	-	.	gene_id "MSTRG.92794"; transcript_id "MSTRG.92794.44"; exon_number "5";
chr2	StringTie	exon	23030542	23030660	1000	-	.	gene_id "MSTRG.92794"; transcript_id "MSTRG.92794.44"; exon_number "6";
chr2	StringTie	exon	23090747	23091003	1000	-	.	gene_id "MSTRG.92794"; transcript_id "MSTRG.92794.44"; exon_number "7";
chr2	StringTie	exon	23098943	23098954	1000	-	.	gene_id "MSTRG.92794"; transcript_id "MSTRG.92794.44"; exon_number "8";
chr2	StringTie	transcript	23018106	23029234	1000	-	.	gene_id "MSTRG.92794"; transcript_id "MSTRG.92794.45";
chr2	StringTie	exon	23018106	23018255	1000	-	.	gene_id "MSTRG.92794"; transcript_id "MSTRG.92794.45"; exon_number "1";
chr2	StringTie	exon	23018625	23018754	1000	-	.	gene_id "MSTRG.92794"; transcript_id "MSTRG.92794.45"; exon_number "2";
chr2	StringTie	exon	23025821	23025949	1000	-	.	gene_id "MSTRG.92794"; transcript_id "MSTRG.92794.45"; exon_number "3";
chr2	StringTie	exon	23027806	23027937	1000	-	.	gene_id "MSTRG.92794"; transcript_id "MSTRG.92794.45"; exon_number "4";
chr2	StringTie	exon	23028985	23029234	1000	-	.	gene_id "MSTRG.92794"; transcript_id "MSTRG.92794.45"; exon_number "5";
chr2	StringTie	transcript	23018108	23030661	1000	-	.	gene_id "MSTRG.92794"; transcript_id "MSTRG.92794.46";
chr2	StringTie	exon	23018108	23018255	1000	-	.	gene_id "MSTRG.92794"; transcript_id "MSTRG.92794.46"; exon_number "1";
chr2	StringTie	exon	23018623	23018754	1000	-	.	gene_id "MSTRG.92794"; transcript_id "MSTRG.92794.46"; exon_number "2";
chr2	StringTie	exon	23019009	23019046	1000	-	.	gene_id "MSTRG.92794"; transcript_id "MSTRG.92794.46"; exon_number "3";
chr2	StringTie	exon	23020284	23020421	1000	-	.	gene_id "MSTRG.92794"; transcript_id "MSTRG.92794.46"; exon_number "4";
chr2	StringTie	exon	23025821	23025949	1000	-	.	gene_id "MSTRG.92794"; transcript_id "MSTRG.92794.46"; exon_number "5";
chr2	StringTie	exon	23027806	23027937	1000	-	.	gene_id "MSTRG.92794"; transcript_id "MSTRG.92794.46"; exon_number "6";
chr2	StringTie	exon	23030542	23030661	1000	-	.	gene_id "MSTRG.92794"; transcript_id "MSTRG.92794.46"; exon_number "7";
chr2	StringTie	transcript	23018110	23030442	1000	-	.	gene_id "MSTRG.92794"; transcript_id "MSTRG.92794.47";
chr2	StringTie	exon	23018110	23018255	1000	-	.	gene_id "MSTRG.92794"; transcript_id "MSTRG.92794.47"; exon_number "1";
chr2	StringTie	exon	23018625	23018754	1000	-	.	gene_id "MSTRG.92794"; transcript_id "MSTRG.92794.47"; exon_number "2";
chr2	StringTie	exon	23019009	23019046	1000	-	.	gene_id "MSTRG.92794"; transcript_id "MSTRG.92794.47"; exon_number "3";
chr2	StringTie	exon	23020284	23020392	1000	-	.	gene_id "MSTRG.92794"; transcript_id "MSTRG.92794.47"; exon_number "4";
chr2	StringTie	exon	23025821	23025949	1000	-	.	gene_id "MSTRG.92794"; transcript_id "MSTRG.92794.47"; exon_number "5";
chr2	StringTie	exon	23027806	23027937	1000	-	.	gene_id "MSTRG.92794"; transcript_id "MSTRG.92794.47"; exon_number "6";
chr2	StringTie	exon	23030322	23030442	1000	-	.	gene_id "MSTRG.92794"; transcript_id "MSTRG.92794.47"; exon_number "7";
chr2	StringTie	transcript	23018111	23029179	1000	-	.	gene_id "MSTRG.92794"; transcript_id "MSTRG.92794.48";
chr2	StringTie	exon	23018111	23018255	1000	-	.	gene_id "MSTRG.92794"; transcript_id "MSTRG.92794.48"; exon_number "1";
chr2	StringTie	exon	23018625	23019046	1000	-	.	gene_id "MSTRG.92794"; transcript_id "MSTRG.92794.48"; exon_number "2";
chr2	StringTie	exon	23020284	23020392	1000	-	.	gene_id "MSTRG.92794"; transcript_id "MSTRG.92794.48"; exon_number "3";
chr2	StringTie	exon	23025821	23025949	1000	-	.	gene_id "MSTRG.92794"; transcript_id "MSTRG.92794.48"; exon_number "4";
chr2	StringTie	exon	23027806	23027937	1000	-	.	gene_id "MSTRG.92794"; transcript_id "MSTRG.92794.48"; exon_number "5";
chr2	StringTie	exon	23028985	23029179	1000	-	.	gene_id "MSTRG.92794"; transcript_id "MSTRG.92794.48"; exon_number "6";
chr2	StringTie	transcript	23018113	23030628	1000	-	.	gene_id "MSTRG.92794"; transcript_id "MSTRG.92794.49";
chr2	StringTie	exon	23018113	23018255	1000	-	.	gene_id "MSTRG.92794"; transcript_id "MSTRG.92794.49"; exon_number "1";
chr2	StringTie	exon	23018625	23018754	1000	-	.	gene_id "MSTRG.92794"; transcript_id "MSTRG.92794.49"; exon_number "2";
chr2	StringTie	exon	23025821	23025944	1000	-	.	gene_id "MSTRG.92794"; transcript_id "MSTRG.92794.49"; exon_number "3";
chr2	StringTie	exon	23027806	23027937	1000	-	.	gene_id "MSTRG.92794"; transcript_id "MSTRG.92794.49"; exon_number "4";
chr2	StringTie	exon	23030542	23030628	1000	-	.	gene_id "MSTRG.92794"; transcript_id "MSTRG.92794.49"; exon_number "5";
chr2	StringTie	transcript	23006352	23199056	1000	-	.	gene_id "MSTRG.92794"; transcript_id "MSTRG.92794.5";
chr2	StringTie	exon	23006352	23008423	1000	-	.	gene_id "MSTRG.92794"; transcript_id "MSTRG.92794.5"; exon_number "1";
chr2	StringTie	exon	23009149	23015600	1000	-	.	gene_id "MSTRG.92794"; transcript_id "MSTRG.92794.5"; exon_number "2";
chr2	StringTie	exon	23027806	23027937	1000	-	.	gene_id "MSTRG.92794"; transcript_id "MSTRG.92794.5"; exon_number "3";
chr2	StringTie	exon	23030542	23030660	1000	-	.	gene_id "MSTRG.92794"; transcript_id "MSTRG.92794.5"; exon_number "4";
chr2	StringTie	exon	23077820	23077917	1000	-	.	gene_id "MSTRG.92794"; transcript_id "MSTRG.92794.5"; exon_number "5";
chr2	StringTie	exon	23090747	23090848	1000	-	.	gene_id "MSTRG.92794"; transcript_id "MSTRG.92794.5"; exon_number "6";
chr2	StringTie	exon	23198809	23199056	1000	-	.	gene_id "MSTRG.92794"; transcript_id "MSTRG.92794.5"; exon_number "7";
chr2	StringTie	transcript	23018114	23030661	1000	-	.	gene_id "MSTRG.92794"; transcript_id "MSTRG.92794.50";
chr2	StringTie	exon	23018114	23018255	1000	-	.	gene_id "MSTRG.92794"; transcript_id "MSTRG.92794.50"; exon_number "1";
chr2	StringTie	exon	23018623	23018754	1000	-	.	gene_id "MSTRG.92794"; transcript_id "MSTRG.92794.50"; exon_number "2";
chr2	StringTie	exon	23025821	23025949	1000	-	.	gene_id "MSTRG.92794"; transcript_id "MSTRG.92794.50"; exon_number "3";
chr2	StringTie	exon	23027806	23027937	1000	-	.	gene_id "MSTRG.92794"; transcript_id "MSTRG.92794.50"; exon_number "4";
chr2	StringTie	exon	23030322	23030439	1000	-	.	gene_id "MSTRG.92794"; transcript_id "MSTRG.92794.50"; exon_number "5";
chr2	StringTie	exon	23030542	23030661	1000	-	.	gene_id "MSTRG.92794"; transcript_id "MSTRG.92794.50"; exon_number "6";
chr2	StringTie	transcript	23018147	23029103	1000	-	.	gene_id "MSTRG.92794"; transcript_id "MSTRG.92794.52";
chr2	StringTie	exon	23018147	23018255	1000	-	.	gene_id "MSTRG.92794"; transcript_id "MSTRG.92794.52"; exon_number "1";
chr2	StringTie	exon	23018980	23019046	1000	-	.	gene_id "MSTRG.92794"; transcript_id "MSTRG.92794.52"; exon_number "2";
chr2	StringTie	exon	23025821	23025949	1000	-	.	gene_id "MSTRG.92794"; transcript_id "MSTRG.92794.52"; exon_number "3";
chr2	StringTie	exon	23027806	23027937	1000	-	.	gene_id "MSTRG.92794"; transcript_id "MSTRG.92794.52"; exon_number "4";
chr2	StringTie	exon	23028985	23029103	1000	-	.	gene_id "MSTRG.92794"; transcript_id "MSTRG.92794.52"; exon_number "5";
chr2	StringTie	transcript	23018940	23030680	1000	-	.	gene_id "MSTRG.92794"; transcript_id "MSTRG.92794.53";
chr2	StringTie	exon	23018940	23019046	1000	-	.	gene_id "MSTRG.92794"; transcript_id "MSTRG.92794.53"; exon_number "1";
chr2	StringTie	exon	23025821	23025949	1000	-	.	gene_id "MSTRG.92794"; transcript_id "MSTRG.92794.53"; exon_number "2";
chr2	StringTie	exon	23027718	23027937	1000	-	.	gene_id "MSTRG.92794"; transcript_id "MSTRG.92794.53"; exon_number "3";
chr2	StringTie	exon	23030542	23030680	1000	-	.	gene_id "MSTRG.92794"; transcript_id "MSTRG.92794.53"; exon_number "4";
chr2	StringTie	transcript	23026759	23042882	1000	-	.	gene_id "MSTRG.92794"; transcript_id "MSTRG.92794.54";
chr2	StringTie	exon	23026759	23027409	1000	-	.	gene_id "MSTRG.92794"; transcript_id "MSTRG.92794.54"; exon_number "1";
chr2	StringTie	exon	23027806	23027937	1000	-	.	gene_id "MSTRG.92794"; transcript_id "MSTRG.92794.54"; exon_number "2";
chr2	StringTie	exon	23030542	23030660	1000	-	.	gene_id "MSTRG.92794"; transcript_id "MSTRG.92794.54"; exon_number "3";
chr2	StringTie	exon	23042862	23042882	1000	-	.	gene_id "MSTRG.92794"; transcript_id "MSTRG.92794.54"; exon_number "4";
chr2	StringTie	transcript	23027043	23029342	1000	-	.	gene_id "MSTRG.92794"; transcript_id "MSTRG.92794.55";
chr2	StringTie	exon	23027043	23027409	1000	-	.	gene_id "MSTRG.92794"; transcript_id "MSTRG.92794.55"; exon_number "1";
chr2	StringTie	exon	23027806	23027937	1000	-	.	gene_id "MSTRG.92794"; transcript_id "MSTRG.92794.55"; exon_number "2";
chr2	StringTie	exon	23028985	23029342	1000	-	.	gene_id "MSTRG.92794"; transcript_id "MSTRG.92794.55"; exon_number "3";
chr2	StringTie	transcript	23027107	23030661	1000	-	.	gene_id "MSTRG.92794"; transcript_id "MSTRG.92794.56";
chr2	StringTie	exon	23027107	23027409	1000	-	.	gene_id "MSTRG.92794"; transcript_id "MSTRG.92794.56"; exon_number "1";
chr2	StringTie	exon	23027806	23027937	1000	-	.	gene_id "MSTRG.92794"; transcript_id "MSTRG.92794.56"; exon_number "2";
chr2	StringTie	exon	23030322	23030439	1000	-	.	gene_id "MSTRG.92794"; transcript_id "MSTRG.92794.56"; exon_number "3";
chr2	StringTie	exon	23030542	23030661	1000	-	.	gene_id "MSTRG.92794"; transcript_id "MSTRG.92794.56"; exon_number "4";
chr2	StringTie	transcript	23027139	23027940	1000	-	.	gene_id "MSTRG.92794"; transcript_id "MSTRG.92794.58";
chr2	StringTie	exon	23027139	23027409	1000	-	.	gene_id "MSTRG.92794"; transcript_id "MSTRG.92794.58"; exon_number "1";
chr2	StringTie	exon	23027718	23027940	1000	-	.	gene_id "MSTRG.92794"; transcript_id "MSTRG.92794.58"; exon_number "2";
chr2	StringTie	transcript	23027147	23027995	1000	-	.	gene_id "MSTRG.92794"; transcript_id "MSTRG.92794.59";
chr2	StringTie	exon	23027147	23027409	1000	-	.	gene_id "MSTRG.92794"; transcript_id "MSTRG.92794.59"; exon_number "1";
chr2	StringTie	exon	23027867	23027995	1000	-	.	gene_id "MSTRG.92794"; transcript_id "MSTRG.92794.59"; exon_number "2";
chr2	StringTie	transcript	23006412	23199172	1000	-	.	gene_id "MSTRG.92794"; transcript_id "MSTRG.92794.6";
chr2	StringTie	exon	23006412	23008423	1000	-	.	gene_id "MSTRG.92794"; transcript_id "MSTRG.92794.6"; exon_number "1";
chr2	StringTie	exon	23009149	23009392	1000	-	.	gene_id "MSTRG.92794"; transcript_id "MSTRG.92794.6"; exon_number "2";
chr2	StringTie	exon	23015352	23015600	1000	-	.	gene_id "MSTRG.92794"; transcript_id "MSTRG.92794.6"; exon_number "3";
chr2	StringTie	exon	23017830	23018255	1000	-	.	gene_id "MSTRG.92794"; transcript_id "MSTRG.92794.6"; exon_number "4";
chr2	StringTie	exon	23018625	23018754	1000	-	.	gene_id "MSTRG.92794"; transcript_id "MSTRG.92794.6"; exon_number "5";
chr2	StringTie	exon	23025821	23025949	1000	-	.	gene_id "MSTRG.92794"; transcript_id "MSTRG.92794.6"; exon_number "6";
chr2	StringTie	exon	23027806	23027937	1000	-	.	gene_id "MSTRG.92794"; transcript_id "MSTRG.92794.6"; exon_number "7";
chr2	StringTie	exon	23030542	23030660	1000	-	.	gene_id "MSTRG.92794"; transcript_id "MSTRG.92794.6"; exon_number "8";
chr2	StringTie	exon	23077820	23077917	1000	-	.	gene_id "MSTRG.92794"; transcript_id "MSTRG.92794.6"; exon_number "9";
chr2	StringTie	exon	23090747	23090848	1000	-	.	gene_id "MSTRG.92794"; transcript_id "MSTRG.92794.6"; exon_number "10";
chr2	StringTie	exon	23198809	23199172	1000	-	.	gene_id "MSTRG.92794"; transcript_id "MSTRG.92794.6"; exon_number "11";
chr2	StringTie	transcript	23027359	23042880	1000	-	.	gene_id "MSTRG.92794"; transcript_id "MSTRG.92794.60";
chr2	StringTie	exon	23027359	23027409	1000	-	.	gene_id "MSTRG.92794"; transcript_id "MSTRG.92794.60"; exon_number "1";
chr2	StringTie	exon	23027806	23027937	1000	-	.	gene_id "MSTRG.92794"; transcript_id "MSTRG.92794.60"; exon_number "2";
chr2	StringTie	exon	23042862	23042880	1000	-	.	gene_id "MSTRG.92794"; transcript_id "MSTRG.92794.60"; exon_number "3";
chr2	StringTie	transcript	23059122	23199153	1000	-	.	gene_id "MSTRG.92794"; transcript_id "MSTRG.92794.62";
chr2	StringTie	exon	23059122	23059176	1000	-	.	gene_id "MSTRG.92794"; transcript_id "MSTRG.92794.62"; exon_number "1";
chr2	StringTie	exon	23077820	23077917	1000	-	.	gene_id "MSTRG.92794"; transcript_id "MSTRG.92794.62"; exon_number "2";
chr2	StringTie	exon	23090747	23090848	1000	-	.	gene_id "MSTRG.92794"; transcript_id "MSTRG.92794.62"; exon_number "3";
chr2	StringTie	exon	23166735	23166963	1000	-	.	gene_id "MSTRG.92794"; transcript_id "MSTRG.92794.62"; exon_number "4";
chr2	StringTie	exon	23168506	23168575	1000	-	.	gene_id "MSTRG.92794"; transcript_id "MSTRG.92794.62"; exon_number "5";
chr2	StringTie	exon	23185893	23186396	1000	-	.	gene_id "MSTRG.92794"; transcript_id "MSTRG.92794.62"; exon_number "6";
chr2	StringTie	exon	23198809	23199153	1000	-	.	gene_id "MSTRG.92794"; transcript_id "MSTRG.92794.62"; exon_number "7";
chr2	StringTie	transcript	23067400	23098379	1000	-	.	gene_id "MSTRG.92794"; transcript_id "MSTRG.92794.63";
chr2	StringTie	exon	23067400	23067573	1000	-	.	gene_id "MSTRG.92794"; transcript_id "MSTRG.92794.63"; exon_number "1";
chr2	StringTie	exon	23090747	23098379	1000	-	.	gene_id "MSTRG.92794"; transcript_id "MSTRG.92794.63"; exon_number "2";
chr2	StringTie	transcript	23077766	23098969	1000	-	.	gene_id "MSTRG.92794"; transcript_id "MSTRG.92794.64";
chr2	StringTie	exon	23077766	23077917	1000	-	.	gene_id "MSTRG.92794"; transcript_id "MSTRG.92794.64"; exon_number "1";
chr2	StringTie	exon	23079010	23079071	1000	-	.	gene_id "MSTRG.92794"; transcript_id "MSTRG.92794.64"; exon_number "2";
chr2	StringTie	exon	23090747	23091003	1000	-	.	gene_id "MSTRG.92794"; transcript_id "MSTRG.92794.64"; exon_number "3";
chr2	StringTie	exon	23098943	23098969	1000	-	.	gene_id "MSTRG.92794"; transcript_id "MSTRG.92794.64"; exon_number "4";
chr2	StringTie	transcript	23077799	23101501	1000	-	.	gene_id "MSTRG.92794"; transcript_id "MSTRG.92794.65";
chr2	StringTie	exon	23077799	23077917	1000	-	.	gene_id "MSTRG.92794"; transcript_id "MSTRG.92794.65"; exon_number "1";
chr2	StringTie	exon	23079010	23079071	1000	-	.	gene_id "MSTRG.92794"; transcript_id "MSTRG.92794.65"; exon_number "2";
chr2	StringTie	exon	23090747	23091003	1000	-	.	gene_id "MSTRG.92794"; transcript_id "MSTRG.92794.65"; exon_number "3";
chr2	StringTie	exon	23099502	23101501	1000	-	.	gene_id "MSTRG.92794"; transcript_id "MSTRG.92794.65"; exon_number "4";
chr2	StringTie	transcript	23077817	23099089	1000	-	.	gene_id "MSTRG.92794"; transcript_id "MSTRG.92794.66";
chr2	StringTie	exon	23077817	23077917	1000	-	.	gene_id "MSTRG.92794"; transcript_id "MSTRG.92794.66"; exon_number "1";
chr2	StringTie	exon	23090747	23091003	1000	-	.	gene_id "MSTRG.92794"; transcript_id "MSTRG.92794.66"; exon_number "2";
chr2	StringTie	exon	23098943	23099089	1000	-	.	gene_id "MSTRG.92794"; transcript_id "MSTRG.92794.66"; exon_number "3";
chr2	StringTie	transcript	23077828	23091109	1000	-	.	gene_id "MSTRG.92794"; transcript_id "MSTRG.92794.67";
chr2	StringTie	exon	23077828	23077917	1000	-	.	gene_id "MSTRG.92794"; transcript_id "MSTRG.92794.67"; exon_number "1";
chr2	StringTie	exon	23090747	23090848	1000	-	.	gene_id "MSTRG.92794"; transcript_id "MSTRG.92794.67"; exon_number "2";
chr2	StringTie	exon	23090934	23091109	1000	-	.	gene_id "MSTRG.92794"; transcript_id "MSTRG.92794.67"; exon_number "3";
chr2	StringTie	transcript	23077829	23099754	1000	-	.	gene_id "MSTRG.92794"; transcript_id "MSTRG.92794.68";
chr2	StringTie	exon	23077829	23077917	1000	-	.	gene_id "MSTRG.92794"; transcript_id "MSTRG.92794.68"; exon_number "1";
chr2	StringTie	exon	23090747	23091003	1000	-	.	gene_id "MSTRG.92794"; transcript_id "MSTRG.92794.68"; exon_number "2";
chr2	StringTie	exon	23099502	23099754	1000	-	.	gene_id "MSTRG.92794"; transcript_id "MSTRG.92794.68"; exon_number "3";
chr2	StringTie	transcript	23077836	23099627	1000	-	.	gene_id "MSTRG.92794"; transcript_id "MSTRG.92794.69";
chr2	StringTie	exon	23077836	23077910	1000	-	.	gene_id "MSTRG.92794"; transcript_id "MSTRG.92794.69"; exon_number "1";
chr2	StringTie	exon	23090747	23090848	1000	-	.	gene_id "MSTRG.92794"; transcript_id "MSTRG.92794.69"; exon_number "2";
chr2	StringTie	exon	23099502	23099627	1000	-	.	gene_id "MSTRG.92794"; transcript_id "MSTRG.92794.69"; exon_number "3";
chr2	StringTie	transcript	23017238	23032768	1000	-	.	gene_id "MSTRG.92794"; transcript_id "MSTRG.92794.7";
chr2	StringTie	exon	23017238	23027409	1000	-	.	gene_id "MSTRG.92794"; transcript_id "MSTRG.92794.7"; exon_number "1";
chr2	StringTie	exon	23027806	23027937	1000	-	.	gene_id "MSTRG.92794"; transcript_id "MSTRG.92794.7"; exon_number "2";
chr2	StringTie	exon	23028184	23030439	1000	-	.	gene_id "MSTRG.92794"; transcript_id "MSTRG.92794.7"; exon_number "3";
chr2	StringTie	exon	23030542	23032768	1000	-	.	gene_id "MSTRG.92794"; transcript_id "MSTRG.92794.7"; exon_number "4";
chr2	StringTie	transcript	23079038	23091135	1000	-	.	gene_id "MSTRG.92794"; transcript_id "MSTRG.92794.70";
chr2	StringTie	exon	23079038	23079071	1000	-	.	gene_id "MSTRG.92794"; transcript_id "MSTRG.92794.70"; exon_number "1";
chr2	StringTie	exon	23090747	23090848	1000	-	.	gene_id "MSTRG.92794"; transcript_id "MSTRG.92794.70"; exon_number "2";
chr2	StringTie	exon	23090934	23091135	1000	-	.	gene_id "MSTRG.92794"; transcript_id "MSTRG.92794.70"; exon_number "3";
chr2	StringTie	transcript	23090419	23104798	1000	-	.	gene_id "MSTRG.92794"; transcript_id "MSTRG.92794.71";
chr2	StringTie	exon	23090419	23090476	1000	-	.	gene_id "MSTRG.92794"; transcript_id "MSTRG.92794.71"; exon_number "1";
chr2	StringTie	exon	23090747	23091003	1000	-	.	gene_id "MSTRG.92794"; transcript_id "MSTRG.92794.71"; exon_number "2";
chr2	StringTie	exon	23104135	23104798	1000	-	.	gene_id "MSTRG.92794"; transcript_id "MSTRG.92794.71"; exon_number "3";
chr2	StringTie	transcript	23143591	23208490	1000	-	.	gene_id "MSTRG.92794"; transcript_id "MSTRG.92794.72";
chr2	StringTie	exon	23143591	23143617	1000	-	.	gene_id "MSTRG.92794"; transcript_id "MSTRG.92794.72"; exon_number "1";
chr2	StringTie	exon	23166735	23166963	1000	-	.	gene_id "MSTRG.92794"; transcript_id "MSTRG.92794.72"; exon_number "2";
chr2	StringTie	exon	23168506	23168575	1000	-	.	gene_id "MSTRG.92794"; transcript_id "MSTRG.92794.72"; exon_number "3";
chr2	StringTie	exon	23185759	23185828	1000	-	.	gene_id "MSTRG.92794"; transcript_id "MSTRG.92794.72"; exon_number "4";
chr2	StringTie	exon	23185920	23186061	1000	-	.	gene_id "MSTRG.92794"; transcript_id "MSTRG.92794.72"; exon_number "5";
chr2	StringTie	exon	23186192	23186396	1000	-	.	gene_id "MSTRG.92794"; transcript_id "MSTRG.92794.72"; exon_number "6";
chr2	StringTie	exon	23187860	23188310	1000	-	.	gene_id "MSTRG.92794"; transcript_id "MSTRG.92794.72"; exon_number "7";
chr2	StringTie	exon	23206510	23206951	1000	-	.	gene_id "MSTRG.92794"; transcript_id "MSTRG.92794.72"; exon_number "8";
chr2	StringTie	exon	23207806	23207950	1000	-	.	gene_id "MSTRG.92794"; transcript_id "MSTRG.92794.72"; exon_number "9";
chr2	StringTie	exon	23208305	23208490	1000	-	.	gene_id "MSTRG.92794"; transcript_id "MSTRG.92794.72"; exon_number "10";
chr2	StringTie	transcript	23143595	23199183	1000	-	.	gene_id "MSTRG.92794"; transcript_id "MSTRG.92794.73";
chr2	StringTie	exon	23143595	23143617	1000	-	.	gene_id "MSTRG.92794"; transcript_id "MSTRG.92794.73"; exon_number "1";
chr2	StringTie	exon	23166735	23166963	1000	-	.	gene_id "MSTRG.92794"; transcript_id "MSTRG.92794.73"; exon_number "2";
chr2	StringTie	exon	23168506	23168575	1000	-	.	gene_id "MSTRG.92794"; transcript_id "MSTRG.92794.73"; exon_number "3";
chr2	StringTie	exon	23186192	23186396	1000	-	.	gene_id "MSTRG.92794"; transcript_id "MSTRG.92794.73"; exon_number "4";
chr2	StringTie	exon	23187860	23188013	1000	-	.	gene_id "MSTRG.92794"; transcript_id "MSTRG.92794.73"; exon_number "5";
chr2	StringTie	exon	23198809	23199183	1000	-	.	gene_id "MSTRG.92794"; transcript_id "MSTRG.92794.73"; exon_number "6";
chr2	StringTie	transcript	23166730	23199122	1000	-	.	gene_id "MSTRG.92794"; transcript_id "MSTRG.92794.74";
chr2	StringTie	exon	23166730	23166963	1000	-	.	gene_id "MSTRG.92794"; transcript_id "MSTRG.92794.74"; exon_number "1";
chr2	StringTie	exon	23185893	23186396	1000	-	.	gene_id "MSTRG.92794"; transcript_id "MSTRG.92794.74"; exon_number "2";
chr2	StringTie	exon	23187860	23188310	1000	-	.	gene_id "MSTRG.92794"; transcript_id "MSTRG.92794.74"; exon_number "3";
chr2	StringTie	exon	23198809	23199122	1000	-	.	gene_id "MSTRG.92794"; transcript_id "MSTRG.92794.74"; exon_number "4";
chr2	StringTie	transcript	23166735	23179103	1000	-	.	gene_id "MSTRG.92794"; transcript_id "MSTRG.92794.75";
chr2	StringTie	exon	23166735	23166963	1000	-	.	gene_id "MSTRG.92794"; transcript_id "MSTRG.92794.75"; exon_number "1";
chr2	StringTie	exon	23168506	23168575	1000	-	.	gene_id "MSTRG.92794"; transcript_id "MSTRG.92794.75"; exon_number "2";
chr2	StringTie	exon	23179081	23179103	1000	-	.	gene_id "MSTRG.92794"; transcript_id "MSTRG.92794.75"; exon_number "3";
chr2	StringTie	transcript	23166735	23199151	1000	-	.	gene_id "MSTRG.92794"; transcript_id "MSTRG.92794.76";
chr2	StringTie	exon	23166735	23166963	1000	-	.	gene_id "MSTRG.92794"; transcript_id "MSTRG.92794.76"; exon_number "1";
chr2	StringTie	exon	23185759	23185828	1000	-	.	gene_id "MSTRG.92794"; transcript_id "MSTRG.92794.76"; exon_number "2";
chr2	StringTie	exon	23186192	23186396	1000	-	.	gene_id "MSTRG.92794"; transcript_id "MSTRG.92794.76"; exon_number "3";
chr2	StringTie	exon	23187860	23188013	1000	-	.	gene_id "MSTRG.92794"; transcript_id "MSTRG.92794.76"; exon_number "4";
chr2	StringTie	exon	23198809	23199151	1000	-	.	gene_id "MSTRG.92794"; transcript_id "MSTRG.92794.76"; exon_number "5";
chr2	StringTie	transcript	23166737	23199172	1000	-	.	gene_id "MSTRG.92794"; transcript_id "MSTRG.92794.77";
chr2	StringTie	exon	23166737	23166963	1000	-	.	gene_id "MSTRG.92794"; transcript_id "MSTRG.92794.77"; exon_number "1";
chr2	StringTie	exon	23185759	23185828	1000	-	.	gene_id "MSTRG.92794"; transcript_id "MSTRG.92794.77"; exon_number "2";
chr2	StringTie	exon	23186192	23186396	1000	-	.	gene_id "MSTRG.92794"; transcript_id "MSTRG.92794.77"; exon_number "3";
chr2	StringTie	exon	23198809	23199172	1000	-	.	gene_id "MSTRG.92794"; transcript_id "MSTRG.92794.77"; exon_number "4";
chr2	StringTie	transcript	23166740	23199055	1000	-	.	gene_id "MSTRG.92794"; transcript_id "MSTRG.92794.78";
chr2	StringTie	exon	23166740	23166963	1000	-	.	gene_id "MSTRG.92794"; transcript_id "MSTRG.92794.78"; exon_number "1";
chr2	StringTie	exon	23168506	23168575	1000	-	.	gene_id "MSTRG.92794"; transcript_id "MSTRG.92794.78"; exon_number "2";
chr2	StringTie	exon	23185759	23185828	1000	-	.	gene_id "MSTRG.92794"; transcript_id "MSTRG.92794.78"; exon_number "3";
chr2	StringTie	exon	23185920	23186396	1000	-	.	gene_id "MSTRG.92794"; transcript_id "MSTRG.92794.78"; exon_number "4";
chr2	StringTie	exon	23198809	23199055	1000	-	.	gene_id "MSTRG.92794"; transcript_id "MSTRG.92794.78"; exon_number "5";
chr2	StringTie	transcript	23185702	23199134	1000	-	.	gene_id "MSTRG.92794"; transcript_id "MSTRG.92794.79";
chr2	StringTie	exon	23185702	23186061	1000	-	.	gene_id "MSTRG.92794"; transcript_id "MSTRG.92794.79"; exon_number "1";
chr2	StringTie	exon	23186192	23186396	1000	-	.	gene_id "MSTRG.92794"; transcript_id "MSTRG.92794.79"; exon_number "2";
chr2	StringTie	exon	23198809	23199134	1000	-	.	gene_id "MSTRG.92794"; transcript_id "MSTRG.92794.79"; exon_number "3";
chr2	StringTie	transcript	23017873	23030709	1000	-	.	gene_id "MSTRG.92794"; transcript_id "MSTRG.92794.8";
chr2	StringTie	exon	23017873	23018255	1000	-	.	gene_id "MSTRG.92794"; transcript_id "MSTRG.92794.8"; exon_number "1";
chr2	StringTie	exon	23018625	23018754	1000	-	.	gene_id "MSTRG.92794"; transcript_id "MSTRG.92794.8"; exon_number "2";
chr2	StringTie	exon	23025821	23025949	1000	-	.	gene_id "MSTRG.92794"; transcript_id "MSTRG.92794.8"; exon_number "3";
chr2	StringTie	exon	23027867	23027937	1000	-	.	gene_id "MSTRG.92794"; transcript_id "MSTRG.92794.8"; exon_number "4";
chr2	StringTie	exon	23030542	23030709	1000	-	.	gene_id "MSTRG.92794"; transcript_id "MSTRG.92794.8"; exon_number "5";
chr2	StringTie	transcript	23185702	23199124	1000	-	.	gene_id "MSTRG.92794"; transcript_id "MSTRG.92794.80";
chr2	StringTie	exon	23185702	23185828	1000	-	.	gene_id "MSTRG.92794"; transcript_id "MSTRG.92794.80"; exon_number "1";
chr2	StringTie	exon	23185920	23186061	1000	-	.	gene_id "MSTRG.92794"; transcript_id "MSTRG.92794.80"; exon_number "2";
chr2	StringTie	exon	23186192	23186396	1000	-	.	gene_id "MSTRG.92794"; transcript_id "MSTRG.92794.80"; exon_number "3";
chr2	StringTie	exon	23198809	23199124	1000	-	.	gene_id "MSTRG.92794"; transcript_id "MSTRG.92794.80"; exon_number "4";
chr2	StringTie	transcript	23185722	23199213	1000	-	.	gene_id "MSTRG.92794"; transcript_id "MSTRG.92794.81";
chr2	StringTie	exon	23185722	23186061	1000	-	.	gene_id "MSTRG.92794"; transcript_id "MSTRG.92794.81"; exon_number "1";
chr2	StringTie	exon	23186192	23186396	1000	-	.	gene_id "MSTRG.92794"; transcript_id "MSTRG.92794.81"; exon_number "2";
chr2	StringTie	exon	23187860	23187943	1000	-	.	gene_id "MSTRG.92794"; transcript_id "MSTRG.92794.81"; exon_number "3";
chr2	StringTie	exon	23198809	23199213	1000	-	.	gene_id "MSTRG.92794"; transcript_id "MSTRG.92794.81"; exon_number "4";
chr2	StringTie	transcript	23205951	23208732	1000	-	.	gene_id "MSTRG.92794"; transcript_id "MSTRG.92794.82";
chr2	StringTie	exon	23205951	23206217	1000	-	.	gene_id "MSTRG.92794"; transcript_id "MSTRG.92794.82"; exon_number "1";
chr2	StringTie	exon	23206510	23206951	1000	-	.	gene_id "MSTRG.92794"; transcript_id "MSTRG.92794.82"; exon_number "2";
chr2	StringTie	exon	23207806	23207950	1000	-	.	gene_id "MSTRG.92794"; transcript_id "MSTRG.92794.82"; exon_number "3";
chr2	StringTie	exon	23208305	23208732	1000	-	.	gene_id "MSTRG.92794"; transcript_id "MSTRG.92794.82"; exon_number "4";
chr2	StringTie	transcript	23205951	23208658	1000	-	.	gene_id "MSTRG.92794"; transcript_id "MSTRG.92794.83";
chr2	StringTie	exon	23205951	23206217	1000	-	.	gene_id "MSTRG.92794"; transcript_id "MSTRG.92794.83"; exon_number "1";
chr2	StringTie	exon	23206510	23206951	1000	-	.	gene_id "MSTRG.92794"; transcript_id "MSTRG.92794.83"; exon_number "2";
chr2	StringTie	exon	23208305	23208658	1000	-	.	gene_id "MSTRG.92794"; transcript_id "MSTRG.92794.83"; exon_number "3";
chr2	StringTie	transcript	23206051	23207543	1000	-	.	gene_id "MSTRG.92794"; transcript_id "MSTRG.92794.84";
chr2	StringTie	exon	23206051	23206217	1000	-	.	gene_id "MSTRG.92794"; transcript_id "MSTRG.92794.84"; exon_number "1";
chr2	StringTie	exon	23206510	23206951	1000	-	.	gene_id "MSTRG.92794"; transcript_id "MSTRG.92794.84"; exon_number "2";
chr2	StringTie	exon	23207523	23207543	1000	-	.	gene_id "MSTRG.92794"; transcript_id "MSTRG.92794.84"; exon_number "3";
chr2	StringTie	transcript	23206052	23207538	1000	-	.	gene_id "MSTRG.92794"; transcript_id "MSTRG.92794.85";
chr2	StringTie	exon	23206052	23206217	1000	-	.	gene_id "MSTRG.92794"; transcript_id "MSTRG.92794.85"; exon_number "1";
chr2	StringTie	exon	23206510	23206951	1000	-	.	gene_id "MSTRG.92794"; transcript_id "MSTRG.92794.85"; exon_number "2";
chr2	StringTie	exon	23207508	23207538	1000	-	.	gene_id "MSTRG.92794"; transcript_id "MSTRG.92794.85"; exon_number "3";
chr2	StringTie	transcript	23206082	23247535	1000	-	.	gene_id "MSTRG.92794"; transcript_id "MSTRG.92794.86";
chr2	StringTie	exon	23206082	23206217	1000	-	.	gene_id "MSTRG.92794"; transcript_id "MSTRG.92794.86"; exon_number "1";
chr2	StringTie	exon	23206510	23206951	1000	-	.	gene_id "MSTRG.92794"; transcript_id "MSTRG.92794.86"; exon_number "2";
chr2	StringTie	exon	23221894	23222077	1000	-	.	gene_id "MSTRG.92794"; transcript_id "MSTRG.92794.86"; exon_number "3";
chr2	StringTie	exon	23236499	23236677	1000	-	.	gene_id "MSTRG.92794"; transcript_id "MSTRG.92794.86"; exon_number "4";
chr2	StringTie	exon	23247438	23247535	1000	-	.	gene_id "MSTRG.92794"; transcript_id "MSTRG.92794.86"; exon_number "5";
chr2	StringTie	transcript	23206121	23209765	1000	-	.	gene_id "MSTRG.92794"; transcript_id "MSTRG.92794.87";
chr2	StringTie	exon	23206121	23206217	1000	-	.	gene_id "MSTRG.92794"; transcript_id "MSTRG.92794.87"; exon_number "1";
chr2	StringTie	exon	23206510	23206951	1000	-	.	gene_id "MSTRG.92794"; transcript_id "MSTRG.92794.87"; exon_number "2";
chr2	StringTie	exon	23209523	23209765	1000	-	.	gene_id "MSTRG.92794"; transcript_id "MSTRG.92794.87"; exon_number "3";
chr2	StringTie	transcript	23206427	23208521	1000	-	.	gene_id "MSTRG.92794"; transcript_id "MSTRG.92794.88";
chr2	StringTie	exon	23206427	23206951	1000	-	.	gene_id "MSTRG.92794"; transcript_id "MSTRG.92794.88"; exon_number "1";
chr2	StringTie	exon	23207806	23207950	1000	-	.	gene_id "MSTRG.92794"; transcript_id "MSTRG.92794.88"; exon_number "2";
chr2	StringTie	exon	23208305	23208360	1000	-	.	gene_id "MSTRG.92794"; transcript_id "MSTRG.92794.88"; exon_number "3";
chr2	StringTie	exon	23208488	23208521	1000	-	.	gene_id "MSTRG.92794"; transcript_id "MSTRG.92794.88"; exon_number "4";
chr2	StringTie	transcript	23206488	23208654	1000	-	.	gene_id "MSTRG.92794"; transcript_id "MSTRG.92794.89";
chr2	StringTie	exon	23206488	23206951	1000	-	.	gene_id "MSTRG.92794"; transcript_id "MSTRG.92794.89"; exon_number "1";
chr2	StringTie	exon	23207806	23207950	1000	-	.	gene_id "MSTRG.92794"; transcript_id "MSTRG.92794.89"; exon_number "2";
chr2	StringTie	exon	23208604	23208654	1000	-	.	gene_id "MSTRG.92794"; transcript_id "MSTRG.92794.89"; exon_number "3";
chr2	StringTie	transcript	23017884	23032321	1000	-	.	gene_id "MSTRG.92794"; transcript_id "MSTRG.92794.9";
chr2	StringTie	exon	23017884	23018255	1000	-	.	gene_id "MSTRG.92794"; transcript_id "MSTRG.92794.9"; exon_number "1";
chr2	StringTie	exon	23018625	23019046	1000	-	.	gene_id "MSTRG.92794"; transcript_id "MSTRG.92794.9"; exon_number "2";
chr2	StringTie	exon	23020284	23020392	1000	-	.	gene_id "MSTRG.92794"; transcript_id "MSTRG.92794.9"; exon_number "3";
chr2	StringTie	exon	23025821	23025949	1000	-	.	gene_id "MSTRG.92794"; transcript_id "MSTRG.92794.9"; exon_number "4";
chr2	StringTie	exon	23027806	23027937	1000	-	.	gene_id "MSTRG.92794"; transcript_id "MSTRG.92794.9"; exon_number "5";
chr2	StringTie	exon	23030322	23030439	1000	-	.	gene_id "MSTRG.92794"; transcript_id "MSTRG.92794.9"; exon_number "6";
chr2	StringTie	exon	23030542	23032321	1000	-	.	gene_id "MSTRG.92794"; transcript_id "MSTRG.92794.9"; exon_number "7";
chr2	StringTie	transcript	23206565	23209650	1000	-	.	gene_id "MSTRG.92794"; transcript_id "MSTRG.92794.90";
chr2	StringTie	exon	23206565	23206951	1000	-	.	gene_id "MSTRG.92794"; transcript_id "MSTRG.92794.90"; exon_number "1";
chr2	StringTie	exon	23207806	23207950	1000	-	.	gene_id "MSTRG.92794"; transcript_id "MSTRG.92794.90"; exon_number "2";
chr2	StringTie	exon	23209523	23209650	1000	-	.	gene_id "MSTRG.92794"; transcript_id "MSTRG.92794.90"; exon_number "3";
chr2	StringTie	transcript	23206568	23208698	1000	-	.	gene_id "MSTRG.92794"; transcript_id "MSTRG.92794.91";
chr2	StringTie	exon	23206568	23206951	1000	-	.	gene_id "MSTRG.92794"; transcript_id "MSTRG.92794.91"; exon_number "1";
chr2	StringTie	exon	23208604	23208698	1000	-	.	gene_id "MSTRG.92794"; transcript_id "MSTRG.92794.91"; exon_number "2";
chr2	StringTie	transcript	23236497	23247519	1000	-	.	gene_id "MSTRG.92794"; transcript_id "MSTRG.92794.92";
chr2	StringTie	exon	23236497	23236677	1000	-	.	gene_id "MSTRG.92794"; transcript_id "MSTRG.92794.92"; exon_number "1";
chr2	StringTie	exon	23247419	23247519	1000	-	.	gene_id "MSTRG.92794"; transcript_id "MSTRG.92794.92"; exon_number "2";
chr2	StringTie	transcript	23236497	23247459	1000	-	.	gene_id "MSTRG.92794"; transcript_id "MSTRG.92794.93";
chr2	StringTie	exon	23236497	23236673	1000	-	.	gene_id "MSTRG.92794"; transcript_id "MSTRG.92794.93"; exon_number "1";
chr2	StringTie	exon	23247419	23247459	1000	-	.	gene_id "MSTRG.92794"; transcript_id "MSTRG.92794.93"; exon_number "2";
chr2	StringTie	transcript	23236497	23247496	1000	-	.	gene_id "MSTRG.92794"; transcript_id "MSTRG.92794.94";
chr2	StringTie	exon	23236497	23236673	1000	-	.	gene_id "MSTRG.92794"; transcript_id "MSTRG.92794.94"; exon_number "1";
chr2	StringTie	exon	23247438	23247496	1000	-	.	gene_id "MSTRG.92794"; transcript_id "MSTRG.92794.94"; exon_number "2";
chr2	StringTie	transcript	23115078	23135902	1000	-	.	gene_id "MSTRG.92795"; transcript_id "MSTRG.92795.1";
chr2	StringTie	exon	23115078	23115831	1000	-	.	gene_id "MSTRG.92795"; transcript_id "MSTRG.92795.1"; exon_number "1";
chr2	StringTie	exon	23135421	23135454	1000	-	.	gene_id "MSTRG.92795"; transcript_id "MSTRG.92795.1"; exon_number "2";
chr2	StringTie	exon	23135570	23135902	1000	-	.	gene_id "MSTRG.92795"; transcript_id "MSTRG.92795.1"; exon_number "3";
chr2	StringTie	transcript	23137171	23138135	1000	-	.	gene_id "MSTRG.92796"; transcript_id "MSTRG.92796.1";
chr2	StringTie	exon	23137171	23137450	1000	-	.	gene_id "MSTRG.92796"; transcript_id "MSTRG.92796.1"; exon_number "1";
chr2	StringTie	exon	23138025	23138135	1000	-	.	gene_id "MSTRG.92796"; transcript_id "MSTRG.92796.1"; exon_number "2";
chr2	StringTie	transcript	23225023	23225586	1000	.	.	gene_id "MSTRG.92797"; transcript_id "MSTRG.92797.1";
chr2	StringTie	exon	23225023	23225586	1000	.	.	gene_id "MSTRG.92797"; transcript_id "MSTRG.92797.1"; exon_number "1";
chr2	StringTie	transcript	23229512	23234723	1000	-	.	gene_id "MSTRG.92798"; transcript_id "MSTRG.92798.1";
chr2	StringTie	exon	23229512	23234723	1000	-	.	gene_id "MSTRG.92798"; transcript_id "MSTRG.92798.1"; exon_number "1";
chr2	StringTie	transcript	23250801	23252254	1000	.	.	gene_id "MSTRG.92799"; transcript_id "MSTRG.92799.1";
chr2	StringTie	exon	23250801	23252254	1000	.	.	gene_id "MSTRG.92799"; transcript_id "MSTRG.92799.1"; exon_number "1";
chr1	StringTie	transcript	12221671	12221911	1000	.	.	gene_id "MSTRG.928"; transcript_id "MSTRG.928.1";
chr1	StringTie	exon	12221671	12221911	1000	.	.	gene_id "MSTRG.928"; transcript_id "MSTRG.928.1"; exon_number "1";
chr1	StringTie	transcript	123289642	123290044	1000	+	.	gene_id "MSTRG.9280"; transcript_id "MSTRG.9280.1";
chr1	StringTie	exon	123289642	123290044	1000	+	.	gene_id "MSTRG.9280"; transcript_id "MSTRG.9280.1"; exon_number "1";
chr2	StringTie	transcript	23252533	23255889	1000	.	.	gene_id "MSTRG.92800"; transcript_id "MSTRG.92800.1";
chr2	StringTie	exon	23252533	23255889	1000	.	.	gene_id "MSTRG.92800"; transcript_id "MSTRG.92800.1"; exon_number "1";
chr2	StringTie	transcript	23256226	23259420	1000	.	.	gene_id "MSTRG.92801"; transcript_id "MSTRG.92801.1";
chr2	StringTie	exon	23256226	23259420	1000	.	.	gene_id "MSTRG.92801"; transcript_id "MSTRG.92801.1"; exon_number "1";
chr2	StringTie	transcript	23271513	23271911	1000	.	.	gene_id "MSTRG.92802"; transcript_id "MSTRG.92802.1";
chr2	StringTie	exon	23271513	23271911	1000	.	.	gene_id "MSTRG.92802"; transcript_id "MSTRG.92802.1"; exon_number "1";
chr2	StringTie	transcript	23272464	23273858	1000	.	.	gene_id "MSTRG.92803"; transcript_id "MSTRG.92803.1";
chr2	StringTie	exon	23272464	23273858	1000	.	.	gene_id "MSTRG.92803"; transcript_id "MSTRG.92803.1"; exon_number "1";
chr2	StringTie	transcript	23275671	23275968	1000	.	.	gene_id "MSTRG.92804"; transcript_id "MSTRG.92804.1";
chr2	StringTie	exon	23275671	23275968	1000	.	.	gene_id "MSTRG.92804"; transcript_id "MSTRG.92804.1"; exon_number "1";
chr2	StringTie	transcript	20617822	20651089	1000	-	.	gene_id "MSTRG.92805"; transcript_id "ENST00000304031"; gene_name "HS1BP3"; ref_gene_id "ENSG00000118960";
chr2	StringTie	exon	20617822	20619245	1000	-	.	gene_id "MSTRG.92805"; transcript_id "ENST00000304031"; exon_number "1"; gene_name "HS1BP3"; ref_gene_id "ENSG00000118960";
chr2	StringTie	exon	20623896	20624031	1000	-	.	gene_id "MSTRG.92805"; transcript_id "ENST00000304031"; exon_number "2"; gene_name "HS1BP3"; ref_gene_id "ENSG00000118960";
chr2	StringTie	exon	20624732	20624892	1000	-	.	gene_id "MSTRG.92805"; transcript_id "ENST00000304031"; exon_number "3"; gene_name "HS1BP3"; ref_gene_id "ENSG00000118960";
chr2	StringTie	exon	20638436	20638652	1000	-	.	gene_id "MSTRG.92805"; transcript_id "ENST00000304031"; exon_number "4"; gene_name "HS1BP3"; ref_gene_id "ENSG00000118960";
chr2	StringTie	exon	20640973	20641180	1000	-	.	gene_id "MSTRG.92805"; transcript_id "ENST00000304031"; exon_number "5"; gene_name "HS1BP3"; ref_gene_id "ENSG00000118960";
chr2	StringTie	exon	20645340	20645505	1000	-	.	gene_id "MSTRG.92805"; transcript_id "ENST00000304031"; exon_number "6"; gene_name "HS1BP3"; ref_gene_id "ENSG00000118960";
chr2	StringTie	exon	20651032	20651089	1000	-	.	gene_id "MSTRG.92805"; transcript_id "ENST00000304031"; exon_number "7"; gene_name "HS1BP3"; ref_gene_id "ENSG00000118960";
chr2	StringTie	transcript	20634716	20651078	1000	-	.	gene_id "MSTRG.92805"; transcript_id "ENST00000402541"; gene_name "HS1BP3"; ref_gene_id "ENSG00000118960";
chr2	StringTie	exon	20634716	20638652	1000	-	.	gene_id "MSTRG.92805"; transcript_id "ENST00000402541"; exon_number "1"; gene_name "HS1BP3"; ref_gene_id "ENSG00000118960";
chr2	StringTie	exon	20640973	20641180	1000	-	.	gene_id "MSTRG.92805"; transcript_id "ENST00000402541"; exon_number "2"; gene_name "HS1BP3"; ref_gene_id "ENSG00000118960";
chr2	StringTie	exon	20645340	20645505	1000	-	.	gene_id "MSTRG.92805"; transcript_id "ENST00000402541"; exon_number "3"; gene_name "HS1BP3"; ref_gene_id "ENSG00000118960";
chr2	StringTie	exon	20651032	20651078	1000	-	.	gene_id "MSTRG.92805"; transcript_id "ENST00000402541"; exon_number "4"; gene_name "HS1BP3"; ref_gene_id "ENSG00000118960";
chr2	StringTie	transcript	20640025	20651084	1000	-	.	gene_id "MSTRG.92805"; transcript_id "ENST00000406618"; gene_name "HS1BP3"; ref_gene_id "ENSG00000118960";
chr2	StringTie	exon	20640025	20641180	1000	-	.	gene_id "MSTRG.92805"; transcript_id "ENST00000406618"; exon_number "1"; gene_name "HS1BP3"; ref_gene_id "ENSG00000118960";
chr2	StringTie	exon	20645340	20645505	1000	-	.	gene_id "MSTRG.92805"; transcript_id "ENST00000406618"; exon_number "2"; gene_name "HS1BP3"; ref_gene_id "ENSG00000118960";
chr2	StringTie	exon	20651032	20651084	1000	-	.	gene_id "MSTRG.92805"; transcript_id "ENST00000406618"; exon_number "3"; gene_name "HS1BP3"; ref_gene_id "ENSG00000118960";
chr2	StringTie	transcript	20592617	20624773	1000	-	.	gene_id "MSTRG.92805"; transcript_id "ENST00000415264"; gene_name "HS1BP3"; ref_gene_id "ENSG00000118960";
chr2	StringTie	exon	20592617	20592794	1000	-	.	gene_id "MSTRG.92805"; transcript_id "ENST00000415264"; exon_number "1"; gene_name "HS1BP3"; ref_gene_id "ENSG00000118960";
chr2	StringTie	exon	20598208	20598265	1000	-	.	gene_id "MSTRG.92805"; transcript_id "ENST00000415264"; exon_number "2"; gene_name "HS1BP3"; ref_gene_id "ENSG00000118960";
chr2	StringTie	exon	20623896	20624031	1000	-	.	gene_id "MSTRG.92805"; transcript_id "ENST00000415264"; exon_number "3"; gene_name "HS1BP3"; ref_gene_id "ENSG00000118960";
chr2	StringTie	exon	20624732	20624773	1000	-	.	gene_id "MSTRG.92805"; transcript_id "ENST00000415264"; exon_number "4"; gene_name "HS1BP3"; ref_gene_id "ENSG00000118960";
chr2	StringTie	transcript	20606280	20606654	1000	-	.	gene_id "MSTRG.92805"; transcript_id "ENST00000421295"; gene_name "AC012065.5"; ref_gene_id "ENSG00000233416";
chr2	StringTie	exon	20606280	20606654	1000	-	.	gene_id "MSTRG.92805"; transcript_id "ENST00000421295"; exon_number "1"; gene_name "AC012065.5"; ref_gene_id "ENSG00000233416";
chr2	StringTie	transcript	20622188	20624892	1000	-	.	gene_id "MSTRG.92805"; transcript_id "ENST00000445102"; gene_name "HS1BP3"; ref_gene_id "ENSG00000118960";
chr2	StringTie	exon	20622188	20624031	1000	-	.	gene_id "MSTRG.92805"; transcript_id "ENST00000445102"; exon_number "1"; gene_name "HS1BP3"; ref_gene_id "ENSG00000118960";
chr2	StringTie	exon	20624732	20624892	1000	-	.	gene_id "MSTRG.92805"; transcript_id "ENST00000445102"; exon_number "2"; gene_name "HS1BP3"; ref_gene_id "ENSG00000118960";
chr2	StringTie	transcript	20560448	20651082	1000	-	.	gene_id "MSTRG.92805"; transcript_id "ENST00000446825"; gene_name "HS1BP3"; ref_gene_id "ENSG00000118960";
chr2	StringTie	exon	20560448	20560515	1000	-	.	gene_id "MSTRG.92805"; transcript_id "ENST00000446825"; exon_number "1"; gene_name "HS1BP3"; ref_gene_id "ENSG00000118960";
chr2	StringTie	exon	20623896	20624031	1000	-	.	gene_id "MSTRG.92805"; transcript_id "ENST00000446825"; exon_number "2"; gene_name "HS1BP3"; ref_gene_id "ENSG00000118960";
chr2	StringTie	exon	20624732	20624892	1000	-	.	gene_id "MSTRG.92805"; transcript_id "ENST00000446825"; exon_number "3"; gene_name "HS1BP3"; ref_gene_id "ENSG00000118960";
chr2	StringTie	exon	20638436	20638652	1000	-	.	gene_id "MSTRG.92805"; transcript_id "ENST00000446825"; exon_number "4"; gene_name "HS1BP3"; ref_gene_id "ENSG00000118960";
chr2	StringTie	exon	20640973	20641180	1000	-	.	gene_id "MSTRG.92805"; transcript_id "ENST00000446825"; exon_number "5"; gene_name "HS1BP3"; ref_gene_id "ENSG00000118960";
chr2	StringTie	exon	20651032	20651082	1000	-	.	gene_id "MSTRG.92805"; transcript_id "ENST00000446825"; exon_number "6"; gene_name "HS1BP3"; ref_gene_id "ENSG00000118960";
chr2	StringTie	transcript	20590775	20592548	1000	-	.	gene_id "MSTRG.92805"; transcript_id "ENST00000449391"; gene_name "HS1BP3-IT1"; ref_gene_id "ENSG00000231948";
chr2	StringTie	exon	20590775	20591247	1000	-	.	gene_id "MSTRG.92805"; transcript_id "ENST00000449391"; exon_number "1"; gene_name "HS1BP3-IT1"; ref_gene_id "ENSG00000231948";
chr2	StringTie	exon	20592422	20592548	1000	-	.	gene_id "MSTRG.92805"; transcript_id "ENST00000449391"; exon_number "2"; gene_name "HS1BP3-IT1"; ref_gene_id "ENSG00000231948";
chr2	StringTie	transcript	20622179	20638515	1000	-	.	gene_id "MSTRG.92805"; transcript_id "ENST00000458740"; gene_name "HS1BP3"; ref_gene_id "ENSG00000118960";
chr2	StringTie	exon	20622179	20622319	1000	-	.	gene_id "MSTRG.92805"; transcript_id "ENST00000458740"; exon_number "1"; gene_name "HS1BP3"; ref_gene_id "ENSG00000118960";
chr2	StringTie	exon	20623896	20624031	1000	-	.	gene_id "MSTRG.92805"; transcript_id "ENST00000458740"; exon_number "2"; gene_name "HS1BP3"; ref_gene_id "ENSG00000118960";
chr2	StringTie	exon	20624732	20624892	1000	-	.	gene_id "MSTRG.92805"; transcript_id "ENST00000458740"; exon_number "3"; gene_name "HS1BP3"; ref_gene_id "ENSG00000118960";
chr2	StringTie	exon	20638436	20638515	1000	-	.	gene_id "MSTRG.92805"; transcript_id "ENST00000458740"; exon_number "4"; gene_name "HS1BP3"; ref_gene_id "ENSG00000118960";
chr2	StringTie	transcript	20586248	20586686	1000	-	.	gene_id "MSTRG.92805"; transcript_id "ENST00000602736"; gene_name "RP11-130L8.2"; ref_gene_id "ENSG00000269976";
chr2	StringTie	exon	20586248	20586686	1000	-	.	gene_id "MSTRG.92805"; transcript_id "ENST00000602736"; exon_number "1"; gene_name "RP11-130L8.2"; ref_gene_id "ENSG00000269976";
chr2	StringTie	transcript	20641135	20651063	1000	-	.	gene_id "MSTRG.92805"; transcript_id "ENST00000631166"; gene_name "HS1BP3"; ref_gene_id "ENSG00000118960";
chr2	StringTie	exon	20641135	20641180	1000	-	.	gene_id "MSTRG.92805"; transcript_id "ENST00000631166"; exon_number "1"; gene_name "HS1BP3"; ref_gene_id "ENSG00000118960";
chr2	StringTie	exon	20651032	20651063	1000	-	.	gene_id "MSTRG.92805"; transcript_id "ENST00000631166"; exon_number "2"; gene_name "HS1BP3"; ref_gene_id "ENSG00000118960";
chr2	StringTie	transcript	20552938	20651082	1000	-	.	gene_id "MSTRG.92805"; transcript_id "MSTRG.92805.1";
chr2	StringTie	exon	20552938	20553028	1000	-	.	gene_id "MSTRG.92805"; transcript_id "MSTRG.92805.1"; exon_number "1";
chr2	StringTie	exon	20553880	20553945	1000	-	.	gene_id "MSTRG.92805"; transcript_id "MSTRG.92805.1"; exon_number "2";
chr2	StringTie	exon	20560339	20560515	1000	-	.	gene_id "MSTRG.92805"; transcript_id "MSTRG.92805.1"; exon_number "3";
chr2	StringTie	exon	20623896	20624031	1000	-	.	gene_id "MSTRG.92805"; transcript_id "MSTRG.92805.1"; exon_number "4";
chr2	StringTie	exon	20624732	20624892	1000	-	.	gene_id "MSTRG.92805"; transcript_id "MSTRG.92805.1"; exon_number "5";
chr2	StringTie	exon	20638436	20638652	1000	-	.	gene_id "MSTRG.92805"; transcript_id "MSTRG.92805.1"; exon_number "6";
chr2	StringTie	exon	20640973	20641180	1000	-	.	gene_id "MSTRG.92805"; transcript_id "MSTRG.92805.1"; exon_number "7";
chr2	StringTie	exon	20651032	20651082	1000	-	.	gene_id "MSTRG.92805"; transcript_id "MSTRG.92805.1"; exon_number "8";
chr2	StringTie	transcript	20555633	20572784	1000	-	.	gene_id "MSTRG.92805"; transcript_id "MSTRG.92805.10";
chr2	StringTie	exon	20555633	20557655	1000	-	.	gene_id "MSTRG.92805"; transcript_id "MSTRG.92805.10"; exon_number "1";
chr2	StringTie	exon	20560339	20560515	1000	-	.	gene_id "MSTRG.92805"; transcript_id "MSTRG.92805.10"; exon_number "2";
chr2	StringTie	exon	20572654	20572784	1000	-	.	gene_id "MSTRG.92805"; transcript_id "MSTRG.92805.10"; exon_number "3";
chr2	StringTie	transcript	20616817	20651101	1000	-	.	gene_id "MSTRG.92805"; transcript_id "MSTRG.92805.100";
chr2	StringTie	exon	20616817	20619245	1000	-	.	gene_id "MSTRG.92805"; transcript_id "MSTRG.92805.100"; exon_number "1";
chr2	StringTie	exon	20623896	20623933	1000	-	.	gene_id "MSTRG.92805"; transcript_id "MSTRG.92805.100"; exon_number "2";
chr2	StringTie	exon	20624010	20624031	1000	-	.	gene_id "MSTRG.92805"; transcript_id "MSTRG.92805.100"; exon_number "3";
chr2	StringTie	exon	20624732	20624892	1000	-	.	gene_id "MSTRG.92805"; transcript_id "MSTRG.92805.100"; exon_number "4";
chr2	StringTie	exon	20638436	20638652	1000	-	.	gene_id "MSTRG.92805"; transcript_id "MSTRG.92805.100"; exon_number "5";
chr2	StringTie	exon	20640973	20641180	1000	-	.	gene_id "MSTRG.92805"; transcript_id "MSTRG.92805.100"; exon_number "6";
chr2	StringTie	exon	20645340	20645505	1000	-	.	gene_id "MSTRG.92805"; transcript_id "MSTRG.92805.100"; exon_number "7";
chr2	StringTie	exon	20651032	20651101	1000	-	.	gene_id "MSTRG.92805"; transcript_id "MSTRG.92805.100"; exon_number "8";
chr2	StringTie	transcript	20616828	20651128	1000	-	.	gene_id "MSTRG.92805"; transcript_id "MSTRG.92805.101";
chr2	StringTie	exon	20616828	20619245	1000	-	.	gene_id "MSTRG.92805"; transcript_id "MSTRG.92805.101"; exon_number "1";
chr2	StringTie	exon	20623896	20624031	1000	-	.	gene_id "MSTRG.92805"; transcript_id "MSTRG.92805.101"; exon_number "2";
chr2	StringTie	exon	20624732	20624892	1000	-	.	gene_id "MSTRG.92805"; transcript_id "MSTRG.92805.101"; exon_number "3";
chr2	StringTie	exon	20638292	20638652	1000	-	.	gene_id "MSTRG.92805"; transcript_id "MSTRG.92805.101"; exon_number "4";
chr2	StringTie	exon	20640973	20641180	1000	-	.	gene_id "MSTRG.92805"; transcript_id "MSTRG.92805.101"; exon_number "5";
chr2	StringTie	exon	20645340	20645495	1000	-	.	gene_id "MSTRG.92805"; transcript_id "MSTRG.92805.101"; exon_number "6";
chr2	StringTie	exon	20651032	20651128	1000	-	.	gene_id "MSTRG.92805"; transcript_id "MSTRG.92805.101"; exon_number "7";
chr2	StringTie	transcript	20616829	20642116	1000	-	.	gene_id "MSTRG.92805"; transcript_id "MSTRG.92805.102";
chr2	StringTie	exon	20616829	20619245	1000	-	.	gene_id "MSTRG.92805"; transcript_id "MSTRG.92805.102"; exon_number "1";
chr2	StringTie	exon	20623896	20624031	1000	-	.	gene_id "MSTRG.92805"; transcript_id "MSTRG.92805.102"; exon_number "2";
chr2	StringTie	exon	20624732	20624892	1000	-	.	gene_id "MSTRG.92805"; transcript_id "MSTRG.92805.102"; exon_number "3";
chr2	StringTie	exon	20638436	20638652	1000	-	.	gene_id "MSTRG.92805"; transcript_id "MSTRG.92805.102"; exon_number "4";
chr2	StringTie	exon	20640973	20641180	1000	-	.	gene_id "MSTRG.92805"; transcript_id "MSTRG.92805.102"; exon_number "5";
chr2	StringTie	exon	20641539	20642116	1000	-	.	gene_id "MSTRG.92805"; transcript_id "MSTRG.92805.102"; exon_number "6";
chr2	StringTie	transcript	20616830	20651619	1000	-	.	gene_id "MSTRG.92805"; transcript_id "MSTRG.92805.103";
chr2	StringTie	exon	20616830	20619245	1000	-	.	gene_id "MSTRG.92805"; transcript_id "MSTRG.92805.103"; exon_number "1";
chr2	StringTie	exon	20623896	20624031	1000	-	.	gene_id "MSTRG.92805"; transcript_id "MSTRG.92805.103"; exon_number "2";
chr2	StringTie	exon	20624732	20624892	1000	-	.	gene_id "MSTRG.92805"; transcript_id "MSTRG.92805.103"; exon_number "3";
chr2	StringTie	exon	20625692	20625862	1000	-	.	gene_id "MSTRG.92805"; transcript_id "MSTRG.92805.103"; exon_number "4";
chr2	StringTie	exon	20638436	20638652	1000	-	.	gene_id "MSTRG.92805"; transcript_id "MSTRG.92805.103"; exon_number "5";
chr2	StringTie	exon	20645340	20645505	1000	-	.	gene_id "MSTRG.92805"; transcript_id "MSTRG.92805.103"; exon_number "6";
chr2	StringTie	exon	20651490	20651619	1000	-	.	gene_id "MSTRG.92805"; transcript_id "MSTRG.92805.103"; exon_number "7";
chr2	StringTie	transcript	20616835	20651096	1000	-	.	gene_id "MSTRG.92805"; transcript_id "MSTRG.92805.104";
chr2	StringTie	exon	20616835	20619268	1000	-	.	gene_id "MSTRG.92805"; transcript_id "MSTRG.92805.104"; exon_number "1";
chr2	StringTie	exon	20623896	20624031	1000	-	.	gene_id "MSTRG.92805"; transcript_id "MSTRG.92805.104"; exon_number "2";
chr2	StringTie	exon	20624732	20624892	1000	-	.	gene_id "MSTRG.92805"; transcript_id "MSTRG.92805.104"; exon_number "3";
chr2	StringTie	exon	20638436	20638652	1000	-	.	gene_id "MSTRG.92805"; transcript_id "MSTRG.92805.104"; exon_number "4";
chr2	StringTie	exon	20640973	20641180	1000	-	.	gene_id "MSTRG.92805"; transcript_id "MSTRG.92805.104"; exon_number "5";
chr2	StringTie	exon	20645340	20645505	1000	-	.	gene_id "MSTRG.92805"; transcript_id "MSTRG.92805.104"; exon_number "6";
chr2	StringTie	exon	20646231	20646338	1000	-	.	gene_id "MSTRG.92805"; transcript_id "MSTRG.92805.104"; exon_number "7";
chr2	StringTie	exon	20651032	20651096	1000	-	.	gene_id "MSTRG.92805"; transcript_id "MSTRG.92805.104"; exon_number "8";
chr2	StringTie	transcript	20616842	20651135	1000	-	.	gene_id "MSTRG.92805"; transcript_id "MSTRG.92805.105";
chr2	StringTie	exon	20616842	20619268	1000	-	.	gene_id "MSTRG.92805"; transcript_id "MSTRG.92805.105"; exon_number "1";
chr2	StringTie	exon	20623896	20624031	1000	-	.	gene_id "MSTRG.92805"; transcript_id "MSTRG.92805.105"; exon_number "2";
chr2	StringTie	exon	20624732	20624892	1000	-	.	gene_id "MSTRG.92805"; transcript_id "MSTRG.92805.105"; exon_number "3";
chr2	StringTie	exon	20638436	20638652	1000	-	.	gene_id "MSTRG.92805"; transcript_id "MSTRG.92805.105"; exon_number "4";
chr2	StringTie	exon	20640973	20641180	1000	-	.	gene_id "MSTRG.92805"; transcript_id "MSTRG.92805.105"; exon_number "5";
chr2	StringTie	exon	20645340	20645505	1000	-	.	gene_id "MSTRG.92805"; transcript_id "MSTRG.92805.105"; exon_number "6";
chr2	StringTie	exon	20651032	20651135	1000	-	.	gene_id "MSTRG.92805"; transcript_id "MSTRG.92805.105"; exon_number "7";
chr2	StringTie	transcript	20616846	20651148	1000	-	.	gene_id "MSTRG.92805"; transcript_id "MSTRG.92805.106";
chr2	StringTie	exon	20616846	20618237	1000	-	.	gene_id "MSTRG.92805"; transcript_id "MSTRG.92805.106"; exon_number "1";
chr2	StringTie	exon	20619008	20619245	1000	-	.	gene_id "MSTRG.92805"; transcript_id "MSTRG.92805.106"; exon_number "2";
chr2	StringTie	exon	20623896	20624031	1000	-	.	gene_id "MSTRG.92805"; transcript_id "MSTRG.92805.106"; exon_number "3";
chr2	StringTie	exon	20624732	20624892	1000	-	.	gene_id "MSTRG.92805"; transcript_id "MSTRG.92805.106"; exon_number "4";
chr2	StringTie	exon	20638436	20638652	1000	-	.	gene_id "MSTRG.92805"; transcript_id "MSTRG.92805.106"; exon_number "5";
chr2	StringTie	exon	20640973	20641180	1000	-	.	gene_id "MSTRG.92805"; transcript_id "MSTRG.92805.106"; exon_number "6";
chr2	StringTie	exon	20645340	20645505	1000	-	.	gene_id "MSTRG.92805"; transcript_id "MSTRG.92805.106"; exon_number "7";
chr2	StringTie	exon	20651032	20651148	1000	-	.	gene_id "MSTRG.92805"; transcript_id "MSTRG.92805.106"; exon_number "8";
chr2	StringTie	transcript	20616860	20651147	1000	-	.	gene_id "MSTRG.92805"; transcript_id "MSTRG.92805.107";
chr2	StringTie	exon	20616860	20619245	1000	-	.	gene_id "MSTRG.92805"; transcript_id "MSTRG.92805.107"; exon_number "1";
chr2	StringTie	exon	20623896	20624031	1000	-	.	gene_id "MSTRG.92805"; transcript_id "MSTRG.92805.107"; exon_number "2";
chr2	StringTie	exon	20624732	20624892	1000	-	.	gene_id "MSTRG.92805"; transcript_id "MSTRG.92805.107"; exon_number "3";
chr2	StringTie	exon	20638436	20638521	1000	-	.	gene_id "MSTRG.92805"; transcript_id "MSTRG.92805.107"; exon_number "4";
chr2	StringTie	exon	20638564	20638652	1000	-	.	gene_id "MSTRG.92805"; transcript_id "MSTRG.92805.107"; exon_number "5";
chr2	StringTie	exon	20640973	20641180	1000	-	.	gene_id "MSTRG.92805"; transcript_id "MSTRG.92805.107"; exon_number "6";
chr2	StringTie	exon	20645340	20645505	1000	-	.	gene_id "MSTRG.92805"; transcript_id "MSTRG.92805.107"; exon_number "7";
chr2	StringTie	exon	20651032	20651147	1000	-	.	gene_id "MSTRG.92805"; transcript_id "MSTRG.92805.107"; exon_number "8";
chr2	StringTie	transcript	20616863	20651110	1000	-	.	gene_id "MSTRG.92805"; transcript_id "MSTRG.92805.108";
chr2	StringTie	exon	20616863	20619243	1000	-	.	gene_id "MSTRG.92805"; transcript_id "MSTRG.92805.108"; exon_number "1";
chr2	StringTie	exon	20623896	20624031	1000	-	.	gene_id "MSTRG.92805"; transcript_id "MSTRG.92805.108"; exon_number "2";
chr2	StringTie	exon	20624732	20624892	1000	-	.	gene_id "MSTRG.92805"; transcript_id "MSTRG.92805.108"; exon_number "3";
chr2	StringTie	exon	20638436	20638652	1000	-	.	gene_id "MSTRG.92805"; transcript_id "MSTRG.92805.108"; exon_number "4";
chr2	StringTie	exon	20640973	20641180	1000	-	.	gene_id "MSTRG.92805"; transcript_id "MSTRG.92805.108"; exon_number "5";
chr2	StringTie	exon	20645340	20645751	1000	-	.	gene_id "MSTRG.92805"; transcript_id "MSTRG.92805.108"; exon_number "6";
chr2	StringTie	exon	20651032	20651110	1000	-	.	gene_id "MSTRG.92805"; transcript_id "MSTRG.92805.108"; exon_number "7";
chr2	StringTie	transcript	20617304	20651184	1000	-	.	gene_id "MSTRG.92805"; transcript_id "MSTRG.92805.109";
chr2	StringTie	exon	20617304	20618875	1000	-	.	gene_id "MSTRG.92805"; transcript_id "MSTRG.92805.109"; exon_number "1";
chr2	StringTie	exon	20619008	20619245	1000	-	.	gene_id "MSTRG.92805"; transcript_id "MSTRG.92805.109"; exon_number "2";
chr2	StringTie	exon	20623896	20624031	1000	-	.	gene_id "MSTRG.92805"; transcript_id "MSTRG.92805.109"; exon_number "3";
chr2	StringTie	exon	20624732	20624892	1000	-	.	gene_id "MSTRG.92805"; transcript_id "MSTRG.92805.109"; exon_number "4";
chr2	StringTie	exon	20638436	20638652	1000	-	.	gene_id "MSTRG.92805"; transcript_id "MSTRG.92805.109"; exon_number "5";
chr2	StringTie	exon	20640973	20641180	1000	-	.	gene_id "MSTRG.92805"; transcript_id "MSTRG.92805.109"; exon_number "6";
chr2	StringTie	exon	20645340	20645505	1000	-	.	gene_id "MSTRG.92805"; transcript_id "MSTRG.92805.109"; exon_number "7";
chr2	StringTie	exon	20651032	20651184	1000	-	.	gene_id "MSTRG.92805"; transcript_id "MSTRG.92805.109"; exon_number "8";
chr2	StringTie	transcript	20556150	20651146	1000	-	.	gene_id "MSTRG.92805"; transcript_id "MSTRG.92805.11";
chr2	StringTie	exon	20556150	20557655	1000	-	.	gene_id "MSTRG.92805"; transcript_id "MSTRG.92805.11"; exon_number "1";
chr2	StringTie	exon	20560339	20560515	1000	-	.	gene_id "MSTRG.92805"; transcript_id "MSTRG.92805.11"; exon_number "2";
chr2	StringTie	exon	20623896	20624031	1000	-	.	gene_id "MSTRG.92805"; transcript_id "MSTRG.92805.11"; exon_number "3";
chr2	StringTie	exon	20624732	20624892	1000	-	.	gene_id "MSTRG.92805"; transcript_id "MSTRG.92805.11"; exon_number "4";
chr2	StringTie	exon	20638436	20638652	1000	-	.	gene_id "MSTRG.92805"; transcript_id "MSTRG.92805.11"; exon_number "5";
chr2	StringTie	exon	20640973	20641180	1000	-	.	gene_id "MSTRG.92805"; transcript_id "MSTRG.92805.11"; exon_number "6";
chr2	StringTie	exon	20651032	20651146	1000	-	.	gene_id "MSTRG.92805"; transcript_id "MSTRG.92805.11"; exon_number "7";
chr2	StringTie	transcript	20617694	20650511	1000	-	.	gene_id "MSTRG.92805"; transcript_id "MSTRG.92805.110";
chr2	StringTie	exon	20617694	20619245	1000	-	.	gene_id "MSTRG.92805"; transcript_id "MSTRG.92805.110"; exon_number "1";
chr2	StringTie	exon	20623896	20624031	1000	-	.	gene_id "MSTRG.92805"; transcript_id "MSTRG.92805.110"; exon_number "2";
chr2	StringTie	exon	20624732	20624892	1000	-	.	gene_id "MSTRG.92805"; transcript_id "MSTRG.92805.110"; exon_number "3";
chr2	StringTie	exon	20638436	20638545	1000	-	.	gene_id "MSTRG.92805"; transcript_id "MSTRG.92805.110"; exon_number "4";
chr2	StringTie	exon	20640973	20641180	1000	-	.	gene_id "MSTRG.92805"; transcript_id "MSTRG.92805.110"; exon_number "5";
chr2	StringTie	exon	20645340	20645505	1000	-	.	gene_id "MSTRG.92805"; transcript_id "MSTRG.92805.110"; exon_number "6";
chr2	StringTie	exon	20650341	20650511	1000	-	.	gene_id "MSTRG.92805"; transcript_id "MSTRG.92805.110"; exon_number "7";
chr2	StringTie	transcript	20617734	20651078	1000	-	.	gene_id "MSTRG.92805"; transcript_id "MSTRG.92805.111";
chr2	StringTie	exon	20617734	20618375	1000	-	.	gene_id "MSTRG.92805"; transcript_id "MSTRG.92805.111"; exon_number "1";
chr2	StringTie	exon	20618650	20619245	1000	-	.	gene_id "MSTRG.92805"; transcript_id "MSTRG.92805.111"; exon_number "2";
chr2	StringTie	exon	20623896	20624031	1000	-	.	gene_id "MSTRG.92805"; transcript_id "MSTRG.92805.111"; exon_number "3";
chr2	StringTie	exon	20624732	20624892	1000	-	.	gene_id "MSTRG.92805"; transcript_id "MSTRG.92805.111"; exon_number "4";
chr2	StringTie	exon	20638436	20638652	1000	-	.	gene_id "MSTRG.92805"; transcript_id "MSTRG.92805.111"; exon_number "5";
chr2	StringTie	exon	20640973	20641180	1000	-	.	gene_id "MSTRG.92805"; transcript_id "MSTRG.92805.111"; exon_number "6";
chr2	StringTie	exon	20645340	20645505	1000	-	.	gene_id "MSTRG.92805"; transcript_id "MSTRG.92805.111"; exon_number "7";
chr2	StringTie	exon	20651032	20651078	1000	-	.	gene_id "MSTRG.92805"; transcript_id "MSTRG.92805.111"; exon_number "8";
chr2	StringTie	transcript	20617766	20651096	1000	-	.	gene_id "MSTRG.92805"; transcript_id "MSTRG.92805.112";
chr2	StringTie	exon	20617766	20619245	1000	-	.	gene_id "MSTRG.92805"; transcript_id "MSTRG.92805.112"; exon_number "1";
chr2	StringTie	exon	20623896	20624031	1000	-	.	gene_id "MSTRG.92805"; transcript_id "MSTRG.92805.112"; exon_number "2";
chr2	StringTie	exon	20624732	20624892	1000	-	.	gene_id "MSTRG.92805"; transcript_id "MSTRG.92805.112"; exon_number "3";
chr2	StringTie	exon	20638436	20638652	1000	-	.	gene_id "MSTRG.92805"; transcript_id "MSTRG.92805.112"; exon_number "4";
chr2	StringTie	exon	20640973	20640977	1000	-	.	gene_id "MSTRG.92805"; transcript_id "MSTRG.92805.112"; exon_number "5";
chr2	StringTie	exon	20641005	20641180	1000	-	.	gene_id "MSTRG.92805"; transcript_id "MSTRG.92805.112"; exon_number "6";
chr2	StringTie	exon	20645340	20645505	1000	-	.	gene_id "MSTRG.92805"; transcript_id "MSTRG.92805.112"; exon_number "7";
chr2	StringTie	exon	20646231	20646338	1000	-	.	gene_id "MSTRG.92805"; transcript_id "MSTRG.92805.112"; exon_number "8";
chr2	StringTie	exon	20651032	20651096	1000	-	.	gene_id "MSTRG.92805"; transcript_id "MSTRG.92805.112"; exon_number "9";
chr2	StringTie	transcript	20617779	20651617	1000	-	.	gene_id "MSTRG.92805"; transcript_id "MSTRG.92805.113";
chr2	StringTie	exon	20617779	20619243	1000	-	.	gene_id "MSTRG.92805"; transcript_id "MSTRG.92805.113"; exon_number "1";
chr2	StringTie	exon	20623896	20624031	1000	-	.	gene_id "MSTRG.92805"; transcript_id "MSTRG.92805.113"; exon_number "2";
chr2	StringTie	exon	20624732	20624892	1000	-	.	gene_id "MSTRG.92805"; transcript_id "MSTRG.92805.113"; exon_number "3";
chr2	StringTie	exon	20638436	20638652	1000	-	.	gene_id "MSTRG.92805"; transcript_id "MSTRG.92805.113"; exon_number "4";
chr2	StringTie	exon	20640973	20641180	1000	-	.	gene_id "MSTRG.92805"; transcript_id "MSTRG.92805.113"; exon_number "5";
chr2	StringTie	exon	20645340	20645505	1000	-	.	gene_id "MSTRG.92805"; transcript_id "MSTRG.92805.113"; exon_number "6";
chr2	StringTie	exon	20651490	20651617	1000	-	.	gene_id "MSTRG.92805"; transcript_id "MSTRG.92805.113"; exon_number "7";
chr2	StringTie	transcript	20617785	20651155	1000	-	.	gene_id "MSTRG.92805"; transcript_id "MSTRG.92805.114";
chr2	StringTie	exon	20617785	20618880	1000	-	.	gene_id "MSTRG.92805"; transcript_id "MSTRG.92805.114"; exon_number "1";
chr2	StringTie	exon	20619014	20619245	1000	-	.	gene_id "MSTRG.92805"; transcript_id "MSTRG.92805.114"; exon_number "2";
chr2	StringTie	exon	20623896	20624031	1000	-	.	gene_id "MSTRG.92805"; transcript_id "MSTRG.92805.114"; exon_number "3";
chr2	StringTie	exon	20624732	20624892	1000	-	.	gene_id "MSTRG.92805"; transcript_id "MSTRG.92805.114"; exon_number "4";
chr2	StringTie	exon	20638436	20638652	1000	-	.	gene_id "MSTRG.92805"; transcript_id "MSTRG.92805.114"; exon_number "5";
chr2	StringTie	exon	20640973	20641180	1000	-	.	gene_id "MSTRG.92805"; transcript_id "MSTRG.92805.114"; exon_number "6";
chr2	StringTie	exon	20645340	20645505	1000	-	.	gene_id "MSTRG.92805"; transcript_id "MSTRG.92805.114"; exon_number "7";
chr2	StringTie	exon	20651032	20651155	1000	-	.	gene_id "MSTRG.92805"; transcript_id "MSTRG.92805.114"; exon_number "8";
chr2	StringTie	transcript	20617787	20645511	1000	-	.	gene_id "MSTRG.92805"; transcript_id "MSTRG.92805.115";
chr2	StringTie	exon	20617787	20619245	1000	-	.	gene_id "MSTRG.92805"; transcript_id "MSTRG.92805.115"; exon_number "1";
chr2	StringTie	exon	20623896	20624031	1000	-	.	gene_id "MSTRG.92805"; transcript_id "MSTRG.92805.115"; exon_number "2";
chr2	StringTie	exon	20624732	20624892	1000	-	.	gene_id "MSTRG.92805"; transcript_id "MSTRG.92805.115"; exon_number "3";
chr2	StringTie	exon	20638436	20638652	1000	-	.	gene_id "MSTRG.92805"; transcript_id "MSTRG.92805.115"; exon_number "4";
chr2	StringTie	exon	20640973	20641206	1000	-	.	gene_id "MSTRG.92805"; transcript_id "MSTRG.92805.115"; exon_number "5";
chr2	StringTie	exon	20645340	20645511	1000	-	.	gene_id "MSTRG.92805"; transcript_id "MSTRG.92805.115"; exon_number "6";
chr2	StringTie	transcript	20617789	20650798	1000	-	.	gene_id "MSTRG.92805"; transcript_id "MSTRG.92805.116";
chr2	StringTie	exon	20617789	20619245	1000	-	.	gene_id "MSTRG.92805"; transcript_id "MSTRG.92805.116"; exon_number "1";
chr2	StringTie	exon	20623896	20624031	1000	-	.	gene_id "MSTRG.92805"; transcript_id "MSTRG.92805.116"; exon_number "2";
chr2	StringTie	exon	20624732	20624892	1000	-	.	gene_id "MSTRG.92805"; transcript_id "MSTRG.92805.116"; exon_number "3";
chr2	StringTie	exon	20645340	20645505	1000	-	.	gene_id "MSTRG.92805"; transcript_id "MSTRG.92805.116"; exon_number "4";
chr2	StringTie	exon	20650341	20650798	1000	-	.	gene_id "MSTRG.92805"; transcript_id "MSTRG.92805.116"; exon_number "5";
chr2	StringTie	transcript	20617789	20649789	1000	-	.	gene_id "MSTRG.92805"; transcript_id "MSTRG.92805.117";
chr2	StringTie	exon	20617789	20619245	1000	-	.	gene_id "MSTRG.92805"; transcript_id "MSTRG.92805.117"; exon_number "1";
chr2	StringTie	exon	20623896	20624031	1000	-	.	gene_id "MSTRG.92805"; transcript_id "MSTRG.92805.117"; exon_number "2";
chr2	StringTie	exon	20624732	20624892	1000	-	.	gene_id "MSTRG.92805"; transcript_id "MSTRG.92805.117"; exon_number "3";
chr2	StringTie	exon	20638436	20638652	1000	-	.	gene_id "MSTRG.92805"; transcript_id "MSTRG.92805.117"; exon_number "4";
chr2	StringTie	exon	20640973	20641180	1000	-	.	gene_id "MSTRG.92805"; transcript_id "MSTRG.92805.117"; exon_number "5";
chr2	StringTie	exon	20645340	20645505	1000	-	.	gene_id "MSTRG.92805"; transcript_id "MSTRG.92805.117"; exon_number "6";
chr2	StringTie	exon	20649739	20649789	1000	-	.	gene_id "MSTRG.92805"; transcript_id "MSTRG.92805.117"; exon_number "7";
chr2	StringTie	transcript	20617793	20651566	1000	-	.	gene_id "MSTRG.92805"; transcript_id "MSTRG.92805.118";
chr2	StringTie	exon	20617793	20619245	1000	-	.	gene_id "MSTRG.92805"; transcript_id "MSTRG.92805.118"; exon_number "1";
chr2	StringTie	exon	20623896	20624031	1000	-	.	gene_id "MSTRG.92805"; transcript_id "MSTRG.92805.118"; exon_number "2";
chr2	StringTie	exon	20624732	20624892	1000	-	.	gene_id "MSTRG.92805"; transcript_id "MSTRG.92805.118"; exon_number "3";
chr2	StringTie	exon	20638436	20638652	1000	-	.	gene_id "MSTRG.92805"; transcript_id "MSTRG.92805.118"; exon_number "4";
chr2	StringTie	exon	20640973	20641180	1000	-	.	gene_id "MSTRG.92805"; transcript_id "MSTRG.92805.118"; exon_number "5";
chr2	StringTie	exon	20645340	20645751	1000	-	.	gene_id "MSTRG.92805"; transcript_id "MSTRG.92805.118"; exon_number "6";
chr2	StringTie	exon	20651490	20651566	1000	-	.	gene_id "MSTRG.92805"; transcript_id "MSTRG.92805.118"; exon_number "7";
chr2	StringTie	transcript	20617793	20651793	1000	-	.	gene_id "MSTRG.92805"; transcript_id "MSTRG.92805.119";
chr2	StringTie	exon	20617793	20618279	1000	-	.	gene_id "MSTRG.92805"; transcript_id "MSTRG.92805.119"; exon_number "1";
chr2	StringTie	exon	20618918	20619245	1000	-	.	gene_id "MSTRG.92805"; transcript_id "MSTRG.92805.119"; exon_number "2";
chr2	StringTie	exon	20623896	20624031	1000	-	.	gene_id "MSTRG.92805"; transcript_id "MSTRG.92805.119"; exon_number "3";
chr2	StringTie	exon	20624732	20624892	1000	-	.	gene_id "MSTRG.92805"; transcript_id "MSTRG.92805.119"; exon_number "4";
chr2	StringTie	exon	20638436	20638652	1000	-	.	gene_id "MSTRG.92805"; transcript_id "MSTRG.92805.119"; exon_number "5";
chr2	StringTie	exon	20640973	20641180	1000	-	.	gene_id "MSTRG.92805"; transcript_id "MSTRG.92805.119"; exon_number "6";
chr2	StringTie	exon	20645340	20645505	1000	-	.	gene_id "MSTRG.92805"; transcript_id "MSTRG.92805.119"; exon_number "7";
chr2	StringTie	exon	20651490	20651793	1000	-	.	gene_id "MSTRG.92805"; transcript_id "MSTRG.92805.119"; exon_number "8";
chr2	StringTie	transcript	20556306	20651127	1000	-	.	gene_id "MSTRG.92805"; transcript_id "MSTRG.92805.12";
chr2	StringTie	exon	20556306	20557655	1000	-	.	gene_id "MSTRG.92805"; transcript_id "MSTRG.92805.12"; exon_number "1";
chr2	StringTie	exon	20560339	20560515	1000	-	.	gene_id "MSTRG.92805"; transcript_id "MSTRG.92805.12"; exon_number "2";
chr2	StringTie	exon	20623896	20624031	1000	-	.	gene_id "MSTRG.92805"; transcript_id "MSTRG.92805.12"; exon_number "3";
chr2	StringTie	exon	20624732	20624892	1000	-	.	gene_id "MSTRG.92805"; transcript_id "MSTRG.92805.12"; exon_number "4";
chr2	StringTie	exon	20638436	20638652	1000	-	.	gene_id "MSTRG.92805"; transcript_id "MSTRG.92805.12"; exon_number "5";
chr2	StringTie	exon	20645340	20645751	1000	-	.	gene_id "MSTRG.92805"; transcript_id "MSTRG.92805.12"; exon_number "6";
chr2	StringTie	exon	20651032	20651127	1000	-	.	gene_id "MSTRG.92805"; transcript_id "MSTRG.92805.12"; exon_number "7";
chr2	StringTie	transcript	20617794	20651126	1000	-	.	gene_id "MSTRG.92805"; transcript_id "MSTRG.92805.120";
chr2	StringTie	exon	20617794	20619245	1000	-	.	gene_id "MSTRG.92805"; transcript_id "MSTRG.92805.120"; exon_number "1";
chr2	StringTie	exon	20623896	20624031	1000	-	.	gene_id "MSTRG.92805"; transcript_id "MSTRG.92805.120"; exon_number "2";
chr2	StringTie	exon	20624732	20624892	1000	-	.	gene_id "MSTRG.92805"; transcript_id "MSTRG.92805.120"; exon_number "3";
chr2	StringTie	exon	20638436	20638545	1000	-	.	gene_id "MSTRG.92805"; transcript_id "MSTRG.92805.120"; exon_number "4";
chr2	StringTie	exon	20640973	20641180	1000	-	.	gene_id "MSTRG.92805"; transcript_id "MSTRG.92805.120"; exon_number "5";
chr2	StringTie	exon	20651032	20651126	1000	-	.	gene_id "MSTRG.92805"; transcript_id "MSTRG.92805.120"; exon_number "6";
chr2	StringTie	transcript	20617800	20651138	1000	-	.	gene_id "MSTRG.92805"; transcript_id "MSTRG.92805.121";
chr2	StringTie	exon	20617800	20619243	1000	-	.	gene_id "MSTRG.92805"; transcript_id "MSTRG.92805.121"; exon_number "1";
chr2	StringTie	exon	20623896	20624031	1000	-	.	gene_id "MSTRG.92805"; transcript_id "MSTRG.92805.121"; exon_number "2";
chr2	StringTie	exon	20624732	20624892	1000	-	.	gene_id "MSTRG.92805"; transcript_id "MSTRG.92805.121"; exon_number "3";
chr2	StringTie	exon	20638436	20638652	1000	-	.	gene_id "MSTRG.92805"; transcript_id "MSTRG.92805.121"; exon_number "4";
chr2	StringTie	exon	20651032	20651138	1000	-	.	gene_id "MSTRG.92805"; transcript_id "MSTRG.92805.121"; exon_number "5";
chr2	StringTie	transcript	20617800	20646333	1000	-	.	gene_id "MSTRG.92805"; transcript_id "MSTRG.92805.122";
chr2	StringTie	exon	20617800	20619243	1000	-	.	gene_id "MSTRG.92805"; transcript_id "MSTRG.92805.122"; exon_number "1";
chr2	StringTie	exon	20623896	20624031	1000	-	.	gene_id "MSTRG.92805"; transcript_id "MSTRG.92805.122"; exon_number "2";
chr2	StringTie	exon	20624732	20624892	1000	-	.	gene_id "MSTRG.92805"; transcript_id "MSTRG.92805.122"; exon_number "3";
chr2	StringTie	exon	20638436	20638652	1000	-	.	gene_id "MSTRG.92805"; transcript_id "MSTRG.92805.122"; exon_number "4";
chr2	StringTie	exon	20645340	20645505	1000	-	.	gene_id "MSTRG.92805"; transcript_id "MSTRG.92805.122"; exon_number "5";
chr2	StringTie	exon	20646231	20646333	1000	-	.	gene_id "MSTRG.92805"; transcript_id "MSTRG.92805.122"; exon_number "6";
chr2	StringTie	transcript	20617801	20651076	1000	-	.	gene_id "MSTRG.92805"; transcript_id "MSTRG.92805.123";
chr2	StringTie	exon	20617801	20619245	1000	-	.	gene_id "MSTRG.92805"; transcript_id "MSTRG.92805.123"; exon_number "1";
chr2	StringTie	exon	20623896	20624031	1000	-	.	gene_id "MSTRG.92805"; transcript_id "MSTRG.92805.123"; exon_number "2";
chr2	StringTie	exon	20624732	20624892	1000	-	.	gene_id "MSTRG.92805"; transcript_id "MSTRG.92805.123"; exon_number "3";
chr2	StringTie	exon	20645340	20645505	1000	-	.	gene_id "MSTRG.92805"; transcript_id "MSTRG.92805.123"; exon_number "4";
chr2	StringTie	exon	20651032	20651076	1000	-	.	gene_id "MSTRG.92805"; transcript_id "MSTRG.92805.123"; exon_number "5";
chr2	StringTie	transcript	20617802	20651078	1000	-	.	gene_id "MSTRG.92805"; transcript_id "MSTRG.92805.124";
chr2	StringTie	exon	20617802	20619245	1000	-	.	gene_id "MSTRG.92805"; transcript_id "MSTRG.92805.124"; exon_number "1";
chr2	StringTie	exon	20623896	20624031	1000	-	.	gene_id "MSTRG.92805"; transcript_id "MSTRG.92805.124"; exon_number "2";
chr2	StringTie	exon	20624732	20624892	1000	-	.	gene_id "MSTRG.92805"; transcript_id "MSTRG.92805.124"; exon_number "3";
chr2	StringTie	exon	20638432	20638652	1000	-	.	gene_id "MSTRG.92805"; transcript_id "MSTRG.92805.124"; exon_number "4";
chr2	StringTie	exon	20640973	20641180	1000	-	.	gene_id "MSTRG.92805"; transcript_id "MSTRG.92805.124"; exon_number "5";
chr2	StringTie	exon	20645340	20645505	1000	-	.	gene_id "MSTRG.92805"; transcript_id "MSTRG.92805.124"; exon_number "6";
chr2	StringTie	exon	20651032	20651078	1000	-	.	gene_id "MSTRG.92805"; transcript_id "MSTRG.92805.124"; exon_number "7";
chr2	StringTie	transcript	20617802	20651094	1000	-	.	gene_id "MSTRG.92805"; transcript_id "MSTRG.92805.125";
chr2	StringTie	exon	20617802	20619237	1000	-	.	gene_id "MSTRG.92805"; transcript_id "MSTRG.92805.125"; exon_number "1";
chr2	StringTie	exon	20623896	20624031	1000	-	.	gene_id "MSTRG.92805"; transcript_id "MSTRG.92805.125"; exon_number "2";
chr2	StringTie	exon	20624732	20624892	1000	-	.	gene_id "MSTRG.92805"; transcript_id "MSTRG.92805.125"; exon_number "3";
chr2	StringTie	exon	20638436	20638652	1000	-	.	gene_id "MSTRG.92805"; transcript_id "MSTRG.92805.125"; exon_number "4";
chr2	StringTie	exon	20640973	20641180	1000	-	.	gene_id "MSTRG.92805"; transcript_id "MSTRG.92805.125"; exon_number "5";
chr2	StringTie	exon	20645340	20645505	1000	-	.	gene_id "MSTRG.92805"; transcript_id "MSTRG.92805.125"; exon_number "6";
chr2	StringTie	exon	20646231	20646338	1000	-	.	gene_id "MSTRG.92805"; transcript_id "MSTRG.92805.125"; exon_number "7";
chr2	StringTie	exon	20651032	20651094	1000	-	.	gene_id "MSTRG.92805"; transcript_id "MSTRG.92805.125"; exon_number "8";
chr2	StringTie	transcript	20617803	20650373	1000	-	.	gene_id "MSTRG.92805"; transcript_id "MSTRG.92805.126";
chr2	StringTie	exon	20617803	20619245	1000	-	.	gene_id "MSTRG.92805"; transcript_id "MSTRG.92805.126"; exon_number "1";
chr2	StringTie	exon	20623896	20624031	1000	-	.	gene_id "MSTRG.92805"; transcript_id "MSTRG.92805.126"; exon_number "2";
chr2	StringTie	exon	20624732	20624892	1000	-	.	gene_id "MSTRG.92805"; transcript_id "MSTRG.92805.126"; exon_number "3";
chr2	StringTie	exon	20625692	20625862	1000	-	.	gene_id "MSTRG.92805"; transcript_id "MSTRG.92805.126"; exon_number "4";
chr2	StringTie	exon	20638436	20638652	1000	-	.	gene_id "MSTRG.92805"; transcript_id "MSTRG.92805.126"; exon_number "5";
chr2	StringTie	exon	20645340	20645505	1000	-	.	gene_id "MSTRG.92805"; transcript_id "MSTRG.92805.126"; exon_number "6";
chr2	StringTie	exon	20650341	20650373	1000	-	.	gene_id "MSTRG.92805"; transcript_id "MSTRG.92805.126"; exon_number "7";
chr2	StringTie	transcript	20617805	20651110	1000	-	.	gene_id "MSTRG.92805"; transcript_id "MSTRG.92805.127";
chr2	StringTie	exon	20617805	20619243	1000	-	.	gene_id "MSTRG.92805"; transcript_id "MSTRG.92805.127"; exon_number "1";
chr2	StringTie	exon	20623896	20624031	1000	-	.	gene_id "MSTRG.92805"; transcript_id "MSTRG.92805.127"; exon_number "2";
chr2	StringTie	exon	20624732	20624892	1000	-	.	gene_id "MSTRG.92805"; transcript_id "MSTRG.92805.127"; exon_number "3";
chr2	StringTie	exon	20638436	20638652	1000	-	.	gene_id "MSTRG.92805"; transcript_id "MSTRG.92805.127"; exon_number "4";
chr2	StringTie	exon	20645340	20645495	1000	-	.	gene_id "MSTRG.92805"; transcript_id "MSTRG.92805.127"; exon_number "5";
chr2	StringTie	exon	20651032	20651110	1000	-	.	gene_id "MSTRG.92805"; transcript_id "MSTRG.92805.127"; exon_number "6";
chr2	StringTie	transcript	20617809	20651149	1000	-	.	gene_id "MSTRG.92805"; transcript_id "MSTRG.92805.128";
chr2	StringTie	exon	20617809	20619245	1000	-	.	gene_id "MSTRG.92805"; transcript_id "MSTRG.92805.128"; exon_number "1";
chr2	StringTie	exon	20623896	20624031	1000	-	.	gene_id "MSTRG.92805"; transcript_id "MSTRG.92805.128"; exon_number "2";
chr2	StringTie	exon	20624732	20624892	1000	-	.	gene_id "MSTRG.92805"; transcript_id "MSTRG.92805.128"; exon_number "3";
chr2	StringTie	exon	20638436	20638652	1000	-	.	gene_id "MSTRG.92805"; transcript_id "MSTRG.92805.128"; exon_number "4";
chr2	StringTie	exon	20640973	20641180	1000	-	.	gene_id "MSTRG.92805"; transcript_id "MSTRG.92805.128"; exon_number "5";
chr2	StringTie	exon	20645340	20645495	1000	-	.	gene_id "MSTRG.92805"; transcript_id "MSTRG.92805.128"; exon_number "6";
chr2	StringTie	exon	20646231	20646338	1000	-	.	gene_id "MSTRG.92805"; transcript_id "MSTRG.92805.128"; exon_number "7";
chr2	StringTie	exon	20651032	20651149	1000	-	.	gene_id "MSTRG.92805"; transcript_id "MSTRG.92805.128"; exon_number "8";
chr2	StringTie	transcript	20617814	20651146	1000	-	.	gene_id "MSTRG.92805"; transcript_id "MSTRG.92805.129";
chr2	StringTie	exon	20617814	20619245	1000	-	.	gene_id "MSTRG.92805"; transcript_id "MSTRG.92805.129"; exon_number "1";
chr2	StringTie	exon	20623896	20624031	1000	-	.	gene_id "MSTRG.92805"; transcript_id "MSTRG.92805.129"; exon_number "2";
chr2	StringTie	exon	20624732	20624892	1000	-	.	gene_id "MSTRG.92805"; transcript_id "MSTRG.92805.129"; exon_number "3";
chr2	StringTie	exon	20645340	20645751	1000	-	.	gene_id "MSTRG.92805"; transcript_id "MSTRG.92805.129"; exon_number "4";
chr2	StringTie	exon	20651032	20651146	1000	-	.	gene_id "MSTRG.92805"; transcript_id "MSTRG.92805.129"; exon_number "5";
chr2	StringTie	transcript	20556482	20569260	1000	-	.	gene_id "MSTRG.92805"; transcript_id "MSTRG.92805.13";
chr2	StringTie	exon	20556482	20557655	1000	-	.	gene_id "MSTRG.92805"; transcript_id "MSTRG.92805.13"; exon_number "1";
chr2	StringTie	exon	20560339	20560515	1000	-	.	gene_id "MSTRG.92805"; transcript_id "MSTRG.92805.13"; exon_number "2";
chr2	StringTie	exon	20568723	20569260	1000	-	.	gene_id "MSTRG.92805"; transcript_id "MSTRG.92805.13"; exon_number "3";
chr2	StringTie	transcript	20617816	20651085	1000	-	.	gene_id "MSTRG.92805"; transcript_id "MSTRG.92805.130";
chr2	StringTie	exon	20617816	20619245	1000	-	.	gene_id "MSTRG.92805"; transcript_id "MSTRG.92805.130"; exon_number "1";
chr2	StringTie	exon	20623896	20624031	1000	-	.	gene_id "MSTRG.92805"; transcript_id "MSTRG.92805.130"; exon_number "2";
chr2	StringTie	exon	20624732	20624892	1000	-	.	gene_id "MSTRG.92805"; transcript_id "MSTRG.92805.130"; exon_number "3";
chr2	StringTie	exon	20638436	20638652	1000	-	.	gene_id "MSTRG.92805"; transcript_id "MSTRG.92805.130"; exon_number "4";
chr2	StringTie	exon	20645340	20645505	1000	-	.	gene_id "MSTRG.92805"; transcript_id "MSTRG.92805.130"; exon_number "5";
chr2	StringTie	exon	20649739	20649827	1000	-	.	gene_id "MSTRG.92805"; transcript_id "MSTRG.92805.130"; exon_number "6";
chr2	StringTie	exon	20651032	20651085	1000	-	.	gene_id "MSTRG.92805"; transcript_id "MSTRG.92805.130"; exon_number "7";
chr2	StringTie	transcript	20617817	20628450	1000	-	.	gene_id "MSTRG.92805"; transcript_id "MSTRG.92805.131";
chr2	StringTie	exon	20617817	20619245	1000	-	.	gene_id "MSTRG.92805"; transcript_id "MSTRG.92805.131"; exon_number "1";
chr2	StringTie	exon	20623896	20624031	1000	-	.	gene_id "MSTRG.92805"; transcript_id "MSTRG.92805.131"; exon_number "2";
chr2	StringTie	exon	20624533	20628450	1000	-	.	gene_id "MSTRG.92805"; transcript_id "MSTRG.92805.131"; exon_number "3";
chr2	StringTie	transcript	20621302	20651135	1000	-	.	gene_id "MSTRG.92805"; transcript_id "MSTRG.92805.133";
chr2	StringTie	exon	20621302	20622319	1000	-	.	gene_id "MSTRG.92805"; transcript_id "MSTRG.92805.133"; exon_number "1";
chr2	StringTie	exon	20623896	20624031	1000	-	.	gene_id "MSTRG.92805"; transcript_id "MSTRG.92805.133"; exon_number "2";
chr2	StringTie	exon	20624732	20624892	1000	-	.	gene_id "MSTRG.92805"; transcript_id "MSTRG.92805.133"; exon_number "3";
chr2	StringTie	exon	20638436	20638652	1000	-	.	gene_id "MSTRG.92805"; transcript_id "MSTRG.92805.133"; exon_number "4";
chr2	StringTie	exon	20640973	20641180	1000	-	.	gene_id "MSTRG.92805"; transcript_id "MSTRG.92805.133"; exon_number "5";
chr2	StringTie	exon	20645340	20645751	1000	-	.	gene_id "MSTRG.92805"; transcript_id "MSTRG.92805.133"; exon_number "6";
chr2	StringTie	exon	20651032	20651135	1000	-	.	gene_id "MSTRG.92805"; transcript_id "MSTRG.92805.133"; exon_number "7";
chr2	StringTie	transcript	20621313	20651168	1000	-	.	gene_id "MSTRG.92805"; transcript_id "MSTRG.92805.134";
chr2	StringTie	exon	20621313	20622319	1000	-	.	gene_id "MSTRG.92805"; transcript_id "MSTRG.92805.134"; exon_number "1";
chr2	StringTie	exon	20623896	20624031	1000	-	.	gene_id "MSTRG.92805"; transcript_id "MSTRG.92805.134"; exon_number "2";
chr2	StringTie	exon	20624732	20624892	1000	-	.	gene_id "MSTRG.92805"; transcript_id "MSTRG.92805.134"; exon_number "3";
chr2	StringTie	exon	20638436	20638652	1000	-	.	gene_id "MSTRG.92805"; transcript_id "MSTRG.92805.134"; exon_number "4";
chr2	StringTie	exon	20640973	20641180	1000	-	.	gene_id "MSTRG.92805"; transcript_id "MSTRG.92805.134"; exon_number "5";
chr2	StringTie	exon	20645340	20645505	1000	-	.	gene_id "MSTRG.92805"; transcript_id "MSTRG.92805.134"; exon_number "6";
chr2	StringTie	exon	20651032	20651168	1000	-	.	gene_id "MSTRG.92805"; transcript_id "MSTRG.92805.134"; exon_number "7";
chr2	StringTie	transcript	20621766	20650951	1000	-	.	gene_id "MSTRG.92805"; transcript_id "MSTRG.92805.135";
chr2	StringTie	exon	20621766	20622319	1000	-	.	gene_id "MSTRG.92805"; transcript_id "MSTRG.92805.135"; exon_number "1";
chr2	StringTie	exon	20623896	20624031	1000	-	.	gene_id "MSTRG.92805"; transcript_id "MSTRG.92805.135"; exon_number "2";
chr2	StringTie	exon	20624732	20624892	1000	-	.	gene_id "MSTRG.92805"; transcript_id "MSTRG.92805.135"; exon_number "3";
chr2	StringTie	exon	20638436	20638652	1000	-	.	gene_id "MSTRG.92805"; transcript_id "MSTRG.92805.135"; exon_number "4";
chr2	StringTie	exon	20645340	20645505	1000	-	.	gene_id "MSTRG.92805"; transcript_id "MSTRG.92805.135"; exon_number "5";
chr2	StringTie	exon	20650341	20650951	1000	-	.	gene_id "MSTRG.92805"; transcript_id "MSTRG.92805.135"; exon_number "6";
chr2	StringTie	transcript	20621893	20651137	1000	-	.	gene_id "MSTRG.92805"; transcript_id "MSTRG.92805.136";
chr2	StringTie	exon	20621893	20622319	1000	-	.	gene_id "MSTRG.92805"; transcript_id "MSTRG.92805.136"; exon_number "1";
chr2	StringTie	exon	20623896	20624031	1000	-	.	gene_id "MSTRG.92805"; transcript_id "MSTRG.92805.136"; exon_number "2";
chr2	StringTie	exon	20624732	20624892	1000	-	.	gene_id "MSTRG.92805"; transcript_id "MSTRG.92805.136"; exon_number "3";
chr2	StringTie	exon	20638436	20638652	1000	-	.	gene_id "MSTRG.92805"; transcript_id "MSTRG.92805.136"; exon_number "4";
chr2	StringTie	exon	20645340	20645505	1000	-	.	gene_id "MSTRG.92805"; transcript_id "MSTRG.92805.136"; exon_number "5";
chr2	StringTie	exon	20651032	20651137	1000	-	.	gene_id "MSTRG.92805"; transcript_id "MSTRG.92805.136"; exon_number "6";
chr2	StringTie	transcript	20621913	20651134	1000	-	.	gene_id "MSTRG.92805"; transcript_id "MSTRG.92805.137";
chr2	StringTie	exon	20621913	20622319	1000	-	.	gene_id "MSTRG.92805"; transcript_id "MSTRG.92805.137"; exon_number "1";
chr2	StringTie	exon	20623896	20624031	1000	-	.	gene_id "MSTRG.92805"; transcript_id "MSTRG.92805.137"; exon_number "2";
chr2	StringTie	exon	20624732	20624892	1000	-	.	gene_id "MSTRG.92805"; transcript_id "MSTRG.92805.137"; exon_number "3";
chr2	StringTie	exon	20638436	20638652	1000	-	.	gene_id "MSTRG.92805"; transcript_id "MSTRG.92805.137"; exon_number "4";
chr2	StringTie	exon	20640973	20641180	1000	-	.	gene_id "MSTRG.92805"; transcript_id "MSTRG.92805.137"; exon_number "5";
chr2	StringTie	exon	20645340	20645505	1000	-	.	gene_id "MSTRG.92805"; transcript_id "MSTRG.92805.137"; exon_number "6";
chr2	StringTie	exon	20646231	20646338	1000	-	.	gene_id "MSTRG.92805"; transcript_id "MSTRG.92805.137"; exon_number "7";
chr2	StringTie	exon	20651032	20651134	1000	-	.	gene_id "MSTRG.92805"; transcript_id "MSTRG.92805.137"; exon_number "8";
chr2	StringTie	transcript	20622011	20651151	1000	-	.	gene_id "MSTRG.92805"; transcript_id "MSTRG.92805.138";
chr2	StringTie	exon	20622011	20622319	1000	-	.	gene_id "MSTRG.92805"; transcript_id "MSTRG.92805.138"; exon_number "1";
chr2	StringTie	exon	20623896	20624031	1000	-	.	gene_id "MSTRG.92805"; transcript_id "MSTRG.92805.138"; exon_number "2";
chr2	StringTie	exon	20624732	20624892	1000	-	.	gene_id "MSTRG.92805"; transcript_id "MSTRG.92805.138"; exon_number "3";
chr2	StringTie	exon	20638436	20638652	1000	-	.	gene_id "MSTRG.92805"; transcript_id "MSTRG.92805.138"; exon_number "4";
chr2	StringTie	exon	20640973	20641180	1000	-	.	gene_id "MSTRG.92805"; transcript_id "MSTRG.92805.138"; exon_number "5";
chr2	StringTie	exon	20645340	20645495	1000	-	.	gene_id "MSTRG.92805"; transcript_id "MSTRG.92805.138"; exon_number "6";
chr2	StringTie	exon	20651032	20651151	1000	-	.	gene_id "MSTRG.92805"; transcript_id "MSTRG.92805.138"; exon_number "7";
chr2	StringTie	transcript	20622150	20651094	1000	-	.	gene_id "MSTRG.92805"; transcript_id "MSTRG.92805.139";
chr2	StringTie	exon	20622150	20622319	1000	-	.	gene_id "MSTRG.92805"; transcript_id "MSTRG.92805.139"; exon_number "1";
chr2	StringTie	exon	20623896	20624031	1000	-	.	gene_id "MSTRG.92805"; transcript_id "MSTRG.92805.139"; exon_number "2";
chr2	StringTie	exon	20624732	20624892	1000	-	.	gene_id "MSTRG.92805"; transcript_id "MSTRG.92805.139"; exon_number "3";
chr2	StringTie	exon	20638436	20638652	1000	-	.	gene_id "MSTRG.92805"; transcript_id "MSTRG.92805.139"; exon_number "4";
chr2	StringTie	exon	20645340	20645495	1000	-	.	gene_id "MSTRG.92805"; transcript_id "MSTRG.92805.139"; exon_number "5";
chr2	StringTie	exon	20651032	20651094	1000	-	.	gene_id "MSTRG.92805"; transcript_id "MSTRG.92805.139"; exon_number "6";
chr2	StringTie	transcript	20556482	20569260	1000	-	.	gene_id "MSTRG.92805"; transcript_id "MSTRG.92805.14";
chr2	StringTie	exon	20556482	20558194	1000	-	.	gene_id "MSTRG.92805"; transcript_id "MSTRG.92805.14"; exon_number "1";
chr2	StringTie	exon	20560339	20560515	1000	-	.	gene_id "MSTRG.92805"; transcript_id "MSTRG.92805.14"; exon_number "2";
chr2	StringTie	exon	20568723	20569260	1000	-	.	gene_id "MSTRG.92805"; transcript_id "MSTRG.92805.14"; exon_number "3";
chr2	StringTie	transcript	20622151	20651147	1000	-	.	gene_id "MSTRG.92805"; transcript_id "MSTRG.92805.140";
chr2	StringTie	exon	20622151	20624131	1000	-	.	gene_id "MSTRG.92805"; transcript_id "MSTRG.92805.140"; exon_number "1";
chr2	StringTie	exon	20624732	20624892	1000	-	.	gene_id "MSTRG.92805"; transcript_id "MSTRG.92805.140"; exon_number "2";
chr2	StringTie	exon	20638436	20638652	1000	-	.	gene_id "MSTRG.92805"; transcript_id "MSTRG.92805.140"; exon_number "3";
chr2	StringTie	exon	20640973	20641180	1000	-	.	gene_id "MSTRG.92805"; transcript_id "MSTRG.92805.140"; exon_number "4";
chr2	StringTie	exon	20645340	20645505	1000	-	.	gene_id "MSTRG.92805"; transcript_id "MSTRG.92805.140"; exon_number "5";
chr2	StringTie	exon	20651032	20651147	1000	-	.	gene_id "MSTRG.92805"; transcript_id "MSTRG.92805.140"; exon_number "6";
chr2	StringTie	transcript	20622166	20651101	1000	-	.	gene_id "MSTRG.92805"; transcript_id "MSTRG.92805.141";
chr2	StringTie	exon	20622166	20624031	1000	-	.	gene_id "MSTRG.92805"; transcript_id "MSTRG.92805.141"; exon_number "1";
chr2	StringTie	exon	20624732	20624892	1000	-	.	gene_id "MSTRG.92805"; transcript_id "MSTRG.92805.141"; exon_number "2";
chr2	StringTie	exon	20638292	20638652	1000	-	.	gene_id "MSTRG.92805"; transcript_id "MSTRG.92805.141"; exon_number "3";
chr2	StringTie	exon	20640973	20641180	1000	-	.	gene_id "MSTRG.92805"; transcript_id "MSTRG.92805.141"; exon_number "4";
chr2	StringTie	exon	20645340	20645505	1000	-	.	gene_id "MSTRG.92805"; transcript_id "MSTRG.92805.141"; exon_number "5";
chr2	StringTie	exon	20651032	20651101	1000	-	.	gene_id "MSTRG.92805"; transcript_id "MSTRG.92805.141"; exon_number "6";
chr2	StringTie	transcript	20622179	20651629	1000	-	.	gene_id "MSTRG.92805"; transcript_id "MSTRG.92805.142";
chr2	StringTie	exon	20622179	20622319	1000	-	.	gene_id "MSTRG.92805"; transcript_id "MSTRG.92805.142"; exon_number "1";
chr2	StringTie	exon	20623896	20624031	1000	-	.	gene_id "MSTRG.92805"; transcript_id "MSTRG.92805.142"; exon_number "2";
chr2	StringTie	exon	20624732	20624892	1000	-	.	gene_id "MSTRG.92805"; transcript_id "MSTRG.92805.142"; exon_number "3";
chr2	StringTie	exon	20638436	20638652	1000	-	.	gene_id "MSTRG.92805"; transcript_id "MSTRG.92805.142"; exon_number "4";
chr2	StringTie	exon	20640973	20641180	1000	-	.	gene_id "MSTRG.92805"; transcript_id "MSTRG.92805.142"; exon_number "5";
chr2	StringTie	exon	20645340	20645505	1000	-	.	gene_id "MSTRG.92805"; transcript_id "MSTRG.92805.142"; exon_number "6";
chr2	StringTie	exon	20651490	20651629	1000	-	.	gene_id "MSTRG.92805"; transcript_id "MSTRG.92805.142"; exon_number "7";
chr2	StringTie	transcript	20622179	20651793	1000	-	.	gene_id "MSTRG.92805"; transcript_id "MSTRG.92805.143";
chr2	StringTie	exon	20622179	20622319	1000	-	.	gene_id "MSTRG.92805"; transcript_id "MSTRG.92805.143"; exon_number "1";
chr2	StringTie	exon	20623896	20624031	1000	-	.	gene_id "MSTRG.92805"; transcript_id "MSTRG.92805.143"; exon_number "2";
chr2	StringTie	exon	20624732	20624892	1000	-	.	gene_id "MSTRG.92805"; transcript_id "MSTRG.92805.143"; exon_number "3";
chr2	StringTie	exon	20638436	20638652	1000	-	.	gene_id "MSTRG.92805"; transcript_id "MSTRG.92805.143"; exon_number "4";
chr2	StringTie	exon	20645340	20645505	1000	-	.	gene_id "MSTRG.92805"; transcript_id "MSTRG.92805.143"; exon_number "5";
chr2	StringTie	exon	20651490	20651793	1000	-	.	gene_id "MSTRG.92805"; transcript_id "MSTRG.92805.143"; exon_number "6";
chr2	StringTie	transcript	20622185	20651148	1000	-	.	gene_id "MSTRG.92805"; transcript_id "MSTRG.92805.145";
chr2	StringTie	exon	20622185	20622319	1000	-	.	gene_id "MSTRG.92805"; transcript_id "MSTRG.92805.145"; exon_number "1";
chr2	StringTie	exon	20623896	20624031	1000	-	.	gene_id "MSTRG.92805"; transcript_id "MSTRG.92805.145"; exon_number "2";
chr2	StringTie	exon	20624732	20624774	1000	-	.	gene_id "MSTRG.92805"; transcript_id "MSTRG.92805.145"; exon_number "3";
chr2	StringTie	exon	20641091	20641180	1000	-	.	gene_id "MSTRG.92805"; transcript_id "MSTRG.92805.145"; exon_number "4";
chr2	StringTie	exon	20645340	20645495	1000	-	.	gene_id "MSTRG.92805"; transcript_id "MSTRG.92805.145"; exon_number "5";
chr2	StringTie	exon	20651032	20651148	1000	-	.	gene_id "MSTRG.92805"; transcript_id "MSTRG.92805.145"; exon_number "6";
chr2	StringTie	transcript	20622187	20651103	1000	-	.	gene_id "MSTRG.92805"; transcript_id "MSTRG.92805.146";
chr2	StringTie	exon	20622187	20624031	1000	-	.	gene_id "MSTRG.92805"; transcript_id "MSTRG.92805.146"; exon_number "1";
chr2	StringTie	exon	20624732	20624892	1000	-	.	gene_id "MSTRG.92805"; transcript_id "MSTRG.92805.146"; exon_number "2";
chr2	StringTie	exon	20636233	20636357	1000	-	.	gene_id "MSTRG.92805"; transcript_id "MSTRG.92805.146"; exon_number "3";
chr2	StringTie	exon	20638436	20638652	1000	-	.	gene_id "MSTRG.92805"; transcript_id "MSTRG.92805.146"; exon_number "4";
chr2	StringTie	exon	20640973	20641180	1000	-	.	gene_id "MSTRG.92805"; transcript_id "MSTRG.92805.146"; exon_number "5";
chr2	StringTie	exon	20645340	20645505	1000	-	.	gene_id "MSTRG.92805"; transcript_id "MSTRG.92805.146"; exon_number "6";
chr2	StringTie	exon	20651032	20651103	1000	-	.	gene_id "MSTRG.92805"; transcript_id "MSTRG.92805.146"; exon_number "7";
chr2	StringTie	transcript	20622193	20651131	1000	-	.	gene_id "MSTRG.92805"; transcript_id "MSTRG.92805.148";
chr2	StringTie	exon	20622193	20622319	1000	-	.	gene_id "MSTRG.92805"; transcript_id "MSTRG.92805.148"; exon_number "1";
chr2	StringTie	exon	20623896	20624031	1000	-	.	gene_id "MSTRG.92805"; transcript_id "MSTRG.92805.148"; exon_number "2";
chr2	StringTie	exon	20624732	20624892	1000	-	.	gene_id "MSTRG.92805"; transcript_id "MSTRG.92805.148"; exon_number "3";
chr2	StringTie	exon	20638436	20638652	1000	-	.	gene_id "MSTRG.92805"; transcript_id "MSTRG.92805.148"; exon_number "4";
chr2	StringTie	exon	20645340	20645751	1000	-	.	gene_id "MSTRG.92805"; transcript_id "MSTRG.92805.148"; exon_number "5";
chr2	StringTie	exon	20651032	20651131	1000	-	.	gene_id "MSTRG.92805"; transcript_id "MSTRG.92805.148"; exon_number "6";
chr2	StringTie	transcript	20622196	20650462	1000	-	.	gene_id "MSTRG.92805"; transcript_id "MSTRG.92805.149";
chr2	StringTie	exon	20622196	20622319	1000	-	.	gene_id "MSTRG.92805"; transcript_id "MSTRG.92805.149"; exon_number "1";
chr2	StringTie	exon	20623896	20624031	1000	-	.	gene_id "MSTRG.92805"; transcript_id "MSTRG.92805.149"; exon_number "2";
chr2	StringTie	exon	20624732	20624892	1000	-	.	gene_id "MSTRG.92805"; transcript_id "MSTRG.92805.149"; exon_number "3";
chr2	StringTie	exon	20638436	20638652	1000	-	.	gene_id "MSTRG.92805"; transcript_id "MSTRG.92805.149"; exon_number "4";
chr2	StringTie	exon	20640973	20641180	1000	-	.	gene_id "MSTRG.92805"; transcript_id "MSTRG.92805.149"; exon_number "5";
chr2	StringTie	exon	20645340	20645505	1000	-	.	gene_id "MSTRG.92805"; transcript_id "MSTRG.92805.149"; exon_number "6";
chr2	StringTie	exon	20650341	20650462	1000	-	.	gene_id "MSTRG.92805"; transcript_id "MSTRG.92805.149"; exon_number "7";
chr2	StringTie	transcript	20556498	20560986	1000	-	.	gene_id "MSTRG.92805"; transcript_id "MSTRG.92805.15";
chr2	StringTie	exon	20556498	20560515	1000	-	.	gene_id "MSTRG.92805"; transcript_id "MSTRG.92805.15"; exon_number "1";
chr2	StringTie	exon	20560687	20560986	1000	-	.	gene_id "MSTRG.92805"; transcript_id "MSTRG.92805.15"; exon_number "2";
chr2	StringTie	transcript	20622210	20651566	1000	-	.	gene_id "MSTRG.92805"; transcript_id "MSTRG.92805.150";
chr2	StringTie	exon	20622210	20624031	1000	-	.	gene_id "MSTRG.92805"; transcript_id "MSTRG.92805.150"; exon_number "1";
chr2	StringTie	exon	20624732	20624892	1000	-	.	gene_id "MSTRG.92805"; transcript_id "MSTRG.92805.150"; exon_number "2";
chr2	StringTie	exon	20638436	20638652	1000	-	.	gene_id "MSTRG.92805"; transcript_id "MSTRG.92805.150"; exon_number "3";
chr2	StringTie	exon	20645340	20645751	1000	-	.	gene_id "MSTRG.92805"; transcript_id "MSTRG.92805.150"; exon_number "4";
chr2	StringTie	exon	20651490	20651566	1000	-	.	gene_id "MSTRG.92805"; transcript_id "MSTRG.92805.150"; exon_number "5";
chr2	StringTie	transcript	20622218	20651101	1000	-	.	gene_id "MSTRG.92805"; transcript_id "MSTRG.92805.151";
chr2	StringTie	exon	20622218	20622319	1000	-	.	gene_id "MSTRG.92805"; transcript_id "MSTRG.92805.151"; exon_number "1";
chr2	StringTie	exon	20623896	20624031	1000	-	.	gene_id "MSTRG.92805"; transcript_id "MSTRG.92805.151"; exon_number "2";
chr2	StringTie	exon	20624732	20624892	1000	-	.	gene_id "MSTRG.92805"; transcript_id "MSTRG.92805.151"; exon_number "3";
chr2	StringTie	exon	20638436	20638652	1000	-	.	gene_id "MSTRG.92805"; transcript_id "MSTRG.92805.151"; exon_number "4";
chr2	StringTie	exon	20640973	20641180	1000	-	.	gene_id "MSTRG.92805"; transcript_id "MSTRG.92805.151"; exon_number "5";
chr2	StringTie	exon	20645340	20645505	1000	-	.	gene_id "MSTRG.92805"; transcript_id "MSTRG.92805.151"; exon_number "6";
chr2	StringTie	exon	20647307	20647387	1000	-	.	gene_id "MSTRG.92805"; transcript_id "MSTRG.92805.151"; exon_number "7";
chr2	StringTie	exon	20651032	20651101	1000	-	.	gene_id "MSTRG.92805"; transcript_id "MSTRG.92805.151"; exon_number "8";
chr2	StringTie	transcript	20622240	20651133	1000	-	.	gene_id "MSTRG.92805"; transcript_id "MSTRG.92805.152";
chr2	StringTie	exon	20622240	20622319	1000	-	.	gene_id "MSTRG.92805"; transcript_id "MSTRG.92805.152"; exon_number "1";
chr2	StringTie	exon	20623896	20624031	1000	-	.	gene_id "MSTRG.92805"; transcript_id "MSTRG.92805.152"; exon_number "2";
chr2	StringTie	exon	20624732	20624892	1000	-	.	gene_id "MSTRG.92805"; transcript_id "MSTRG.92805.152"; exon_number "3";
chr2	StringTie	exon	20638436	20638652	1000	-	.	gene_id "MSTRG.92805"; transcript_id "MSTRG.92805.152"; exon_number "4";
chr2	StringTie	exon	20651032	20651133	1000	-	.	gene_id "MSTRG.92805"; transcript_id "MSTRG.92805.152"; exon_number "5";
chr2	StringTie	transcript	20634694	20639655	1000	-	.	gene_id "MSTRG.92805"; transcript_id "MSTRG.92805.153";
chr2	StringTie	exon	20634694	20635002	1000	-	.	gene_id "MSTRG.92805"; transcript_id "MSTRG.92805.153"; exon_number "1";
chr2	StringTie	exon	20636233	20636357	1000	-	.	gene_id "MSTRG.92805"; transcript_id "MSTRG.92805.153"; exon_number "2";
chr2	StringTie	exon	20638436	20639655	1000	-	.	gene_id "MSTRG.92805"; transcript_id "MSTRG.92805.153"; exon_number "3";
chr2	StringTie	transcript	20634702	20639518	1000	-	.	gene_id "MSTRG.92805"; transcript_id "MSTRG.92805.154";
chr2	StringTie	exon	20634702	20635002	1000	-	.	gene_id "MSTRG.92805"; transcript_id "MSTRG.92805.154"; exon_number "1";
chr2	StringTie	exon	20638436	20639518	1000	-	.	gene_id "MSTRG.92805"; transcript_id "MSTRG.92805.154"; exon_number "2";
chr2	StringTie	transcript	20634710	20639513	1000	-	.	gene_id "MSTRG.92805"; transcript_id "MSTRG.92805.155";
chr2	StringTie	exon	20634710	20635002	1000	-	.	gene_id "MSTRG.92805"; transcript_id "MSTRG.92805.155"; exon_number "1";
chr2	StringTie	exon	20635306	20639513	1000	-	.	gene_id "MSTRG.92805"; transcript_id "MSTRG.92805.155"; exon_number "2";
chr2	StringTie	transcript	20634802	20639497	1000	-	.	gene_id "MSTRG.92805"; transcript_id "MSTRG.92805.157";
chr2	StringTie	exon	20634802	20635002	1000	-	.	gene_id "MSTRG.92805"; transcript_id "MSTRG.92805.157"; exon_number "1";
chr2	StringTie	exon	20636233	20636357	1000	-	.	gene_id "MSTRG.92805"; transcript_id "MSTRG.92805.157"; exon_number "2";
chr2	StringTie	exon	20638436	20638652	1000	-	.	gene_id "MSTRG.92805"; transcript_id "MSTRG.92805.157"; exon_number "3";
chr2	StringTie	exon	20638798	20639497	1000	-	.	gene_id "MSTRG.92805"; transcript_id "MSTRG.92805.157"; exon_number "4";
chr2	StringTie	transcript	20556498	20569126	1000	-	.	gene_id "MSTRG.92805"; transcript_id "MSTRG.92805.16";
chr2	StringTie	exon	20556498	20558194	1000	-	.	gene_id "MSTRG.92805"; transcript_id "MSTRG.92805.16"; exon_number "1";
chr2	StringTie	exon	20560339	20560515	1000	-	.	gene_id "MSTRG.92805"; transcript_id "MSTRG.92805.16"; exon_number "2";
chr2	StringTie	exon	20568799	20569126	1000	-	.	gene_id "MSTRG.92805"; transcript_id "MSTRG.92805.16"; exon_number "3";
chr2	StringTie	transcript	20556683	20558388	1000	-	.	gene_id "MSTRG.92805"; transcript_id "MSTRG.92805.17";
chr2	StringTie	exon	20556683	20557655	1000	-	.	gene_id "MSTRG.92805"; transcript_id "MSTRG.92805.17"; exon_number "1";
chr2	StringTie	exon	20558069	20558388	1000	-	.	gene_id "MSTRG.92805"; transcript_id "MSTRG.92805.17"; exon_number "2";
chr2	StringTie	transcript	20557234	20573157	1000	-	.	gene_id "MSTRG.92805"; transcript_id "MSTRG.92805.18";
chr2	StringTie	exon	20557234	20557655	1000	-	.	gene_id "MSTRG.92805"; transcript_id "MSTRG.92805.18"; exon_number "1";
chr2	StringTie	exon	20560339	20560515	1000	-	.	gene_id "MSTRG.92805"; transcript_id "MSTRG.92805.18"; exon_number "2";
chr2	StringTie	exon	20573140	20573157	1000	-	.	gene_id "MSTRG.92805"; transcript_id "MSTRG.92805.18"; exon_number "3";
chr2	StringTie	transcript	20557452	20558314	1000	-	.	gene_id "MSTRG.92805"; transcript_id "MSTRG.92805.19";
chr2	StringTie	exon	20557452	20557561	1000	-	.	gene_id "MSTRG.92805"; transcript_id "MSTRG.92805.19"; exon_number "1";
chr2	StringTie	exon	20558069	20558314	1000	-	.	gene_id "MSTRG.92805"; transcript_id "MSTRG.92805.19"; exon_number "2";
chr2	StringTie	transcript	20552953	20651145	1000	-	.	gene_id "MSTRG.92805"; transcript_id "MSTRG.92805.2";
chr2	StringTie	exon	20552953	20553945	1000	-	.	gene_id "MSTRG.92805"; transcript_id "MSTRG.92805.2"; exon_number "1";
chr2	StringTie	exon	20560339	20560515	1000	-	.	gene_id "MSTRG.92805"; transcript_id "MSTRG.92805.2"; exon_number "2";
chr2	StringTie	exon	20623896	20624031	1000	-	.	gene_id "MSTRG.92805"; transcript_id "MSTRG.92805.2"; exon_number "3";
chr2	StringTie	exon	20624732	20624892	1000	-	.	gene_id "MSTRG.92805"; transcript_id "MSTRG.92805.2"; exon_number "4";
chr2	StringTie	exon	20638436	20638652	1000	-	.	gene_id "MSTRG.92805"; transcript_id "MSTRG.92805.2"; exon_number "5";
chr2	StringTie	exon	20640973	20641180	1000	-	.	gene_id "MSTRG.92805"; transcript_id "MSTRG.92805.2"; exon_number "6";
chr2	StringTie	exon	20651032	20651145	1000	-	.	gene_id "MSTRG.92805"; transcript_id "MSTRG.92805.2"; exon_number "7";
chr2	StringTie	transcript	20559867	20560513	1000	-	.	gene_id "MSTRG.92805"; transcript_id "MSTRG.92805.20";
chr2	StringTie	exon	20559867	20559942	1000	-	.	gene_id "MSTRG.92805"; transcript_id "MSTRG.92805.20"; exon_number "1";
chr2	StringTie	exon	20560339	20560513	1000	-	.	gene_id "MSTRG.92805"; transcript_id "MSTRG.92805.20"; exon_number "2";
chr2	StringTie	transcript	20562754	20569054	1000	-	.	gene_id "MSTRG.92805"; transcript_id "MSTRG.92805.22";
chr2	StringTie	exon	20562754	20562846	1000	-	.	gene_id "MSTRG.92805"; transcript_id "MSTRG.92805.22"; exon_number "1";
chr2	StringTie	exon	20568799	20569054	1000	-	.	gene_id "MSTRG.92805"; transcript_id "MSTRG.92805.22"; exon_number "2";
chr2	StringTie	transcript	20586038	20596277	1000	-	.	gene_id "MSTRG.92805"; transcript_id "MSTRG.92805.23";
chr2	StringTie	exon	20586038	20593036	1000	-	.	gene_id "MSTRG.92805"; transcript_id "MSTRG.92805.23"; exon_number "1";
chr2	StringTie	exon	20593073	20596277	1000	-	.	gene_id "MSTRG.92805"; transcript_id "MSTRG.92805.23"; exon_number "2";
chr2	StringTie	transcript	20586038	20596277	1000	-	.	gene_id "MSTRG.92805"; transcript_id "MSTRG.92805.24";
chr2	StringTie	exon	20586038	20591247	1000	-	.	gene_id "MSTRG.92805"; transcript_id "MSTRG.92805.24"; exon_number "1";
chr2	StringTie	exon	20592422	20593036	1000	-	.	gene_id "MSTRG.92805"; transcript_id "MSTRG.92805.24"; exon_number "2";
chr2	StringTie	exon	20593073	20596277	1000	-	.	gene_id "MSTRG.92805"; transcript_id "MSTRG.92805.24"; exon_number "3";
chr2	StringTie	transcript	20586181	20596711	1000	-	.	gene_id "MSTRG.92805"; transcript_id "MSTRG.92805.25";
chr2	StringTie	exon	20586181	20591247	1000	-	.	gene_id "MSTRG.92805"; transcript_id "MSTRG.92805.25"; exon_number "1";
chr2	StringTie	exon	20592422	20592620	1000	-	.	gene_id "MSTRG.92805"; transcript_id "MSTRG.92805.25"; exon_number "2";
chr2	StringTie	exon	20593109	20596711	1000	-	.	gene_id "MSTRG.92805"; transcript_id "MSTRG.92805.25"; exon_number "3";
chr2	StringTie	transcript	20586186	20593850	1000	-	.	gene_id "MSTRG.92805"; transcript_id "MSTRG.92805.26";
chr2	StringTie	exon	20586186	20591247	1000	-	.	gene_id "MSTRG.92805"; transcript_id "MSTRG.92805.26"; exon_number "1";
chr2	StringTie	exon	20592422	20592794	1000	-	.	gene_id "MSTRG.92805"; transcript_id "MSTRG.92805.26"; exon_number "2";
chr2	StringTie	exon	20593274	20593850	1000	-	.	gene_id "MSTRG.92805"; transcript_id "MSTRG.92805.26"; exon_number "3";
chr2	StringTie	transcript	20586199	20593680	1000	-	.	gene_id "MSTRG.92805"; transcript_id "MSTRG.92805.27";
chr2	StringTie	exon	20586199	20591247	1000	-	.	gene_id "MSTRG.92805"; transcript_id "MSTRG.92805.27"; exon_number "1";
chr2	StringTie	exon	20592422	20592794	1000	-	.	gene_id "MSTRG.92805"; transcript_id "MSTRG.92805.27"; exon_number "2";
chr2	StringTie	exon	20593109	20593680	1000	-	.	gene_id "MSTRG.92805"; transcript_id "MSTRG.92805.27"; exon_number "3";
chr2	StringTie	transcript	20586199	20593654	1000	-	.	gene_id "MSTRG.92805"; transcript_id "MSTRG.92805.28";
chr2	StringTie	exon	20586199	20591247	1000	-	.	gene_id "MSTRG.92805"; transcript_id "MSTRG.92805.28"; exon_number "1";
chr2	StringTie	exon	20592422	20592620	1000	-	.	gene_id "MSTRG.92805"; transcript_id "MSTRG.92805.28"; exon_number "2";
chr2	StringTie	exon	20593274	20593654	1000	-	.	gene_id "MSTRG.92805"; transcript_id "MSTRG.92805.28"; exon_number "3";
chr2	StringTie	transcript	20586199	20593469	1000	-	.	gene_id "MSTRG.92805"; transcript_id "MSTRG.92805.29";
chr2	StringTie	exon	20586199	20591247	1000	-	.	gene_id "MSTRG.92805"; transcript_id "MSTRG.92805.29"; exon_number "1";
chr2	StringTie	exon	20592422	20593010	1000	-	.	gene_id "MSTRG.92805"; transcript_id "MSTRG.92805.29"; exon_number "2";
chr2	StringTie	exon	20593128	20593469	1000	-	.	gene_id "MSTRG.92805"; transcript_id "MSTRG.92805.29"; exon_number "3";
chr2	StringTie	transcript	20552953	20569324	1000	-	.	gene_id "MSTRG.92805"; transcript_id "MSTRG.92805.3";
chr2	StringTie	exon	20552953	20553945	1000	-	.	gene_id "MSTRG.92805"; transcript_id "MSTRG.92805.3"; exon_number "1";
chr2	StringTie	exon	20555908	20557655	1000	-	.	gene_id "MSTRG.92805"; transcript_id "MSTRG.92805.3"; exon_number "2";
chr2	StringTie	exon	20560339	20560515	1000	-	.	gene_id "MSTRG.92805"; transcript_id "MSTRG.92805.3"; exon_number "3";
chr2	StringTie	exon	20568799	20569324	1000	-	.	gene_id "MSTRG.92805"; transcript_id "MSTRG.92805.3"; exon_number "4";
chr2	StringTie	transcript	20586227	20597717	1000	-	.	gene_id "MSTRG.92805"; transcript_id "MSTRG.92805.30";
chr2	StringTie	exon	20586227	20591247	1000	-	.	gene_id "MSTRG.92805"; transcript_id "MSTRG.92805.30"; exon_number "1";
chr2	StringTie	exon	20592422	20592817	1000	-	.	gene_id "MSTRG.92805"; transcript_id "MSTRG.92805.30"; exon_number "2";
chr2	StringTie	exon	20593109	20597717	1000	-	.	gene_id "MSTRG.92805"; transcript_id "MSTRG.92805.30"; exon_number "3";
chr2	StringTie	transcript	20586229	20593621	1000	-	.	gene_id "MSTRG.92805"; transcript_id "MSTRG.92805.31";
chr2	StringTie	exon	20586229	20591247	1000	-	.	gene_id "MSTRG.92805"; transcript_id "MSTRG.92805.31"; exon_number "1";
chr2	StringTie	exon	20592422	20592969	1000	-	.	gene_id "MSTRG.92805"; transcript_id "MSTRG.92805.31"; exon_number "2";
chr2	StringTie	exon	20593274	20593621	1000	-	.	gene_id "MSTRG.92805"; transcript_id "MSTRG.92805.31"; exon_number "3";
chr2	StringTie	transcript	20586238	20651865	1000	-	.	gene_id "MSTRG.92805"; transcript_id "MSTRG.92805.32";
chr2	StringTie	exon	20586238	20591247	1000	-	.	gene_id "MSTRG.92805"; transcript_id "MSTRG.92805.32"; exon_number "1";
chr2	StringTie	exon	20592422	20592817	1000	-	.	gene_id "MSTRG.92805"; transcript_id "MSTRG.92805.32"; exon_number "2";
chr2	StringTie	exon	20593274	20619245	1000	-	.	gene_id "MSTRG.92805"; transcript_id "MSTRG.92805.32"; exon_number "3";
chr2	StringTie	exon	20623896	20624031	1000	-	.	gene_id "MSTRG.92805"; transcript_id "MSTRG.92805.32"; exon_number "4";
chr2	StringTie	exon	20624732	20624892	1000	-	.	gene_id "MSTRG.92805"; transcript_id "MSTRG.92805.32"; exon_number "5";
chr2	StringTie	exon	20638436	20638652	1000	-	.	gene_id "MSTRG.92805"; transcript_id "MSTRG.92805.32"; exon_number "6";
chr2	StringTie	exon	20640973	20641180	1000	-	.	gene_id "MSTRG.92805"; transcript_id "MSTRG.92805.32"; exon_number "7";
chr2	StringTie	exon	20645340	20645505	1000	-	.	gene_id "MSTRG.92805"; transcript_id "MSTRG.92805.32"; exon_number "8";
chr2	StringTie	exon	20651490	20651865	1000	-	.	gene_id "MSTRG.92805"; transcript_id "MSTRG.92805.32"; exon_number "9";
chr2	StringTie	transcript	20586243	20593641	1000	-	.	gene_id "MSTRG.92805"; transcript_id "MSTRG.92805.33";
chr2	StringTie	exon	20586243	20591247	1000	-	.	gene_id "MSTRG.92805"; transcript_id "MSTRG.92805.33"; exon_number "1";
chr2	StringTie	exon	20592422	20592794	1000	-	.	gene_id "MSTRG.92805"; transcript_id "MSTRG.92805.33"; exon_number "2";
chr2	StringTie	exon	20593557	20593641	1000	-	.	gene_id "MSTRG.92805"; transcript_id "MSTRG.92805.33"; exon_number "3";
chr2	StringTie	transcript	20586687	20651156	1000	-	.	gene_id "MSTRG.92805"; transcript_id "MSTRG.92805.35";
chr2	StringTie	exon	20586687	20592794	1000	-	.	gene_id "MSTRG.92805"; transcript_id "MSTRG.92805.35"; exon_number "1";
chr2	StringTie	exon	20598208	20598265	1000	-	.	gene_id "MSTRG.92805"; transcript_id "MSTRG.92805.35"; exon_number "2";
chr2	StringTie	exon	20623896	20624031	1000	-	.	gene_id "MSTRG.92805"; transcript_id "MSTRG.92805.35"; exon_number "3";
chr2	StringTie	exon	20624732	20624892	1000	-	.	gene_id "MSTRG.92805"; transcript_id "MSTRG.92805.35"; exon_number "4";
chr2	StringTie	exon	20638436	20638652	1000	-	.	gene_id "MSTRG.92805"; transcript_id "MSTRG.92805.35"; exon_number "5";
chr2	StringTie	exon	20651032	20651156	1000	-	.	gene_id "MSTRG.92805"; transcript_id "MSTRG.92805.35"; exon_number "6";
chr2	StringTie	transcript	20586688	20651224	1000	-	.	gene_id "MSTRG.92805"; transcript_id "MSTRG.92805.36";
chr2	StringTie	exon	20586688	20592794	1000	-	.	gene_id "MSTRG.92805"; transcript_id "MSTRG.92805.36"; exon_number "1";
chr2	StringTie	exon	20598208	20598265	1000	-	.	gene_id "MSTRG.92805"; transcript_id "MSTRG.92805.36"; exon_number "2";
chr2	StringTie	exon	20623896	20624031	1000	-	.	gene_id "MSTRG.92805"; transcript_id "MSTRG.92805.36"; exon_number "3";
chr2	StringTie	exon	20624732	20624892	1000	-	.	gene_id "MSTRG.92805"; transcript_id "MSTRG.92805.36"; exon_number "4";
chr2	StringTie	exon	20638436	20638652	1000	-	.	gene_id "MSTRG.92805"; transcript_id "MSTRG.92805.36"; exon_number "5";
chr2	StringTie	exon	20645340	20645505	1000	-	.	gene_id "MSTRG.92805"; transcript_id "MSTRG.92805.36"; exon_number "6";
chr2	StringTie	exon	20651032	20651224	1000	-	.	gene_id "MSTRG.92805"; transcript_id "MSTRG.92805.36"; exon_number "7";
chr2	StringTie	transcript	20586701	20625873	1000	-	.	gene_id "MSTRG.92805"; transcript_id "MSTRG.92805.37";
chr2	StringTie	exon	20586701	20592794	1000	-	.	gene_id "MSTRG.92805"; transcript_id "MSTRG.92805.37"; exon_number "1";
chr2	StringTie	exon	20598208	20598265	1000	-	.	gene_id "MSTRG.92805"; transcript_id "MSTRG.92805.37"; exon_number "2";
chr2	StringTie	exon	20623896	20624031	1000	-	.	gene_id "MSTRG.92805"; transcript_id "MSTRG.92805.37"; exon_number "3";
chr2	StringTie	exon	20624732	20624892	1000	-	.	gene_id "MSTRG.92805"; transcript_id "MSTRG.92805.37"; exon_number "4";
chr2	StringTie	exon	20625692	20625873	1000	-	.	gene_id "MSTRG.92805"; transcript_id "MSTRG.92805.37"; exon_number "5";
chr2	StringTie	transcript	20590482	20593264	1000	-	.	gene_id "MSTRG.92805"; transcript_id "MSTRG.92805.38";
chr2	StringTie	exon	20590482	20591247	1000	-	.	gene_id "MSTRG.92805"; transcript_id "MSTRG.92805.38"; exon_number "1";
chr2	StringTie	exon	20593109	20593264	1000	-	.	gene_id "MSTRG.92805"; transcript_id "MSTRG.92805.38"; exon_number "2";
chr2	StringTie	transcript	20552953	20573384	1000	-	.	gene_id "MSTRG.92805"; transcript_id "MSTRG.92805.4";
chr2	StringTie	exon	20552953	20553028	1000	-	.	gene_id "MSTRG.92805"; transcript_id "MSTRG.92805.4"; exon_number "1";
chr2	StringTie	exon	20553880	20553945	1000	-	.	gene_id "MSTRG.92805"; transcript_id "MSTRG.92805.4"; exon_number "2";
chr2	StringTie	exon	20560339	20560515	1000	-	.	gene_id "MSTRG.92805"; transcript_id "MSTRG.92805.4"; exon_number "3";
chr2	StringTie	exon	20572654	20572804	1000	-	.	gene_id "MSTRG.92805"; transcript_id "MSTRG.92805.4"; exon_number "4";
chr2	StringTie	exon	20573140	20573384	1000	-	.	gene_id "MSTRG.92805"; transcript_id "MSTRG.92805.4"; exon_number "5";
chr2	StringTie	transcript	20592441	20651144	1000	-	.	gene_id "MSTRG.92805"; transcript_id "MSTRG.92805.40";
chr2	StringTie	exon	20592441	20592794	1000	-	.	gene_id "MSTRG.92805"; transcript_id "MSTRG.92805.40"; exon_number "1";
chr2	StringTie	exon	20598208	20598265	1000	-	.	gene_id "MSTRG.92805"; transcript_id "MSTRG.92805.40"; exon_number "2";
chr2	StringTie	exon	20623896	20624031	1000	-	.	gene_id "MSTRG.92805"; transcript_id "MSTRG.92805.40"; exon_number "3";
chr2	StringTie	exon	20624732	20624892	1000	-	.	gene_id "MSTRG.92805"; transcript_id "MSTRG.92805.40"; exon_number "4";
chr2	StringTie	exon	20638436	20638652	1000	-	.	gene_id "MSTRG.92805"; transcript_id "MSTRG.92805.40"; exon_number "5";
chr2	StringTie	exon	20640973	20641180	1000	-	.	gene_id "MSTRG.92805"; transcript_id "MSTRG.92805.40"; exon_number "6";
chr2	StringTie	exon	20645340	20645495	1000	-	.	gene_id "MSTRG.92805"; transcript_id "MSTRG.92805.40"; exon_number "7";
chr2	StringTie	exon	20651032	20651144	1000	-	.	gene_id "MSTRG.92805"; transcript_id "MSTRG.92805.40"; exon_number "8";
chr2	StringTie	transcript	20592617	20650970	1000	-	.	gene_id "MSTRG.92805"; transcript_id "MSTRG.92805.41";
chr2	StringTie	exon	20592617	20592794	1000	-	.	gene_id "MSTRG.92805"; transcript_id "MSTRG.92805.41"; exon_number "1";
chr2	StringTie	exon	20598208	20598265	1000	-	.	gene_id "MSTRG.92805"; transcript_id "MSTRG.92805.41"; exon_number "2";
chr2	StringTie	exon	20623896	20624031	1000	-	.	gene_id "MSTRG.92805"; transcript_id "MSTRG.92805.41"; exon_number "3";
chr2	StringTie	exon	20624732	20624892	1000	-	.	gene_id "MSTRG.92805"; transcript_id "MSTRG.92805.41"; exon_number "4";
chr2	StringTie	exon	20638436	20638652	1000	-	.	gene_id "MSTRG.92805"; transcript_id "MSTRG.92805.41"; exon_number "5";
chr2	StringTie	exon	20640973	20641180	1000	-	.	gene_id "MSTRG.92805"; transcript_id "MSTRG.92805.41"; exon_number "6";
chr2	StringTie	exon	20645340	20645505	1000	-	.	gene_id "MSTRG.92805"; transcript_id "MSTRG.92805.41"; exon_number "7";
chr2	StringTie	exon	20650341	20650970	1000	-	.	gene_id "MSTRG.92805"; transcript_id "MSTRG.92805.41"; exon_number "8";
chr2	StringTie	transcript	20592617	20646327	1000	-	.	gene_id "MSTRG.92805"; transcript_id "MSTRG.92805.42";
chr2	StringTie	exon	20592617	20592794	1000	-	.	gene_id "MSTRG.92805"; transcript_id "MSTRG.92805.42"; exon_number "1";
chr2	StringTie	exon	20598208	20598265	1000	-	.	gene_id "MSTRG.92805"; transcript_id "MSTRG.92805.42"; exon_number "2";
chr2	StringTie	exon	20623896	20624031	1000	-	.	gene_id "MSTRG.92805"; transcript_id "MSTRG.92805.42"; exon_number "3";
chr2	StringTie	exon	20624732	20624892	1000	-	.	gene_id "MSTRG.92805"; transcript_id "MSTRG.92805.42"; exon_number "4";
chr2	StringTie	exon	20638436	20638652	1000	-	.	gene_id "MSTRG.92805"; transcript_id "MSTRG.92805.42"; exon_number "5";
chr2	StringTie	exon	20640973	20641180	1000	-	.	gene_id "MSTRG.92805"; transcript_id "MSTRG.92805.42"; exon_number "6";
chr2	StringTie	exon	20645340	20645505	1000	-	.	gene_id "MSTRG.92805"; transcript_id "MSTRG.92805.42"; exon_number "7";
chr2	StringTie	exon	20646231	20646327	1000	-	.	gene_id "MSTRG.92805"; transcript_id "MSTRG.92805.42"; exon_number "8";
chr2	StringTie	transcript	20602978	20646309	1000	-	.	gene_id "MSTRG.92805"; transcript_id "MSTRG.92805.44";
chr2	StringTie	exon	20602978	20611581	1000	-	.	gene_id "MSTRG.92805"; transcript_id "MSTRG.92805.44"; exon_number "1";
chr2	StringTie	exon	20623896	20624031	1000	-	.	gene_id "MSTRG.92805"; transcript_id "MSTRG.92805.44"; exon_number "2";
chr2	StringTie	exon	20624732	20624892	1000	-	.	gene_id "MSTRG.92805"; transcript_id "MSTRG.92805.44"; exon_number "3";
chr2	StringTie	exon	20638436	20638652	1000	-	.	gene_id "MSTRG.92805"; transcript_id "MSTRG.92805.44"; exon_number "4";
chr2	StringTie	exon	20640973	20641180	1000	-	.	gene_id "MSTRG.92805"; transcript_id "MSTRG.92805.44"; exon_number "5";
chr2	StringTie	exon	20645340	20645505	1000	-	.	gene_id "MSTRG.92805"; transcript_id "MSTRG.92805.44"; exon_number "6";
chr2	StringTie	exon	20646231	20646309	1000	-	.	gene_id "MSTRG.92805"; transcript_id "MSTRG.92805.44"; exon_number "7";
chr2	StringTie	transcript	20607322	20651146	1000	-	.	gene_id "MSTRG.92805"; transcript_id "MSTRG.92805.46";
chr2	StringTie	exon	20607322	20619243	1000	-	.	gene_id "MSTRG.92805"; transcript_id "MSTRG.92805.46"; exon_number "1";
chr2	StringTie	exon	20623896	20624031	1000	-	.	gene_id "MSTRG.92805"; transcript_id "MSTRG.92805.46"; exon_number "2";
chr2	StringTie	exon	20624732	20624892	1000	-	.	gene_id "MSTRG.92805"; transcript_id "MSTRG.92805.46"; exon_number "3";
chr2	StringTie	exon	20638436	20638652	1000	-	.	gene_id "MSTRG.92805"; transcript_id "MSTRG.92805.46"; exon_number "4";
chr2	StringTie	exon	20640973	20641180	1000	-	.	gene_id "MSTRG.92805"; transcript_id "MSTRG.92805.46"; exon_number "5";
chr2	StringTie	exon	20645340	20645505	1000	-	.	gene_id "MSTRG.92805"; transcript_id "MSTRG.92805.46"; exon_number "6";
chr2	StringTie	exon	20651032	20651146	1000	-	.	gene_id "MSTRG.92805"; transcript_id "MSTRG.92805.46"; exon_number "7";
chr2	StringTie	transcript	20611437	20650621	1000	-	.	gene_id "MSTRG.92805"; transcript_id "MSTRG.92805.47";
chr2	StringTie	exon	20611437	20619243	1000	-	.	gene_id "MSTRG.92805"; transcript_id "MSTRG.92805.47"; exon_number "1";
chr2	StringTie	exon	20623896	20624031	1000	-	.	gene_id "MSTRG.92805"; transcript_id "MSTRG.92805.47"; exon_number "2";
chr2	StringTie	exon	20624732	20624892	1000	-	.	gene_id "MSTRG.92805"; transcript_id "MSTRG.92805.47"; exon_number "3";
chr2	StringTie	exon	20625692	20625862	1000	-	.	gene_id "MSTRG.92805"; transcript_id "MSTRG.92805.47"; exon_number "4";
chr2	StringTie	exon	20638436	20638652	1000	-	.	gene_id "MSTRG.92805"; transcript_id "MSTRG.92805.47"; exon_number "5";
chr2	StringTie	exon	20640973	20641180	1000	-	.	gene_id "MSTRG.92805"; transcript_id "MSTRG.92805.47"; exon_number "6";
chr2	StringTie	exon	20645340	20645505	1000	-	.	gene_id "MSTRG.92805"; transcript_id "MSTRG.92805.47"; exon_number "7";
chr2	StringTie	exon	20650341	20650621	1000	-	.	gene_id "MSTRG.92805"; transcript_id "MSTRG.92805.47"; exon_number "8";
chr2	StringTie	transcript	20611841	20651206	1000	-	.	gene_id "MSTRG.92805"; transcript_id "MSTRG.92805.48";
chr2	StringTie	exon	20611841	20619245	1000	-	.	gene_id "MSTRG.92805"; transcript_id "MSTRG.92805.48"; exon_number "1";
chr2	StringTie	exon	20623896	20624031	1000	-	.	gene_id "MSTRG.92805"; transcript_id "MSTRG.92805.48"; exon_number "2";
chr2	StringTie	exon	20624732	20624892	1000	-	.	gene_id "MSTRG.92805"; transcript_id "MSTRG.92805.48"; exon_number "3";
chr2	StringTie	exon	20638436	20638652	1000	-	.	gene_id "MSTRG.92805"; transcript_id "MSTRG.92805.48"; exon_number "4";
chr2	StringTie	exon	20645340	20645505	1000	-	.	gene_id "MSTRG.92805"; transcript_id "MSTRG.92805.48"; exon_number "5";
chr2	StringTie	exon	20651032	20651206	1000	-	.	gene_id "MSTRG.92805"; transcript_id "MSTRG.92805.48"; exon_number "6";
chr2	StringTie	transcript	20611873	20651292	1000	-	.	gene_id "MSTRG.92805"; transcript_id "MSTRG.92805.49";
chr2	StringTie	exon	20611873	20619245	1000	-	.	gene_id "MSTRG.92805"; transcript_id "MSTRG.92805.49"; exon_number "1";
chr2	StringTie	exon	20623896	20624031	1000	-	.	gene_id "MSTRG.92805"; transcript_id "MSTRG.92805.49"; exon_number "2";
chr2	StringTie	exon	20624732	20624892	1000	-	.	gene_id "MSTRG.92805"; transcript_id "MSTRG.92805.49"; exon_number "3";
chr2	StringTie	exon	20638436	20638652	1000	-	.	gene_id "MSTRG.92805"; transcript_id "MSTRG.92805.49"; exon_number "4";
chr2	StringTie	exon	20640973	20641180	1000	-	.	gene_id "MSTRG.92805"; transcript_id "MSTRG.92805.49"; exon_number "5";
chr2	StringTie	exon	20645340	20645505	1000	-	.	gene_id "MSTRG.92805"; transcript_id "MSTRG.92805.49"; exon_number "6";
chr2	StringTie	exon	20646231	20646338	1000	-	.	gene_id "MSTRG.92805"; transcript_id "MSTRG.92805.49"; exon_number "7";
chr2	StringTie	exon	20651032	20651292	1000	-	.	gene_id "MSTRG.92805"; transcript_id "MSTRG.92805.49"; exon_number "8";
chr2	StringTie	transcript	20552963	20568758	1000	-	.	gene_id "MSTRG.92805"; transcript_id "MSTRG.92805.5";
chr2	StringTie	exon	20552963	20553945	1000	-	.	gene_id "MSTRG.92805"; transcript_id "MSTRG.92805.5"; exon_number "1";
chr2	StringTie	exon	20560339	20560515	1000	-	.	gene_id "MSTRG.92805"; transcript_id "MSTRG.92805.5"; exon_number "2";
chr2	StringTie	exon	20568723	20568758	1000	-	.	gene_id "MSTRG.92805"; transcript_id "MSTRG.92805.5"; exon_number "3";
chr2	StringTie	transcript	20611914	20651196	1000	-	.	gene_id "MSTRG.92805"; transcript_id "MSTRG.92805.50";
chr2	StringTie	exon	20611914	20619245	1000	-	.	gene_id "MSTRG.92805"; transcript_id "MSTRG.92805.50"; exon_number "1";
chr2	StringTie	exon	20623896	20624031	1000	-	.	gene_id "MSTRG.92805"; transcript_id "MSTRG.92805.50"; exon_number "2";
chr2	StringTie	exon	20624732	20624892	1000	-	.	gene_id "MSTRG.92805"; transcript_id "MSTRG.92805.50"; exon_number "3";
chr2	StringTie	exon	20638436	20638652	1000	-	.	gene_id "MSTRG.92805"; transcript_id "MSTRG.92805.50"; exon_number "4";
chr2	StringTie	exon	20640973	20641180	1000	-	.	gene_id "MSTRG.92805"; transcript_id "MSTRG.92805.50"; exon_number "5";
chr2	StringTie	exon	20645340	20645495	1000	-	.	gene_id "MSTRG.92805"; transcript_id "MSTRG.92805.50"; exon_number "6";
chr2	StringTie	exon	20651032	20651196	1000	-	.	gene_id "MSTRG.92805"; transcript_id "MSTRG.92805.50"; exon_number "7";
chr2	StringTie	transcript	20611934	20651158	1000	-	.	gene_id "MSTRG.92805"; transcript_id "MSTRG.92805.51";
chr2	StringTie	exon	20611934	20619245	1000	-	.	gene_id "MSTRG.92805"; transcript_id "MSTRG.92805.51"; exon_number "1";
chr2	StringTie	exon	20623896	20624031	1000	-	.	gene_id "MSTRG.92805"; transcript_id "MSTRG.92805.51"; exon_number "2";
chr2	StringTie	exon	20624732	20624892	1000	-	.	gene_id "MSTRG.92805"; transcript_id "MSTRG.92805.51"; exon_number "3";
chr2	StringTie	exon	20638436	20638652	1000	-	.	gene_id "MSTRG.92805"; transcript_id "MSTRG.92805.51"; exon_number "4";
chr2	StringTie	exon	20640973	20641180	1000	-	.	gene_id "MSTRG.92805"; transcript_id "MSTRG.92805.51"; exon_number "5";
chr2	StringTie	exon	20645340	20645751	1000	-	.	gene_id "MSTRG.92805"; transcript_id "MSTRG.92805.51"; exon_number "6";
chr2	StringTie	exon	20651032	20651158	1000	-	.	gene_id "MSTRG.92805"; transcript_id "MSTRG.92805.51"; exon_number "7";
chr2	StringTie	transcript	20612033	20651177	1000	-	.	gene_id "MSTRG.92805"; transcript_id "MSTRG.92805.52";
chr2	StringTie	exon	20612033	20619245	1000	-	.	gene_id "MSTRG.92805"; transcript_id "MSTRG.92805.52"; exon_number "1";
chr2	StringTie	exon	20623896	20624031	1000	-	.	gene_id "MSTRG.92805"; transcript_id "MSTRG.92805.52"; exon_number "2";
chr2	StringTie	exon	20624732	20624892	1000	-	.	gene_id "MSTRG.92805"; transcript_id "MSTRG.92805.52"; exon_number "3";
chr2	StringTie	exon	20638436	20638652	1000	-	.	gene_id "MSTRG.92805"; transcript_id "MSTRG.92805.52"; exon_number "4";
chr2	StringTie	exon	20640973	20641180	1000	-	.	gene_id "MSTRG.92805"; transcript_id "MSTRG.92805.52"; exon_number "5";
chr2	StringTie	exon	20651032	20651177	1000	-	.	gene_id "MSTRG.92805"; transcript_id "MSTRG.92805.52"; exon_number "6";
chr2	StringTie	transcript	20612045	20651155	1000	-	.	gene_id "MSTRG.92805"; transcript_id "MSTRG.92805.53";
chr2	StringTie	exon	20612045	20619245	1000	-	.	gene_id "MSTRG.92805"; transcript_id "MSTRG.92805.53"; exon_number "1";
chr2	StringTie	exon	20623896	20624031	1000	-	.	gene_id "MSTRG.92805"; transcript_id "MSTRG.92805.53"; exon_number "2";
chr2	StringTie	exon	20624732	20624892	1000	-	.	gene_id "MSTRG.92805"; transcript_id "MSTRG.92805.53"; exon_number "3";
chr2	StringTie	exon	20625692	20625862	1000	-	.	gene_id "MSTRG.92805"; transcript_id "MSTRG.92805.53"; exon_number "4";
chr2	StringTie	exon	20638436	20638652	1000	-	.	gene_id "MSTRG.92805"; transcript_id "MSTRG.92805.53"; exon_number "5";
chr2	StringTie	exon	20640973	20641180	1000	-	.	gene_id "MSTRG.92805"; transcript_id "MSTRG.92805.53"; exon_number "6";
chr2	StringTie	exon	20645340	20645505	1000	-	.	gene_id "MSTRG.92805"; transcript_id "MSTRG.92805.53"; exon_number "7";
chr2	StringTie	exon	20651032	20651155	1000	-	.	gene_id "MSTRG.92805"; transcript_id "MSTRG.92805.53"; exon_number "8";
chr2	StringTie	transcript	20612065	20651645	1000	-	.	gene_id "MSTRG.92805"; transcript_id "MSTRG.92805.54";
chr2	StringTie	exon	20612065	20619245	1000	-	.	gene_id "MSTRG.92805"; transcript_id "MSTRG.92805.54"; exon_number "1";
chr2	StringTie	exon	20623896	20624031	1000	-	.	gene_id "MSTRG.92805"; transcript_id "MSTRG.92805.54"; exon_number "2";
chr2	StringTie	exon	20624732	20624892	1000	-	.	gene_id "MSTRG.92805"; transcript_id "MSTRG.92805.54"; exon_number "3";
chr2	StringTie	exon	20625692	20625862	1000	-	.	gene_id "MSTRG.92805"; transcript_id "MSTRG.92805.54"; exon_number "4";
chr2	StringTie	exon	20638436	20638652	1000	-	.	gene_id "MSTRG.92805"; transcript_id "MSTRG.92805.54"; exon_number "5";
chr2	StringTie	exon	20640973	20641180	1000	-	.	gene_id "MSTRG.92805"; transcript_id "MSTRG.92805.54"; exon_number "6";
chr2	StringTie	exon	20645340	20645505	1000	-	.	gene_id "MSTRG.92805"; transcript_id "MSTRG.92805.54"; exon_number "7";
chr2	StringTie	exon	20651490	20651645	1000	-	.	gene_id "MSTRG.92805"; transcript_id "MSTRG.92805.54"; exon_number "8";
chr2	StringTie	transcript	20612104	20651218	1000	-	.	gene_id "MSTRG.92805"; transcript_id "MSTRG.92805.55";
chr2	StringTie	exon	20612104	20619245	1000	-	.	gene_id "MSTRG.92805"; transcript_id "MSTRG.92805.55"; exon_number "1";
chr2	StringTie	exon	20623896	20624031	1000	-	.	gene_id "MSTRG.92805"; transcript_id "MSTRG.92805.55"; exon_number "2";
chr2	StringTie	exon	20624732	20624892	1000	-	.	gene_id "MSTRG.92805"; transcript_id "MSTRG.92805.55"; exon_number "3";
chr2	StringTie	exon	20638436	20638652	1000	-	.	gene_id "MSTRG.92805"; transcript_id "MSTRG.92805.55"; exon_number "4";
chr2	StringTie	exon	20640973	20641180	1000	-	.	gene_id "MSTRG.92805"; transcript_id "MSTRG.92805.55"; exon_number "5";
chr2	StringTie	exon	20645340	20645505	1000	-	.	gene_id "MSTRG.92805"; transcript_id "MSTRG.92805.55"; exon_number "6";
chr2	StringTie	exon	20650341	20651218	1000	-	.	gene_id "MSTRG.92805"; transcript_id "MSTRG.92805.55"; exon_number "7";
chr2	StringTie	transcript	20612248	20651136	1000	-	.	gene_id "MSTRG.92805"; transcript_id "MSTRG.92805.56";
chr2	StringTie	exon	20612248	20619245	1000	-	.	gene_id "MSTRG.92805"; transcript_id "MSTRG.92805.56"; exon_number "1";
chr2	StringTie	exon	20623896	20624031	1000	-	.	gene_id "MSTRG.92805"; transcript_id "MSTRG.92805.56"; exon_number "2";
chr2	StringTie	exon	20624732	20624892	1000	-	.	gene_id "MSTRG.92805"; transcript_id "MSTRG.92805.56"; exon_number "3";
chr2	StringTie	exon	20638436	20638652	1000	-	.	gene_id "MSTRG.92805"; transcript_id "MSTRG.92805.56"; exon_number "4";
chr2	StringTie	exon	20640973	20641180	1000	-	.	gene_id "MSTRG.92805"; transcript_id "MSTRG.92805.56"; exon_number "5";
chr2	StringTie	exon	20645340	20645505	1000	-	.	gene_id "MSTRG.92805"; transcript_id "MSTRG.92805.56"; exon_number "6";
chr2	StringTie	exon	20650140	20650245	1000	-	.	gene_id "MSTRG.92805"; transcript_id "MSTRG.92805.56"; exon_number "7";
chr2	StringTie	exon	20651032	20651136	1000	-	.	gene_id "MSTRG.92805"; transcript_id "MSTRG.92805.56"; exon_number "8";
chr2	StringTie	transcript	20612834	20641765	1000	-	.	gene_id "MSTRG.92805"; transcript_id "MSTRG.92805.57";
chr2	StringTie	exon	20612834	20619245	1000	-	.	gene_id "MSTRG.92805"; transcript_id "MSTRG.92805.57"; exon_number "1";
chr2	StringTie	exon	20623896	20624031	1000	-	.	gene_id "MSTRG.92805"; transcript_id "MSTRG.92805.57"; exon_number "2";
chr2	StringTie	exon	20624732	20624892	1000	-	.	gene_id "MSTRG.92805"; transcript_id "MSTRG.92805.57"; exon_number "3";
chr2	StringTie	exon	20625692	20625862	1000	-	.	gene_id "MSTRG.92805"; transcript_id "MSTRG.92805.57"; exon_number "4";
chr2	StringTie	exon	20638436	20638652	1000	-	.	gene_id "MSTRG.92805"; transcript_id "MSTRG.92805.57"; exon_number "5";
chr2	StringTie	exon	20640973	20641180	1000	-	.	gene_id "MSTRG.92805"; transcript_id "MSTRG.92805.57"; exon_number "6";
chr2	StringTie	exon	20641594	20641765	1000	-	.	gene_id "MSTRG.92805"; transcript_id "MSTRG.92805.57"; exon_number "7";
chr2	StringTie	transcript	20612942	20646299	1000	-	.	gene_id "MSTRG.92805"; transcript_id "MSTRG.92805.58";
chr2	StringTie	exon	20612942	20619245	1000	-	.	gene_id "MSTRG.92805"; transcript_id "MSTRG.92805.58"; exon_number "1";
chr2	StringTie	exon	20623896	20624031	1000	-	.	gene_id "MSTRG.92805"; transcript_id "MSTRG.92805.58"; exon_number "2";
chr2	StringTie	exon	20624732	20624892	1000	-	.	gene_id "MSTRG.92805"; transcript_id "MSTRG.92805.58"; exon_number "3";
chr2	StringTie	exon	20625692	20625862	1000	-	.	gene_id "MSTRG.92805"; transcript_id "MSTRG.92805.58"; exon_number "4";
chr2	StringTie	exon	20638436	20638652	1000	-	.	gene_id "MSTRG.92805"; transcript_id "MSTRG.92805.58"; exon_number "5";
chr2	StringTie	exon	20640973	20641180	1000	-	.	gene_id "MSTRG.92805"; transcript_id "MSTRG.92805.58"; exon_number "6";
chr2	StringTie	exon	20645340	20645505	1000	-	.	gene_id "MSTRG.92805"; transcript_id "MSTRG.92805.58"; exon_number "7";
chr2	StringTie	exon	20646231	20646299	1000	-	.	gene_id "MSTRG.92805"; transcript_id "MSTRG.92805.58"; exon_number "8";
chr2	StringTie	transcript	20613203	20652196	1000	-	.	gene_id "MSTRG.92805"; transcript_id "MSTRG.92805.59";
chr2	StringTie	exon	20613203	20619245	1000	-	.	gene_id "MSTRG.92805"; transcript_id "MSTRG.92805.59"; exon_number "1";
chr2	StringTie	exon	20623896	20624031	1000	-	.	gene_id "MSTRG.92805"; transcript_id "MSTRG.92805.59"; exon_number "2";
chr2	StringTie	exon	20624732	20624892	1000	-	.	gene_id "MSTRG.92805"; transcript_id "MSTRG.92805.59"; exon_number "3";
chr2	StringTie	exon	20638436	20638652	1000	-	.	gene_id "MSTRG.92805"; transcript_id "MSTRG.92805.59"; exon_number "4";
chr2	StringTie	exon	20645340	20645505	1000	-	.	gene_id "MSTRG.92805"; transcript_id "MSTRG.92805.59"; exon_number "5";
chr2	StringTie	exon	20651490	20652196	1000	-	.	gene_id "MSTRG.92805"; transcript_id "MSTRG.92805.59"; exon_number "6";
chr2	StringTie	transcript	20552971	20578329	1000	-	.	gene_id "MSTRG.92805"; transcript_id "MSTRG.92805.6";
chr2	StringTie	exon	20552971	20553945	1000	-	.	gene_id "MSTRG.92805"; transcript_id "MSTRG.92805.6"; exon_number "1";
chr2	StringTie	exon	20560339	20560515	1000	-	.	gene_id "MSTRG.92805"; transcript_id "MSTRG.92805.6"; exon_number "2";
chr2	StringTie	exon	20572654	20572804	1000	-	.	gene_id "MSTRG.92805"; transcript_id "MSTRG.92805.6"; exon_number "3";
chr2	StringTie	exon	20573140	20573324	1000	-	.	gene_id "MSTRG.92805"; transcript_id "MSTRG.92805.6"; exon_number "4";
chr2	StringTie	exon	20578237	20578329	1000	-	.	gene_id "MSTRG.92805"; transcript_id "MSTRG.92805.6"; exon_number "5";
chr2	StringTie	transcript	20613203	20651135	1000	-	.	gene_id "MSTRG.92805"; transcript_id "MSTRG.92805.60";
chr2	StringTie	exon	20613203	20619245	1000	-	.	gene_id "MSTRG.92805"; transcript_id "MSTRG.92805.60"; exon_number "1";
chr2	StringTie	exon	20623896	20624031	1000	-	.	gene_id "MSTRG.92805"; transcript_id "MSTRG.92805.60"; exon_number "2";
chr2	StringTie	exon	20624732	20624892	1000	-	.	gene_id "MSTRG.92805"; transcript_id "MSTRG.92805.60"; exon_number "3";
chr2	StringTie	exon	20638436	20638652	1000	-	.	gene_id "MSTRG.92805"; transcript_id "MSTRG.92805.60"; exon_number "4";
chr2	StringTie	exon	20645340	20645505	1000	-	.	gene_id "MSTRG.92805"; transcript_id "MSTRG.92805.60"; exon_number "5";
chr2	StringTie	exon	20646231	20646338	1000	-	.	gene_id "MSTRG.92805"; transcript_id "MSTRG.92805.60"; exon_number "6";
chr2	StringTie	exon	20651032	20651135	1000	-	.	gene_id "MSTRG.92805"; transcript_id "MSTRG.92805.60"; exon_number "7";
chr2	StringTie	transcript	20613810	20651130	1000	-	.	gene_id "MSTRG.92805"; transcript_id "MSTRG.92805.61";
chr2	StringTie	exon	20613810	20619245	1000	-	.	gene_id "MSTRG.92805"; transcript_id "MSTRG.92805.61"; exon_number "1";
chr2	StringTie	exon	20623896	20624031	1000	-	.	gene_id "MSTRG.92805"; transcript_id "MSTRG.92805.61"; exon_number "2";
chr2	StringTie	exon	20624732	20624892	1000	-	.	gene_id "MSTRG.92805"; transcript_id "MSTRG.92805.61"; exon_number "3";
chr2	StringTie	exon	20638436	20638652	1000	-	.	gene_id "MSTRG.92805"; transcript_id "MSTRG.92805.61"; exon_number "4";
chr2	StringTie	exon	20638798	20641180	1000	-	.	gene_id "MSTRG.92805"; transcript_id "MSTRG.92805.61"; exon_number "5";
chr2	StringTie	exon	20645340	20645505	1000	-	.	gene_id "MSTRG.92805"; transcript_id "MSTRG.92805.61"; exon_number "6";
chr2	StringTie	exon	20651032	20651130	1000	-	.	gene_id "MSTRG.92805"; transcript_id "MSTRG.92805.61"; exon_number "7";
chr2	StringTie	transcript	20613953	20651147	1000	-	.	gene_id "MSTRG.92805"; transcript_id "MSTRG.92805.62";
chr2	StringTie	exon	20613953	20619243	1000	-	.	gene_id "MSTRG.92805"; transcript_id "MSTRG.92805.62"; exon_number "1";
chr2	StringTie	exon	20623896	20624031	1000	-	.	gene_id "MSTRG.92805"; transcript_id "MSTRG.92805.62"; exon_number "2";
chr2	StringTie	exon	20624732	20624892	1000	-	.	gene_id "MSTRG.92805"; transcript_id "MSTRG.92805.62"; exon_number "3";
chr2	StringTie	exon	20638436	20638652	1000	-	.	gene_id "MSTRG.92805"; transcript_id "MSTRG.92805.62"; exon_number "4";
chr2	StringTie	exon	20640973	20641180	1000	-	.	gene_id "MSTRG.92805"; transcript_id "MSTRG.92805.62"; exon_number "5";
chr2	StringTie	exon	20645340	20645505	1000	-	.	gene_id "MSTRG.92805"; transcript_id "MSTRG.92805.62"; exon_number "6";
chr2	StringTie	exon	20650341	20651147	1000	-	.	gene_id "MSTRG.92805"; transcript_id "MSTRG.92805.62"; exon_number "7";
chr2	StringTie	transcript	20614037	20651170	1000	-	.	gene_id "MSTRG.92805"; transcript_id "MSTRG.92805.63";
chr2	StringTie	exon	20614037	20619245	1000	-	.	gene_id "MSTRG.92805"; transcript_id "MSTRG.92805.63"; exon_number "1";
chr2	StringTie	exon	20623896	20624031	1000	-	.	gene_id "MSTRG.92805"; transcript_id "MSTRG.92805.63"; exon_number "2";
chr2	StringTie	exon	20624732	20624892	1000	-	.	gene_id "MSTRG.92805"; transcript_id "MSTRG.92805.63"; exon_number "3";
chr2	StringTie	exon	20638436	20638652	1000	-	.	gene_id "MSTRG.92805"; transcript_id "MSTRG.92805.63"; exon_number "4";
chr2	StringTie	exon	20640973	20641180	1000	-	.	gene_id "MSTRG.92805"; transcript_id "MSTRG.92805.63"; exon_number "5";
chr2	StringTie	exon	20645451	20645505	1000	-	.	gene_id "MSTRG.92805"; transcript_id "MSTRG.92805.63"; exon_number "6";
chr2	StringTie	exon	20651032	20651170	1000	-	.	gene_id "MSTRG.92805"; transcript_id "MSTRG.92805.63"; exon_number "7";
chr2	StringTie	transcript	20614130	20651184	1000	-	.	gene_id "MSTRG.92805"; transcript_id "MSTRG.92805.64";
chr2	StringTie	exon	20614130	20619245	1000	-	.	gene_id "MSTRG.92805"; transcript_id "MSTRG.92805.64"; exon_number "1";
chr2	StringTie	exon	20623896	20624031	1000	-	.	gene_id "MSTRG.92805"; transcript_id "MSTRG.92805.64"; exon_number "2";
chr2	StringTie	exon	20624732	20624892	1000	-	.	gene_id "MSTRG.92805"; transcript_id "MSTRG.92805.64"; exon_number "3";
chr2	StringTie	exon	20638436	20638652	1000	-	.	gene_id "MSTRG.92805"; transcript_id "MSTRG.92805.64"; exon_number "4";
chr2	StringTie	exon	20651032	20651184	1000	-	.	gene_id "MSTRG.92805"; transcript_id "MSTRG.92805.64"; exon_number "5";
chr2	StringTie	transcript	20614171	20651141	1000	-	.	gene_id "MSTRG.92805"; transcript_id "MSTRG.92805.65";
chr2	StringTie	exon	20614171	20615995	1000	-	.	gene_id "MSTRG.92805"; transcript_id "MSTRG.92805.65"; exon_number "1";
chr2	StringTie	exon	20616176	20619245	1000	-	.	gene_id "MSTRG.92805"; transcript_id "MSTRG.92805.65"; exon_number "2";
chr2	StringTie	exon	20623896	20624031	1000	-	.	gene_id "MSTRG.92805"; transcript_id "MSTRG.92805.65"; exon_number "3";
chr2	StringTie	exon	20624732	20624892	1000	-	.	gene_id "MSTRG.92805"; transcript_id "MSTRG.92805.65"; exon_number "4";
chr2	StringTie	exon	20638436	20638652	1000	-	.	gene_id "MSTRG.92805"; transcript_id "MSTRG.92805.65"; exon_number "5";
chr2	StringTie	exon	20640973	20641180	1000	-	.	gene_id "MSTRG.92805"; transcript_id "MSTRG.92805.65"; exon_number "6";
chr2	StringTie	exon	20645340	20645505	1000	-	.	gene_id "MSTRG.92805"; transcript_id "MSTRG.92805.65"; exon_number "7";
chr2	StringTie	exon	20651032	20651141	1000	-	.	gene_id "MSTRG.92805"; transcript_id "MSTRG.92805.65"; exon_number "8";
chr2	StringTie	transcript	20614171	20651582	1000	-	.	gene_id "MSTRG.92805"; transcript_id "MSTRG.92805.66";
chr2	StringTie	exon	20614171	20615995	1000	-	.	gene_id "MSTRG.92805"; transcript_id "MSTRG.92805.66"; exon_number "1";
chr2	StringTie	exon	20616176	20619245	1000	-	.	gene_id "MSTRG.92805"; transcript_id "MSTRG.92805.66"; exon_number "2";
chr2	StringTie	exon	20623896	20624031	1000	-	.	gene_id "MSTRG.92805"; transcript_id "MSTRG.92805.66"; exon_number "3";
chr2	StringTie	exon	20624732	20624892	1000	-	.	gene_id "MSTRG.92805"; transcript_id "MSTRG.92805.66"; exon_number "4";
chr2	StringTie	exon	20638436	20638652	1000	-	.	gene_id "MSTRG.92805"; transcript_id "MSTRG.92805.66"; exon_number "5";
chr2	StringTie	exon	20640973	20641180	1000	-	.	gene_id "MSTRG.92805"; transcript_id "MSTRG.92805.66"; exon_number "6";
chr2	StringTie	exon	20645340	20645505	1000	-	.	gene_id "MSTRG.92805"; transcript_id "MSTRG.92805.66"; exon_number "7";
chr2	StringTie	exon	20651490	20651582	1000	-	.	gene_id "MSTRG.92805"; transcript_id "MSTRG.92805.66"; exon_number "8";
chr2	StringTie	transcript	20614282	20651146	1000	-	.	gene_id "MSTRG.92805"; transcript_id "MSTRG.92805.67";
chr2	StringTie	exon	20614282	20619245	1000	-	.	gene_id "MSTRG.92805"; transcript_id "MSTRG.92805.67"; exon_number "1";
chr2	StringTie	exon	20623896	20624031	1000	-	.	gene_id "MSTRG.92805"; transcript_id "MSTRG.92805.67"; exon_number "2";
chr2	StringTie	exon	20624732	20624892	1000	-	.	gene_id "MSTRG.92805"; transcript_id "MSTRG.92805.67"; exon_number "3";
chr2	StringTie	exon	20636233	20638652	1000	-	.	gene_id "MSTRG.92805"; transcript_id "MSTRG.92805.67"; exon_number "4";
chr2	StringTie	exon	20640973	20641180	1000	-	.	gene_id "MSTRG.92805"; transcript_id "MSTRG.92805.67"; exon_number "5";
chr2	StringTie	exon	20645340	20645495	1000	-	.	gene_id "MSTRG.92805"; transcript_id "MSTRG.92805.67"; exon_number "6";
chr2	StringTie	exon	20651032	20651146	1000	-	.	gene_id "MSTRG.92805"; transcript_id "MSTRG.92805.67"; exon_number "7";
chr2	StringTie	transcript	20614363	20651156	1000	-	.	gene_id "MSTRG.92805"; transcript_id "MSTRG.92805.68";
chr2	StringTie	exon	20614363	20619268	1000	-	.	gene_id "MSTRG.92805"; transcript_id "MSTRG.92805.68"; exon_number "1";
chr2	StringTie	exon	20623896	20624031	1000	-	.	gene_id "MSTRG.92805"; transcript_id "MSTRG.92805.68"; exon_number "2";
chr2	StringTie	exon	20624732	20624892	1000	-	.	gene_id "MSTRG.92805"; transcript_id "MSTRG.92805.68"; exon_number "3";
chr2	StringTie	exon	20638436	20638652	1000	-	.	gene_id "MSTRG.92805"; transcript_id "MSTRG.92805.68"; exon_number "4";
chr2	StringTie	exon	20645340	20645751	1000	-	.	gene_id "MSTRG.92805"; transcript_id "MSTRG.92805.68"; exon_number "5";
chr2	StringTie	exon	20651032	20651156	1000	-	.	gene_id "MSTRG.92805"; transcript_id "MSTRG.92805.68"; exon_number "6";
chr2	StringTie	transcript	20614662	20651130	1000	-	.	gene_id "MSTRG.92805"; transcript_id "MSTRG.92805.69";
chr2	StringTie	exon	20614662	20619243	1000	-	.	gene_id "MSTRG.92805"; transcript_id "MSTRG.92805.69"; exon_number "1";
chr2	StringTie	exon	20623896	20624031	1000	-	.	gene_id "MSTRG.92805"; transcript_id "MSTRG.92805.69"; exon_number "2";
chr2	StringTie	exon	20624732	20624892	1000	-	.	gene_id "MSTRG.92805"; transcript_id "MSTRG.92805.69"; exon_number "3";
chr2	StringTie	exon	20638436	20638652	1000	-	.	gene_id "MSTRG.92805"; transcript_id "MSTRG.92805.69"; exon_number "4";
chr2	StringTie	exon	20645340	20645505	1000	-	.	gene_id "MSTRG.92805"; transcript_id "MSTRG.92805.69"; exon_number "5";
chr2	StringTie	exon	20651032	20651130	1000	-	.	gene_id "MSTRG.92805"; transcript_id "MSTRG.92805.69"; exon_number "6";
chr2	StringTie	transcript	20553880	20565114	1000	-	.	gene_id "MSTRG.92805"; transcript_id "MSTRG.92805.7";
chr2	StringTie	exon	20553880	20553945	1000	-	.	gene_id "MSTRG.92805"; transcript_id "MSTRG.92805.7"; exon_number "1";
chr2	StringTie	exon	20560339	20560515	1000	-	.	gene_id "MSTRG.92805"; transcript_id "MSTRG.92805.7"; exon_number "2";
chr2	StringTie	exon	20565092	20565114	1000	-	.	gene_id "MSTRG.92805"; transcript_id "MSTRG.92805.7"; exon_number "3";
chr2	StringTie	transcript	20615136	20651119	1000	-	.	gene_id "MSTRG.92805"; transcript_id "MSTRG.92805.70";
chr2	StringTie	exon	20615136	20619245	1000	-	.	gene_id "MSTRG.92805"; transcript_id "MSTRG.92805.70"; exon_number "1";
chr2	StringTie	exon	20623896	20624131	1000	-	.	gene_id "MSTRG.92805"; transcript_id "MSTRG.92805.70"; exon_number "2";
chr2	StringTie	exon	20624732	20624892	1000	-	.	gene_id "MSTRG.92805"; transcript_id "MSTRG.92805.70"; exon_number "3";
chr2	StringTie	exon	20638436	20638652	1000	-	.	gene_id "MSTRG.92805"; transcript_id "MSTRG.92805.70"; exon_number "4";
chr2	StringTie	exon	20640973	20641180	1000	-	.	gene_id "MSTRG.92805"; transcript_id "MSTRG.92805.70"; exon_number "5";
chr2	StringTie	exon	20645340	20645505	1000	-	.	gene_id "MSTRG.92805"; transcript_id "MSTRG.92805.70"; exon_number "6";
chr2	StringTie	exon	20646231	20646338	1000	-	.	gene_id "MSTRG.92805"; transcript_id "MSTRG.92805.70"; exon_number "7";
chr2	StringTie	exon	20651032	20651119	1000	-	.	gene_id "MSTRG.92805"; transcript_id "MSTRG.92805.70"; exon_number "8";
chr2	StringTie	transcript	20615406	20642116	1000	-	.	gene_id "MSTRG.92805"; transcript_id "MSTRG.92805.71";
chr2	StringTie	exon	20615406	20619245	1000	-	.	gene_id "MSTRG.92805"; transcript_id "MSTRG.92805.71"; exon_number "1";
chr2	StringTie	exon	20623896	20624031	1000	-	.	gene_id "MSTRG.92805"; transcript_id "MSTRG.92805.71"; exon_number "2";
chr2	StringTie	exon	20624732	20624892	1000	-	.	gene_id "MSTRG.92805"; transcript_id "MSTRG.92805.71"; exon_number "3";
chr2	StringTie	exon	20638436	20638652	1000	-	.	gene_id "MSTRG.92805"; transcript_id "MSTRG.92805.71"; exon_number "4";
chr2	StringTie	exon	20640973	20641180	1000	-	.	gene_id "MSTRG.92805"; transcript_id "MSTRG.92805.71"; exon_number "5";
chr2	StringTie	exon	20641594	20642116	1000	-	.	gene_id "MSTRG.92805"; transcript_id "MSTRG.92805.71"; exon_number "6";
chr2	StringTie	transcript	20615577	20651157	1000	-	.	gene_id "MSTRG.92805"; transcript_id "MSTRG.92805.72";
chr2	StringTie	exon	20615577	20619245	1000	-	.	gene_id "MSTRG.92805"; transcript_id "MSTRG.92805.72"; exon_number "1";
chr2	StringTie	exon	20623896	20624031	1000	-	.	gene_id "MSTRG.92805"; transcript_id "MSTRG.92805.72"; exon_number "2";
chr2	StringTie	exon	20624732	20624892	1000	-	.	gene_id "MSTRG.92805"; transcript_id "MSTRG.92805.72"; exon_number "3";
chr2	StringTie	exon	20638436	20638652	1000	-	.	gene_id "MSTRG.92805"; transcript_id "MSTRG.92805.72"; exon_number "4";
chr2	StringTie	exon	20645340	20645751	1000	-	.	gene_id "MSTRG.92805"; transcript_id "MSTRG.92805.72"; exon_number "5";
chr2	StringTie	exon	20651032	20651157	1000	-	.	gene_id "MSTRG.92805"; transcript_id "MSTRG.92805.72"; exon_number "6";
chr2	StringTie	transcript	20615997	20645919	1000	-	.	gene_id "MSTRG.92805"; transcript_id "MSTRG.92805.73";
chr2	StringTie	exon	20615997	20619245	1000	-	.	gene_id "MSTRG.92805"; transcript_id "MSTRG.92805.73"; exon_number "1";
chr2	StringTie	exon	20623896	20624031	1000	-	.	gene_id "MSTRG.92805"; transcript_id "MSTRG.92805.73"; exon_number "2";
chr2	StringTie	exon	20624732	20624892	1000	-	.	gene_id "MSTRG.92805"; transcript_id "MSTRG.92805.73"; exon_number "3";
chr2	StringTie	exon	20638292	20638652	1000	-	.	gene_id "MSTRG.92805"; transcript_id "MSTRG.92805.73"; exon_number "4";
chr2	StringTie	exon	20645340	20645919	1000	-	.	gene_id "MSTRG.92805"; transcript_id "MSTRG.92805.73"; exon_number "5";
chr2	StringTie	transcript	20616052	20651158	1000	-	.	gene_id "MSTRG.92805"; transcript_id "MSTRG.92805.74";
chr2	StringTie	exon	20616052	20619245	1000	-	.	gene_id "MSTRG.92805"; transcript_id "MSTRG.92805.74"; exon_number "1";
chr2	StringTie	exon	20623896	20624031	1000	-	.	gene_id "MSTRG.92805"; transcript_id "MSTRG.92805.74"; exon_number "2";
chr2	StringTie	exon	20624732	20624892	1000	-	.	gene_id "MSTRG.92805"; transcript_id "MSTRG.92805.74"; exon_number "3";
chr2	StringTie	exon	20638436	20638652	1000	-	.	gene_id "MSTRG.92805"; transcript_id "MSTRG.92805.74"; exon_number "4";
chr2	StringTie	exon	20645340	20645495	1000	-	.	gene_id "MSTRG.92805"; transcript_id "MSTRG.92805.74"; exon_number "5";
chr2	StringTie	exon	20651032	20651158	1000	-	.	gene_id "MSTRG.92805"; transcript_id "MSTRG.92805.74"; exon_number "6";
chr2	StringTie	transcript	20616076	20651619	1000	-	.	gene_id "MSTRG.92805"; transcript_id "MSTRG.92805.75";
chr2	StringTie	exon	20616076	20619245	1000	-	.	gene_id "MSTRG.92805"; transcript_id "MSTRG.92805.75"; exon_number "1";
chr2	StringTie	exon	20623896	20624031	1000	-	.	gene_id "MSTRG.92805"; transcript_id "MSTRG.92805.75"; exon_number "2";
chr2	StringTie	exon	20624732	20624892	1000	-	.	gene_id "MSTRG.92805"; transcript_id "MSTRG.92805.75"; exon_number "3";
chr2	StringTie	exon	20636233	20638652	1000	-	.	gene_id "MSTRG.92805"; transcript_id "MSTRG.92805.75"; exon_number "4";
chr2	StringTie	exon	20640973	20641180	1000	-	.	gene_id "MSTRG.92805"; transcript_id "MSTRG.92805.75"; exon_number "5";
chr2	StringTie	exon	20645340	20645505	1000	-	.	gene_id "MSTRG.92805"; transcript_id "MSTRG.92805.75"; exon_number "6";
chr2	StringTie	exon	20651490	20651619	1000	-	.	gene_id "MSTRG.92805"; transcript_id "MSTRG.92805.75"; exon_number "7";
chr2	StringTie	transcript	20616090	20651151	1000	-	.	gene_id "MSTRG.92805"; transcript_id "MSTRG.92805.76";
chr2	StringTie	exon	20616090	20619245	1000	-	.	gene_id "MSTRG.92805"; transcript_id "MSTRG.92805.76"; exon_number "1";
chr2	StringTie	exon	20623896	20624031	1000	-	.	gene_id "MSTRG.92805"; transcript_id "MSTRG.92805.76"; exon_number "2";
chr2	StringTie	exon	20624732	20624892	1000	-	.	gene_id "MSTRG.92805"; transcript_id "MSTRG.92805.76"; exon_number "3";
chr2	StringTie	exon	20638436	20638652	1000	-	.	gene_id "MSTRG.92805"; transcript_id "MSTRG.92805.76"; exon_number "4";
chr2	StringTie	exon	20645340	20645505	1000	-	.	gene_id "MSTRG.92805"; transcript_id "MSTRG.92805.76"; exon_number "5";
chr2	StringTie	exon	20650341	20651151	1000	-	.	gene_id "MSTRG.92805"; transcript_id "MSTRG.92805.76"; exon_number "6";
chr2	StringTie	transcript	20616185	20651122	1000	-	.	gene_id "MSTRG.92805"; transcript_id "MSTRG.92805.77";
chr2	StringTie	exon	20616185	20619268	1000	-	.	gene_id "MSTRG.92805"; transcript_id "MSTRG.92805.77"; exon_number "1";
chr2	StringTie	exon	20623896	20624031	1000	-	.	gene_id "MSTRG.92805"; transcript_id "MSTRG.92805.77"; exon_number "2";
chr2	StringTie	exon	20624732	20624892	1000	-	.	gene_id "MSTRG.92805"; transcript_id "MSTRG.92805.77"; exon_number "3";
chr2	StringTie	exon	20638436	20638652	1000	-	.	gene_id "MSTRG.92805"; transcript_id "MSTRG.92805.77"; exon_number "4";
chr2	StringTie	exon	20640973	20641180	1000	-	.	gene_id "MSTRG.92805"; transcript_id "MSTRG.92805.77"; exon_number "5";
chr2	StringTie	exon	20645340	20645495	1000	-	.	gene_id "MSTRG.92805"; transcript_id "MSTRG.92805.77"; exon_number "6";
chr2	StringTie	exon	20651032	20651122	1000	-	.	gene_id "MSTRG.92805"; transcript_id "MSTRG.92805.77"; exon_number "7";
chr2	StringTie	transcript	20616233	20651098	1000	-	.	gene_id "MSTRG.92805"; transcript_id "MSTRG.92805.78";
chr2	StringTie	exon	20616233	20619245	1000	-	.	gene_id "MSTRG.92805"; transcript_id "MSTRG.92805.78"; exon_number "1";
chr2	StringTie	exon	20623896	20624031	1000	-	.	gene_id "MSTRG.92805"; transcript_id "MSTRG.92805.78"; exon_number "2";
chr2	StringTie	exon	20624732	20624892	1000	-	.	gene_id "MSTRG.92805"; transcript_id "MSTRG.92805.78"; exon_number "3";
chr2	StringTie	exon	20638436	20638652	1000	-	.	gene_id "MSTRG.92805"; transcript_id "MSTRG.92805.78"; exon_number "4";
chr2	StringTie	exon	20640973	20641180	1000	-	.	gene_id "MSTRG.92805"; transcript_id "MSTRG.92805.78"; exon_number "5";
chr2	StringTie	exon	20645340	20645505	1000	-	.	gene_id "MSTRG.92805"; transcript_id "MSTRG.92805.78"; exon_number "6";
chr2	StringTie	exon	20647307	20647387	1000	-	.	gene_id "MSTRG.92805"; transcript_id "MSTRG.92805.78"; exon_number "7";
chr2	StringTie	exon	20651032	20651098	1000	-	.	gene_id "MSTRG.92805"; transcript_id "MSTRG.92805.78"; exon_number "8";
chr2	StringTie	transcript	20616281	20651134	1000	-	.	gene_id "MSTRG.92805"; transcript_id "MSTRG.92805.79";
chr2	StringTie	exon	20616281	20619245	1000	-	.	gene_id "MSTRG.92805"; transcript_id "MSTRG.92805.79"; exon_number "1";
chr2	StringTie	exon	20623896	20624031	1000	-	.	gene_id "MSTRG.92805"; transcript_id "MSTRG.92805.79"; exon_number "2";
chr2	StringTie	exon	20624732	20624892	1000	-	.	gene_id "MSTRG.92805"; transcript_id "MSTRG.92805.79"; exon_number "3";
chr2	StringTie	exon	20638436	20638652	1000	-	.	gene_id "MSTRG.92805"; transcript_id "MSTRG.92805.79"; exon_number "4";
chr2	StringTie	exon	20640973	20641180	1000	-	.	gene_id "MSTRG.92805"; transcript_id "MSTRG.92805.79"; exon_number "5";
chr2	StringTie	exon	20645340	20645505	1000	-	.	gene_id "MSTRG.92805"; transcript_id "MSTRG.92805.79"; exon_number "6";
chr2	StringTie	exon	20647486	20647548	1000	-	.	gene_id "MSTRG.92805"; transcript_id "MSTRG.92805.79"; exon_number "7";
chr2	StringTie	exon	20651032	20651134	1000	-	.	gene_id "MSTRG.92805"; transcript_id "MSTRG.92805.79"; exon_number "8";
chr2	StringTie	transcript	20554623	20572745	1000	-	.	gene_id "MSTRG.92805"; transcript_id "MSTRG.92805.8";
chr2	StringTie	exon	20554623	20558194	1000	-	.	gene_id "MSTRG.92805"; transcript_id "MSTRG.92805.8"; exon_number "1";
chr2	StringTie	exon	20560339	20560515	1000	-	.	gene_id "MSTRG.92805"; transcript_id "MSTRG.92805.8"; exon_number "2";
chr2	StringTie	exon	20572654	20572745	1000	-	.	gene_id "MSTRG.92805"; transcript_id "MSTRG.92805.8"; exon_number "3";
chr2	StringTie	transcript	20616459	20625855	1000	-	.	gene_id "MSTRG.92805"; transcript_id "MSTRG.92805.80";
chr2	StringTie	exon	20616459	20618616	1000	-	.	gene_id "MSTRG.92805"; transcript_id "MSTRG.92805.80"; exon_number "1";
chr2	StringTie	exon	20618643	20619245	1000	-	.	gene_id "MSTRG.92805"; transcript_id "MSTRG.92805.80"; exon_number "2";
chr2	StringTie	exon	20623896	20624031	1000	-	.	gene_id "MSTRG.92805"; transcript_id "MSTRG.92805.80"; exon_number "3";
chr2	StringTie	exon	20624732	20624892	1000	-	.	gene_id "MSTRG.92805"; transcript_id "MSTRG.92805.80"; exon_number "4";
chr2	StringTie	exon	20625692	20625855	1000	-	.	gene_id "MSTRG.92805"; transcript_id "MSTRG.92805.80"; exon_number "5";
chr2	StringTie	transcript	20616464	20639533	1000	-	.	gene_id "MSTRG.92805"; transcript_id "MSTRG.92805.81";
chr2	StringTie	exon	20616464	20619245	1000	-	.	gene_id "MSTRG.92805"; transcript_id "MSTRG.92805.81"; exon_number "1";
chr2	StringTie	exon	20623896	20624031	1000	-	.	gene_id "MSTRG.92805"; transcript_id "MSTRG.92805.81"; exon_number "2";
chr2	StringTie	exon	20624732	20624892	1000	-	.	gene_id "MSTRG.92805"; transcript_id "MSTRG.92805.81"; exon_number "3";
chr2	StringTie	exon	20638436	20638652	1000	-	.	gene_id "MSTRG.92805"; transcript_id "MSTRG.92805.81"; exon_number "4";
chr2	StringTie	exon	20639143	20639533	1000	-	.	gene_id "MSTRG.92805"; transcript_id "MSTRG.92805.81"; exon_number "5";
chr2	StringTie	transcript	20616481	20651128	1000	-	.	gene_id "MSTRG.92805"; transcript_id "MSTRG.92805.82";
chr2	StringTie	exon	20616481	20618649	1000	-	.	gene_id "MSTRG.92805"; transcript_id "MSTRG.92805.82"; exon_number "1";
chr2	StringTie	exon	20618756	20619245	1000	-	.	gene_id "MSTRG.92805"; transcript_id "MSTRG.92805.82"; exon_number "2";
chr2	StringTie	exon	20623896	20624031	1000	-	.	gene_id "MSTRG.92805"; transcript_id "MSTRG.92805.82"; exon_number "3";
chr2	StringTie	exon	20624732	20624892	1000	-	.	gene_id "MSTRG.92805"; transcript_id "MSTRG.92805.82"; exon_number "4";
chr2	StringTie	exon	20638436	20638652	1000	-	.	gene_id "MSTRG.92805"; transcript_id "MSTRG.92805.82"; exon_number "5";
chr2	StringTie	exon	20640973	20641180	1000	-	.	gene_id "MSTRG.92805"; transcript_id "MSTRG.92805.82"; exon_number "6";
chr2	StringTie	exon	20645340	20645505	1000	-	.	gene_id "MSTRG.92805"; transcript_id "MSTRG.92805.82"; exon_number "7";
chr2	StringTie	exon	20651032	20651128	1000	-	.	gene_id "MSTRG.92805"; transcript_id "MSTRG.92805.82"; exon_number "8";
chr2	StringTie	transcript	20616487	20625798	1000	-	.	gene_id "MSTRG.92805"; transcript_id "MSTRG.92805.83";
chr2	StringTie	exon	20616487	20619245	1000	-	.	gene_id "MSTRG.92805"; transcript_id "MSTRG.92805.83"; exon_number "1";
chr2	StringTie	exon	20623896	20624031	1000	-	.	gene_id "MSTRG.92805"; transcript_id "MSTRG.92805.83"; exon_number "2";
chr2	StringTie	exon	20624732	20624892	1000	-	.	gene_id "MSTRG.92805"; transcript_id "MSTRG.92805.83"; exon_number "3";
chr2	StringTie	exon	20625643	20625798	1000	-	.	gene_id "MSTRG.92805"; transcript_id "MSTRG.92805.83"; exon_number "4";
chr2	StringTie	transcript	20616535	20651101	1000	-	.	gene_id "MSTRG.92805"; transcript_id "MSTRG.92805.84";
chr2	StringTie	exon	20616535	20619268	1000	-	.	gene_id "MSTRG.92805"; transcript_id "MSTRG.92805.84"; exon_number "1";
chr2	StringTie	exon	20623896	20624031	1000	-	.	gene_id "MSTRG.92805"; transcript_id "MSTRG.92805.84"; exon_number "2";
chr2	StringTie	exon	20624732	20624892	1000	-	.	gene_id "MSTRG.92805"; transcript_id "MSTRG.92805.84"; exon_number "3";
chr2	StringTie	exon	20638436	20638652	1000	-	.	gene_id "MSTRG.92805"; transcript_id "MSTRG.92805.84"; exon_number "4";
chr2	StringTie	exon	20640973	20641180	1000	-	.	gene_id "MSTRG.92805"; transcript_id "MSTRG.92805.84"; exon_number "5";
chr2	StringTie	exon	20645340	20645505	1000	-	.	gene_id "MSTRG.92805"; transcript_id "MSTRG.92805.84"; exon_number "6";
chr2	StringTie	exon	20650341	20651101	1000	-	.	gene_id "MSTRG.92805"; transcript_id "MSTRG.92805.84"; exon_number "7";
chr2	StringTie	transcript	20616575	20651126	1000	-	.	gene_id "MSTRG.92805"; transcript_id "MSTRG.92805.85";
chr2	StringTie	exon	20616575	20619243	1000	-	.	gene_id "MSTRG.92805"; transcript_id "MSTRG.92805.85"; exon_number "1";
chr2	StringTie	exon	20623896	20624031	1000	-	.	gene_id "MSTRG.92805"; transcript_id "MSTRG.92805.85"; exon_number "2";
chr2	StringTie	exon	20624732	20624892	1000	-	.	gene_id "MSTRG.92805"; transcript_id "MSTRG.92805.85"; exon_number "3";
chr2	StringTie	exon	20638436	20638652	1000	-	.	gene_id "MSTRG.92805"; transcript_id "MSTRG.92805.85"; exon_number "4";
chr2	StringTie	exon	20640973	20641180	1000	-	.	gene_id "MSTRG.92805"; transcript_id "MSTRG.92805.85"; exon_number "5";
chr2	StringTie	exon	20645340	20645505	1000	-	.	gene_id "MSTRG.92805"; transcript_id "MSTRG.92805.85"; exon_number "6";
chr2	StringTie	exon	20646231	20646338	1000	-	.	gene_id "MSTRG.92805"; transcript_id "MSTRG.92805.85"; exon_number "7";
chr2	StringTie	exon	20651032	20651126	1000	-	.	gene_id "MSTRG.92805"; transcript_id "MSTRG.92805.85"; exon_number "8";
chr2	StringTie	transcript	20616584	20625957	1000	-	.	gene_id "MSTRG.92805"; transcript_id "MSTRG.92805.86";
chr2	StringTie	exon	20616584	20619245	1000	-	.	gene_id "MSTRG.92805"; transcript_id "MSTRG.92805.86"; exon_number "1";
chr2	StringTie	exon	20623896	20624031	1000	-	.	gene_id "MSTRG.92805"; transcript_id "MSTRG.92805.86"; exon_number "2";
chr2	StringTie	exon	20624732	20624892	1000	-	.	gene_id "MSTRG.92805"; transcript_id "MSTRG.92805.86"; exon_number "3";
chr2	StringTie	exon	20625493	20625957	1000	-	.	gene_id "MSTRG.92805"; transcript_id "MSTRG.92805.86"; exon_number "4";
chr2	StringTie	transcript	20616589	20646249	1000	-	.	gene_id "MSTRG.92805"; transcript_id "MSTRG.92805.87";
chr2	StringTie	exon	20616589	20619245	1000	-	.	gene_id "MSTRG.92805"; transcript_id "MSTRG.92805.87"; exon_number "1";
chr2	StringTie	exon	20623896	20624031	1000	-	.	gene_id "MSTRG.92805"; transcript_id "MSTRG.92805.87"; exon_number "2";
chr2	StringTie	exon	20624732	20624892	1000	-	.	gene_id "MSTRG.92805"; transcript_id "MSTRG.92805.87"; exon_number "3";
chr2	StringTie	exon	20638436	20638652	1000	-	.	gene_id "MSTRG.92805"; transcript_id "MSTRG.92805.87"; exon_number "4";
chr2	StringTie	exon	20640973	20641180	1000	-	.	gene_id "MSTRG.92805"; transcript_id "MSTRG.92805.87"; exon_number "5";
chr2	StringTie	exon	20645451	20645505	1000	-	.	gene_id "MSTRG.92805"; transcript_id "MSTRG.92805.87"; exon_number "6";
chr2	StringTie	exon	20646231	20646249	1000	-	.	gene_id "MSTRG.92805"; transcript_id "MSTRG.92805.87"; exon_number "7";
chr2	StringTie	transcript	20616627	20651184	1000	-	.	gene_id "MSTRG.92805"; transcript_id "MSTRG.92805.88";
chr2	StringTie	exon	20616627	20618880	1000	-	.	gene_id "MSTRG.92805"; transcript_id "MSTRG.92805.88"; exon_number "1";
chr2	StringTie	exon	20619008	20619245	1000	-	.	gene_id "MSTRG.92805"; transcript_id "MSTRG.92805.88"; exon_number "2";
chr2	StringTie	exon	20623896	20624031	1000	-	.	gene_id "MSTRG.92805"; transcript_id "MSTRG.92805.88"; exon_number "3";
chr2	StringTie	exon	20624732	20624892	1000	-	.	gene_id "MSTRG.92805"; transcript_id "MSTRG.92805.88"; exon_number "4";
chr2	StringTie	exon	20638436	20638652	1000	-	.	gene_id "MSTRG.92805"; transcript_id "MSTRG.92805.88"; exon_number "5";
chr2	StringTie	exon	20640973	20641180	1000	-	.	gene_id "MSTRG.92805"; transcript_id "MSTRG.92805.88"; exon_number "6";
chr2	StringTie	exon	20645340	20645505	1000	-	.	gene_id "MSTRG.92805"; transcript_id "MSTRG.92805.88"; exon_number "7";
chr2	StringTie	exon	20651032	20651184	1000	-	.	gene_id "MSTRG.92805"; transcript_id "MSTRG.92805.88"; exon_number "8";
chr2	StringTie	transcript	20616663	20651136	1000	-	.	gene_id "MSTRG.92805"; transcript_id "MSTRG.92805.89";
chr2	StringTie	exon	20616663	20618244	1000	-	.	gene_id "MSTRG.92805"; transcript_id "MSTRG.92805.89"; exon_number "1";
chr2	StringTie	exon	20619192	20619245	1000	-	.	gene_id "MSTRG.92805"; transcript_id "MSTRG.92805.89"; exon_number "2";
chr2	StringTie	exon	20623896	20624031	1000	-	.	gene_id "MSTRG.92805"; transcript_id "MSTRG.92805.89"; exon_number "3";
chr2	StringTie	exon	20624732	20624892	1000	-	.	gene_id "MSTRG.92805"; transcript_id "MSTRG.92805.89"; exon_number "4";
chr2	StringTie	exon	20638436	20638652	1000	-	.	gene_id "MSTRG.92805"; transcript_id "MSTRG.92805.89"; exon_number "5";
chr2	StringTie	exon	20645340	20645505	1000	-	.	gene_id "MSTRG.92805"; transcript_id "MSTRG.92805.89"; exon_number "6";
chr2	StringTie	exon	20651032	20651136	1000	-	.	gene_id "MSTRG.92805"; transcript_id "MSTRG.92805.89"; exon_number "7";
chr2	StringTie	transcript	20555393	20651153	1000	-	.	gene_id "MSTRG.92805"; transcript_id "MSTRG.92805.9";
chr2	StringTie	exon	20555393	20558194	1000	-	.	gene_id "MSTRG.92805"; transcript_id "MSTRG.92805.9"; exon_number "1";
chr2	StringTie	exon	20560339	20560515	1000	-	.	gene_id "MSTRG.92805"; transcript_id "MSTRG.92805.9"; exon_number "2";
chr2	StringTie	exon	20623896	20624031	1000	-	.	gene_id "MSTRG.92805"; transcript_id "MSTRG.92805.9"; exon_number "3";
chr2	StringTie	exon	20624732	20624892	1000	-	.	gene_id "MSTRG.92805"; transcript_id "MSTRG.92805.9"; exon_number "4";
chr2	StringTie	exon	20638436	20638652	1000	-	.	gene_id "MSTRG.92805"; transcript_id "MSTRG.92805.9"; exon_number "5";
chr2	StringTie	exon	20640973	20641180	1000	-	.	gene_id "MSTRG.92805"; transcript_id "MSTRG.92805.9"; exon_number "6";
chr2	StringTie	exon	20651032	20651153	1000	-	.	gene_id "MSTRG.92805"; transcript_id "MSTRG.92805.9"; exon_number "7";
chr2	StringTie	transcript	20616686	20651645	1000	-	.	gene_id "MSTRG.92805"; transcript_id "MSTRG.92805.90";
chr2	StringTie	exon	20616686	20619268	1000	-	.	gene_id "MSTRG.92805"; transcript_id "MSTRG.92805.90"; exon_number "1";
chr2	StringTie	exon	20623896	20624031	1000	-	.	gene_id "MSTRG.92805"; transcript_id "MSTRG.92805.90"; exon_number "2";
chr2	StringTie	exon	20624732	20624892	1000	-	.	gene_id "MSTRG.92805"; transcript_id "MSTRG.92805.90"; exon_number "3";
chr2	StringTie	exon	20625692	20625862	1000	-	.	gene_id "MSTRG.92805"; transcript_id "MSTRG.92805.90"; exon_number "4";
chr2	StringTie	exon	20638436	20638652	1000	-	.	gene_id "MSTRG.92805"; transcript_id "MSTRG.92805.90"; exon_number "5";
chr2	StringTie	exon	20645340	20645505	1000	-	.	gene_id "MSTRG.92805"; transcript_id "MSTRG.92805.90"; exon_number "6";
chr2	StringTie	exon	20651490	20651645	1000	-	.	gene_id "MSTRG.92805"; transcript_id "MSTRG.92805.90"; exon_number "7";
chr2	StringTie	transcript	20616731	20651141	1000	-	.	gene_id "MSTRG.92805"; transcript_id "MSTRG.92805.91";
chr2	StringTie	exon	20616731	20619245	1000	-	.	gene_id "MSTRG.92805"; transcript_id "MSTRG.92805.91"; exon_number "1";
chr2	StringTie	exon	20623896	20624031	1000	-	.	gene_id "MSTRG.92805"; transcript_id "MSTRG.92805.91"; exon_number "2";
chr2	StringTie	exon	20624732	20624892	1000	-	.	gene_id "MSTRG.92805"; transcript_id "MSTRG.92805.91"; exon_number "3";
chr2	StringTie	exon	20638436	20638652	1000	-	.	gene_id "MSTRG.92805"; transcript_id "MSTRG.92805.91"; exon_number "4";
chr2	StringTie	exon	20645340	20645505	1000	-	.	gene_id "MSTRG.92805"; transcript_id "MSTRG.92805.91"; exon_number "5";
chr2	StringTie	exon	20650341	20650540	1000	-	.	gene_id "MSTRG.92805"; transcript_id "MSTRG.92805.91"; exon_number "6";
chr2	StringTie	exon	20651032	20651141	1000	-	.	gene_id "MSTRG.92805"; transcript_id "MSTRG.92805.91"; exon_number "7";
chr2	StringTie	transcript	20616736	20645512	1000	-	.	gene_id "MSTRG.92805"; transcript_id "MSTRG.92805.92";
chr2	StringTie	exon	20616736	20619243	1000	-	.	gene_id "MSTRG.92805"; transcript_id "MSTRG.92805.92"; exon_number "1";
chr2	StringTie	exon	20623896	20624031	1000	-	.	gene_id "MSTRG.92805"; transcript_id "MSTRG.92805.92"; exon_number "2";
chr2	StringTie	exon	20624732	20624892	1000	-	.	gene_id "MSTRG.92805"; transcript_id "MSTRG.92805.92"; exon_number "3";
chr2	StringTie	exon	20638436	20638652	1000	-	.	gene_id "MSTRG.92805"; transcript_id "MSTRG.92805.92"; exon_number "4";
chr2	StringTie	exon	20638798	20641180	1000	-	.	gene_id "MSTRG.92805"; transcript_id "MSTRG.92805.92"; exon_number "5";
chr2	StringTie	exon	20645340	20645512	1000	-	.	gene_id "MSTRG.92805"; transcript_id "MSTRG.92805.92"; exon_number "6";
chr2	StringTie	transcript	20616742	20651127	1000	-	.	gene_id "MSTRG.92805"; transcript_id "MSTRG.92805.93";
chr2	StringTie	exon	20616742	20619243	1000	-	.	gene_id "MSTRG.92805"; transcript_id "MSTRG.92805.93"; exon_number "1";
chr2	StringTie	exon	20623896	20624031	1000	-	.	gene_id "MSTRG.92805"; transcript_id "MSTRG.92805.93"; exon_number "2";
chr2	StringTie	exon	20624732	20624892	1000	-	.	gene_id "MSTRG.92805"; transcript_id "MSTRG.92805.93"; exon_number "3";
chr2	StringTie	exon	20638436	20638652	1000	-	.	gene_id "MSTRG.92805"; transcript_id "MSTRG.92805.93"; exon_number "4";
chr2	StringTie	exon	20640973	20641180	1000	-	.	gene_id "MSTRG.92805"; transcript_id "MSTRG.92805.93"; exon_number "5";
chr2	StringTie	exon	20645340	20645495	1000	-	.	gene_id "MSTRG.92805"; transcript_id "MSTRG.92805.93"; exon_number "6";
chr2	StringTie	exon	20651032	20651127	1000	-	.	gene_id "MSTRG.92805"; transcript_id "MSTRG.92805.93"; exon_number "7";
chr2	StringTie	transcript	20616758	20651118	1000	-	.	gene_id "MSTRG.92805"; transcript_id "MSTRG.92805.94";
chr2	StringTie	exon	20616758	20619245	1000	-	.	gene_id "MSTRG.92805"; transcript_id "MSTRG.92805.94"; exon_number "1";
chr2	StringTie	exon	20623896	20624031	1000	-	.	gene_id "MSTRG.92805"; transcript_id "MSTRG.92805.94"; exon_number "2";
chr2	StringTie	exon	20624732	20624892	1000	-	.	gene_id "MSTRG.92805"; transcript_id "MSTRG.92805.94"; exon_number "3";
chr2	StringTie	exon	20636233	20636357	1000	-	.	gene_id "MSTRG.92805"; transcript_id "MSTRG.92805.94"; exon_number "4";
chr2	StringTie	exon	20638436	20638652	1000	-	.	gene_id "MSTRG.92805"; transcript_id "MSTRG.92805.94"; exon_number "5";
chr2	StringTie	exon	20640973	20641180	1000	-	.	gene_id "MSTRG.92805"; transcript_id "MSTRG.92805.94"; exon_number "6";
chr2	StringTie	exon	20645340	20645505	1000	-	.	gene_id "MSTRG.92805"; transcript_id "MSTRG.92805.94"; exon_number "7";
chr2	StringTie	exon	20646231	20646338	1000	-	.	gene_id "MSTRG.92805"; transcript_id "MSTRG.92805.94"; exon_number "8";
chr2	StringTie	exon	20651032	20651118	1000	-	.	gene_id "MSTRG.92805"; transcript_id "MSTRG.92805.94"; exon_number "9";
chr2	StringTie	transcript	20616784	20651101	1000	-	.	gene_id "MSTRG.92805"; transcript_id "MSTRG.92805.95";
chr2	StringTie	exon	20616784	20619245	1000	-	.	gene_id "MSTRG.92805"; transcript_id "MSTRG.92805.95"; exon_number "1";
chr2	StringTie	exon	20623896	20624031	1000	-	.	gene_id "MSTRG.92805"; transcript_id "MSTRG.92805.95"; exon_number "2";
chr2	StringTie	exon	20624732	20624892	1000	-	.	gene_id "MSTRG.92805"; transcript_id "MSTRG.92805.95"; exon_number "3";
chr2	StringTie	exon	20638436	20638652	1000	-	.	gene_id "MSTRG.92805"; transcript_id "MSTRG.92805.95"; exon_number "4";
chr2	StringTie	exon	20640973	20641180	1000	-	.	gene_id "MSTRG.92805"; transcript_id "MSTRG.92805.95"; exon_number "5";
chr2	StringTie	exon	20645340	20645505	1000	-	.	gene_id "MSTRG.92805"; transcript_id "MSTRG.92805.95"; exon_number "6";
chr2	StringTie	exon	20650364	20650418	1000	-	.	gene_id "MSTRG.92805"; transcript_id "MSTRG.92805.95"; exon_number "7";
chr2	StringTie	exon	20651032	20651101	1000	-	.	gene_id "MSTRG.92805"; transcript_id "MSTRG.92805.95"; exon_number "8";
chr2	StringTie	transcript	20616786	20646657	1000	-	.	gene_id "MSTRG.92805"; transcript_id "MSTRG.92805.96";
chr2	StringTie	exon	20616786	20619245	1000	-	.	gene_id "MSTRG.92805"; transcript_id "MSTRG.92805.96"; exon_number "1";
chr2	StringTie	exon	20623896	20624031	1000	-	.	gene_id "MSTRG.92805"; transcript_id "MSTRG.92805.96"; exon_number "2";
chr2	StringTie	exon	20624732	20624892	1000	-	.	gene_id "MSTRG.92805"; transcript_id "MSTRG.92805.96"; exon_number "3";
chr2	StringTie	exon	20638436	20638652	1000	-	.	gene_id "MSTRG.92805"; transcript_id "MSTRG.92805.96"; exon_number "4";
chr2	StringTie	exon	20640973	20641180	1000	-	.	gene_id "MSTRG.92805"; transcript_id "MSTRG.92805.96"; exon_number "5";
chr2	StringTie	exon	20645340	20645505	1000	-	.	gene_id "MSTRG.92805"; transcript_id "MSTRG.92805.96"; exon_number "6";
chr2	StringTie	exon	20646231	20646338	1000	-	.	gene_id "MSTRG.92805"; transcript_id "MSTRG.92805.96"; exon_number "7";
chr2	StringTie	exon	20646625	20646657	1000	-	.	gene_id "MSTRG.92805"; transcript_id "MSTRG.92805.96"; exon_number "8";
chr2	StringTie	transcript	20616797	20651129	1000	-	.	gene_id "MSTRG.92805"; transcript_id "MSTRG.92805.97";
chr2	StringTie	exon	20616797	20619268	1000	-	.	gene_id "MSTRG.92805"; transcript_id "MSTRG.92805.97"; exon_number "1";
chr2	StringTie	exon	20623896	20624031	1000	-	.	gene_id "MSTRG.92805"; transcript_id "MSTRG.92805.97"; exon_number "2";
chr2	StringTie	exon	20624732	20624892	1000	-	.	gene_id "MSTRG.92805"; transcript_id "MSTRG.92805.97"; exon_number "3";
chr2	StringTie	exon	20638436	20638652	1000	-	.	gene_id "MSTRG.92805"; transcript_id "MSTRG.92805.97"; exon_number "4";
chr2	StringTie	exon	20645340	20645505	1000	-	.	gene_id "MSTRG.92805"; transcript_id "MSTRG.92805.97"; exon_number "5";
chr2	StringTie	exon	20651032	20651129	1000	-	.	gene_id "MSTRG.92805"; transcript_id "MSTRG.92805.97"; exon_number "6";
chr2	StringTie	transcript	20616808	20651136	1000	-	.	gene_id "MSTRG.92805"; transcript_id "MSTRG.92805.98";
chr2	StringTie	exon	20616808	20619245	1000	-	.	gene_id "MSTRG.92805"; transcript_id "MSTRG.92805.98"; exon_number "1";
chr2	StringTie	exon	20623896	20624031	1000	-	.	gene_id "MSTRG.92805"; transcript_id "MSTRG.92805.98"; exon_number "2";
chr2	StringTie	exon	20624732	20624892	1000	-	.	gene_id "MSTRG.92805"; transcript_id "MSTRG.92805.98"; exon_number "3";
chr2	StringTie	exon	20638436	20638652	1000	-	.	gene_id "MSTRG.92805"; transcript_id "MSTRG.92805.98"; exon_number "4";
chr2	StringTie	exon	20640973	20641180	1000	-	.	gene_id "MSTRG.92805"; transcript_id "MSTRG.92805.98"; exon_number "5";
chr2	StringTie	exon	20645340	20645505	1000	-	.	gene_id "MSTRG.92805"; transcript_id "MSTRG.92805.98"; exon_number "6";
chr2	StringTie	exon	20650341	20650440	1000	-	.	gene_id "MSTRG.92805"; transcript_id "MSTRG.92805.98"; exon_number "7";
chr2	StringTie	exon	20651032	20651136	1000	-	.	gene_id "MSTRG.92805"; transcript_id "MSTRG.92805.98"; exon_number "8";
chr2	StringTie	transcript	20616814	20651136	1000	-	.	gene_id "MSTRG.92805"; transcript_id "MSTRG.92805.99";
chr2	StringTie	exon	20616814	20619245	1000	-	.	gene_id "MSTRG.92805"; transcript_id "MSTRG.92805.99"; exon_number "1";
chr2	StringTie	exon	20623896	20624031	1000	-	.	gene_id "MSTRG.92805"; transcript_id "MSTRG.92805.99"; exon_number "2";
chr2	StringTie	exon	20624732	20624892	1000	-	.	gene_id "MSTRG.92805"; transcript_id "MSTRG.92805.99"; exon_number "3";
chr2	StringTie	exon	20638436	20638652	1000	-	.	gene_id "MSTRG.92805"; transcript_id "MSTRG.92805.99"; exon_number "4";
chr2	StringTie	exon	20640973	20641180	1000	-	.	gene_id "MSTRG.92805"; transcript_id "MSTRG.92805.99"; exon_number "5";
chr2	StringTie	exon	20645247	20645505	1000	-	.	gene_id "MSTRG.92805"; transcript_id "MSTRG.92805.99"; exon_number "6";
chr2	StringTie	exon	20651032	20651136	1000	-	.	gene_id "MSTRG.92805"; transcript_id "MSTRG.92805.99"; exon_number "7";
chr2	StringTie	transcript	20586701	20606267	1000	+	.	gene_id "MSTRG.92806"; transcript_id "MSTRG.92806.1";
chr2	StringTie	exon	20586701	20596585	1000	+	.	gene_id "MSTRG.92806"; transcript_id "MSTRG.92806.1"; exon_number "1";
chr2	StringTie	exon	20597352	20606267	1000	+	.	gene_id "MSTRG.92806"; transcript_id "MSTRG.92806.1"; exon_number "2";
chr2	StringTie	transcript	20596242	20597754	1000	+	.	gene_id "MSTRG.92806"; transcript_id "MSTRG.92806.2";
chr2	StringTie	exon	20596242	20596374	1000	+	.	gene_id "MSTRG.92806"; transcript_id "MSTRG.92806.2"; exon_number "1";
chr2	StringTie	exon	20597352	20597754	1000	+	.	gene_id "MSTRG.92806"; transcript_id "MSTRG.92806.2"; exon_number "2";
chr2	StringTie	transcript	20612326	20616635	1000	+	.	gene_id "MSTRG.92807"; transcript_id "MSTRG.92807.1";
chr2	StringTie	exon	20612326	20614603	1000	+	.	gene_id "MSTRG.92807"; transcript_id "MSTRG.92807.1"; exon_number "1";
chr2	StringTie	exon	20615642	20616635	1000	+	.	gene_id "MSTRG.92807"; transcript_id "MSTRG.92807.1"; exon_number "2";
chr2	StringTie	transcript	20612733	20622818	1000	+	.	gene_id "MSTRG.92807"; transcript_id "MSTRG.92807.2";
chr2	StringTie	exon	20612733	20615923	1000	+	.	gene_id "MSTRG.92807"; transcript_id "MSTRG.92807.2"; exon_number "1";
chr2	StringTie	exon	20622802	20622818	1000	+	.	gene_id "MSTRG.92807"; transcript_id "MSTRG.92807.2"; exon_number "2";
chr2	StringTie	transcript	20615641	20617707	1000	+	.	gene_id "MSTRG.92807"; transcript_id "MSTRG.92807.3";
chr2	StringTie	exon	20615641	20615923	1000	+	.	gene_id "MSTRG.92807"; transcript_id "MSTRG.92807.3"; exon_number "1";
chr2	StringTie	exon	20616150	20617707	1000	+	.	gene_id "MSTRG.92807"; transcript_id "MSTRG.92807.3"; exon_number "2";
chr2	StringTie	transcript	20617851	20618520	1000	+	.	gene_id "MSTRG.92808"; transcript_id "MSTRG.92808.1";
chr2	StringTie	exon	20617851	20618099	1000	+	.	gene_id "MSTRG.92808"; transcript_id "MSTRG.92808.1"; exon_number "1";
chr2	StringTie	exon	20618252	20618520	1000	+	.	gene_id "MSTRG.92808"; transcript_id "MSTRG.92808.1"; exon_number "2";
chr2	StringTie	transcript	20617882	20619006	1000	+	.	gene_id "MSTRG.92808"; transcript_id "MSTRG.92808.10";
chr2	StringTie	exon	20617882	20618247	1000	+	.	gene_id "MSTRG.92808"; transcript_id "MSTRG.92808.10"; exon_number "1";
chr2	StringTie	exon	20618273	20618698	1000	+	.	gene_id "MSTRG.92808"; transcript_id "MSTRG.92808.10"; exon_number "2";
chr2	StringTie	exon	20618752	20619006	1000	+	.	gene_id "MSTRG.92808"; transcript_id "MSTRG.92808.10"; exon_number "3";
chr2	StringTie	transcript	20617910	20618477	1000	+	.	gene_id "MSTRG.92808"; transcript_id "MSTRG.92808.11";
chr2	StringTie	exon	20617910	20618072	1000	+	.	gene_id "MSTRG.92808"; transcript_id "MSTRG.92808.11"; exon_number "1";
chr2	StringTie	exon	20618190	20618272	1000	+	.	gene_id "MSTRG.92808"; transcript_id "MSTRG.92808.11"; exon_number "2";
chr2	StringTie	exon	20618312	20618477	1000	+	.	gene_id "MSTRG.92808"; transcript_id "MSTRG.92808.11"; exon_number "3";
chr2	StringTie	transcript	20617917	20618767	1000	+	.	gene_id "MSTRG.92808"; transcript_id "MSTRG.92808.12";
chr2	StringTie	exon	20617917	20618099	1000	+	.	gene_id "MSTRG.92808"; transcript_id "MSTRG.92808.12"; exon_number "1";
chr2	StringTie	exon	20618136	20618471	1000	+	.	gene_id "MSTRG.92808"; transcript_id "MSTRG.92808.12"; exon_number "2";
chr2	StringTie	exon	20618495	20618767	1000	+	.	gene_id "MSTRG.92808"; transcript_id "MSTRG.92808.12"; exon_number "3";
chr2	StringTie	transcript	20617920	20618632	1000	+	.	gene_id "MSTRG.92808"; transcript_id "MSTRG.92808.13";
chr2	StringTie	exon	20617920	20618247	1000	+	.	gene_id "MSTRG.92808"; transcript_id "MSTRG.92808.13"; exon_number "1";
chr2	StringTie	exon	20618273	20618471	1000	+	.	gene_id "MSTRG.92808"; transcript_id "MSTRG.92808.13"; exon_number "2";
chr2	StringTie	exon	20618495	20618632	1000	+	.	gene_id "MSTRG.92808"; transcript_id "MSTRG.92808.13"; exon_number "3";
chr2	StringTie	transcript	20617958	20618741	1000	+	.	gene_id "MSTRG.92808"; transcript_id "MSTRG.92808.14";
chr2	StringTie	exon	20617958	20618099	1000	+	.	gene_id "MSTRG.92808"; transcript_id "MSTRG.92808.14"; exon_number "1";
chr2	StringTie	exon	20618178	20618471	1000	+	.	gene_id "MSTRG.92808"; transcript_id "MSTRG.92808.14"; exon_number "2";
chr2	StringTie	exon	20618495	20618741	1000	+	.	gene_id "MSTRG.92808"; transcript_id "MSTRG.92808.14"; exon_number "3";
chr2	StringTie	transcript	20617969	20618729	1000	+	.	gene_id "MSTRG.92808"; transcript_id "MSTRG.92808.15";
chr2	StringTie	exon	20617969	20618189	1000	+	.	gene_id "MSTRG.92808"; transcript_id "MSTRG.92808.15"; exon_number "1";
chr2	StringTie	exon	20618229	20618406	1000	+	.	gene_id "MSTRG.92808"; transcript_id "MSTRG.92808.15"; exon_number "2";
chr2	StringTie	exon	20618472	20618729	1000	+	.	gene_id "MSTRG.92808"; transcript_id "MSTRG.92808.15"; exon_number "3";
chr2	StringTie	transcript	20618018	20618496	1000	+	.	gene_id "MSTRG.92808"; transcript_id "MSTRG.92808.16";
chr2	StringTie	exon	20618018	20618179	1000	+	.	gene_id "MSTRG.92808"; transcript_id "MSTRG.92808.16"; exon_number "1";
chr2	StringTie	exon	20618312	20618496	1000	+	.	gene_id "MSTRG.92808"; transcript_id "MSTRG.92808.16"; exon_number "2";
chr2	StringTie	transcript	20618030	20618432	1000	+	.	gene_id "MSTRG.92808"; transcript_id "MSTRG.92808.17";
chr2	StringTie	exon	20618030	20618179	1000	+	.	gene_id "MSTRG.92808"; transcript_id "MSTRG.92808.17"; exon_number "1";
chr2	StringTie	exon	20618273	20618432	1000	+	.	gene_id "MSTRG.92808"; transcript_id "MSTRG.92808.17"; exon_number "2";
chr2	StringTie	transcript	20618030	20619148	1000	+	.	gene_id "MSTRG.92808"; transcript_id "MSTRG.92808.18";
chr2	StringTie	exon	20618030	20618179	1000	+	.	gene_id "MSTRG.92808"; transcript_id "MSTRG.92808.18"; exon_number "1";
chr2	StringTie	exon	20618996	20619148	1000	+	.	gene_id "MSTRG.92808"; transcript_id "MSTRG.92808.18"; exon_number "2";
chr2	StringTie	transcript	20618221	20618477	1000	+	.	gene_id "MSTRG.92808"; transcript_id "MSTRG.92808.19";
chr2	StringTie	exon	20618221	20618272	1000	+	.	gene_id "MSTRG.92808"; transcript_id "MSTRG.92808.19"; exon_number "1";
chr2	StringTie	exon	20618326	20618477	1000	+	.	gene_id "MSTRG.92808"; transcript_id "MSTRG.92808.19"; exon_number "2";
chr2	StringTie	transcript	20617852	20618414	1000	+	.	gene_id "MSTRG.92808"; transcript_id "MSTRG.92808.2";
chr2	StringTie	exon	20617852	20617969	1000	+	.	gene_id "MSTRG.92808"; transcript_id "MSTRG.92808.2"; exon_number "1";
chr2	StringTie	exon	20618229	20618414	1000	+	.	gene_id "MSTRG.92808"; transcript_id "MSTRG.92808.2"; exon_number "2";
chr2	StringTie	transcript	20617854	20618699	1000	+	.	gene_id "MSTRG.92808"; transcript_id "MSTRG.92808.3";
chr2	StringTie	exon	20617854	20617988	1000	+	.	gene_id "MSTRG.92808"; transcript_id "MSTRG.92808.3"; exon_number "1";
chr2	StringTie	exon	20618222	20618426	1000	+	.	gene_id "MSTRG.92808"; transcript_id "MSTRG.92808.3"; exon_number "2";
chr2	StringTie	exon	20618558	20618699	1000	+	.	gene_id "MSTRG.92808"; transcript_id "MSTRG.92808.3"; exon_number "3";
chr2	StringTie	transcript	20617858	20619114	1000	+	.	gene_id "MSTRG.92808"; transcript_id "MSTRG.92808.4";
chr2	StringTie	exon	20617858	20618024	1000	+	.	gene_id "MSTRG.92808"; transcript_id "MSTRG.92808.4"; exon_number "1";
chr2	StringTie	exon	20618190	20618471	1000	+	.	gene_id "MSTRG.92808"; transcript_id "MSTRG.92808.4"; exon_number "2";
chr2	StringTie	exon	20618495	20618846	1000	+	.	gene_id "MSTRG.92808"; transcript_id "MSTRG.92808.4"; exon_number "3";
chr2	StringTie	exon	20618900	20619114	1000	+	.	gene_id "MSTRG.92808"; transcript_id "MSTRG.92808.4"; exon_number "4";
chr2	StringTie	transcript	20617858	20618654	1000	+	.	gene_id "MSTRG.92808"; transcript_id "MSTRG.92808.5";
chr2	StringTie	exon	20617858	20618024	1000	+	.	gene_id "MSTRG.92808"; transcript_id "MSTRG.92808.5"; exon_number "1";
chr2	StringTie	exon	20618190	20618247	1000	+	.	gene_id "MSTRG.92808"; transcript_id "MSTRG.92808.5"; exon_number "2";
chr2	StringTie	exon	20618273	20618654	1000	+	.	gene_id "MSTRG.92808"; transcript_id "MSTRG.92808.5"; exon_number "3";
chr2	StringTie	transcript	20617859	20619200	1000	+	.	gene_id "MSTRG.92808"; transcript_id "MSTRG.92808.6";
chr2	StringTie	exon	20617859	20618081	1000	+	.	gene_id "MSTRG.92808"; transcript_id "MSTRG.92808.6"; exon_number "1";
chr2	StringTie	exon	20618107	20618247	1000	+	.	gene_id "MSTRG.92808"; transcript_id "MSTRG.92808.6"; exon_number "2";
chr2	StringTie	exon	20618273	20618471	1000	+	.	gene_id "MSTRG.92808"; transcript_id "MSTRG.92808.6"; exon_number "3";
chr2	StringTie	exon	20618956	20619200	1000	+	.	gene_id "MSTRG.92808"; transcript_id "MSTRG.92808.6"; exon_number "4";
chr2	StringTie	transcript	20617862	20619143	1000	+	.	gene_id "MSTRG.92808"; transcript_id "MSTRG.92808.7";
chr2	StringTie	exon	20617862	20617988	1000	+	.	gene_id "MSTRG.92808"; transcript_id "MSTRG.92808.7"; exon_number "1";
chr2	StringTie	exon	20618222	20618406	1000	+	.	gene_id "MSTRG.92808"; transcript_id "MSTRG.92808.7"; exon_number "2";
chr2	StringTie	exon	20618915	20619143	1000	+	.	gene_id "MSTRG.92808"; transcript_id "MSTRG.92808.7"; exon_number "3";
chr2	StringTie	transcript	20617866	20619136	1000	+	.	gene_id "MSTRG.92808"; transcript_id "MSTRG.92808.8";
chr2	StringTie	exon	20617866	20617988	1000	+	.	gene_id "MSTRG.92808"; transcript_id "MSTRG.92808.8"; exon_number "1";
chr2	StringTie	exon	20618222	20618314	1000	+	.	gene_id "MSTRG.92808"; transcript_id "MSTRG.92808.8"; exon_number "2";
chr2	StringTie	exon	20618495	20618686	1000	+	.	gene_id "MSTRG.92808"; transcript_id "MSTRG.92808.8"; exon_number "3";
chr2	StringTie	exon	20618996	20619136	1000	+	.	gene_id "MSTRG.92808"; transcript_id "MSTRG.92808.8"; exon_number "4";
chr2	StringTie	transcript	20617873	20619084	1000	+	.	gene_id "MSTRG.92808"; transcript_id "MSTRG.92808.9";
chr2	StringTie	exon	20617873	20617919	1000	+	.	gene_id "MSTRG.92808"; transcript_id "MSTRG.92808.9"; exon_number "1";
chr2	StringTie	exon	20617970	20618075	1000	+	.	gene_id "MSTRG.92808"; transcript_id "MSTRG.92808.9"; exon_number "2";
chr2	StringTie	exon	20618125	20618179	1000	+	.	gene_id "MSTRG.92808"; transcript_id "MSTRG.92808.9"; exon_number "3";
chr2	StringTie	exon	20618558	20618691	1000	+	.	gene_id "MSTRG.92808"; transcript_id "MSTRG.92808.9"; exon_number "4";
chr2	StringTie	exon	20618868	20619084	1000	+	.	gene_id "MSTRG.92808"; transcript_id "MSTRG.92808.9"; exon_number "5";
chr2	StringTie	transcript	20622949	20636275	1000	+	.	gene_id "MSTRG.92809"; transcript_id "MSTRG.92809.1";
chr2	StringTie	exon	20622949	20623122	1000	+	.	gene_id "MSTRG.92809"; transcript_id "MSTRG.92809.1"; exon_number "1";
chr2	StringTie	exon	20635880	20636275	1000	+	.	gene_id "MSTRG.92809"; transcript_id "MSTRG.92809.1"; exon_number "2";
chr2	StringTie	transcript	20622949	20636275	1000	+	.	gene_id "MSTRG.92809"; transcript_id "MSTRG.92809.2";
chr2	StringTie	exon	20622949	20623122	1000	+	.	gene_id "MSTRG.92809"; transcript_id "MSTRG.92809.2"; exon_number "1";
chr2	StringTie	exon	20627597	20627674	1000	+	.	gene_id "MSTRG.92809"; transcript_id "MSTRG.92809.2"; exon_number "2";
chr2	StringTie	exon	20635880	20636275	1000	+	.	gene_id "MSTRG.92809"; transcript_id "MSTRG.92809.2"; exon_number "3";
chr2	StringTie	transcript	20625924	20636216	1000	+	.	gene_id "MSTRG.92809"; transcript_id "MSTRG.92809.3";
chr2	StringTie	exon	20625924	20627549	1000	+	.	gene_id "MSTRG.92809"; transcript_id "MSTRG.92809.3"; exon_number "1";
chr2	StringTie	exon	20635880	20636216	1000	+	.	gene_id "MSTRG.92809"; transcript_id "MSTRG.92809.3"; exon_number "2";
chr1	StringTie	transcript	123290775	123291247	1000	+	.	gene_id "MSTRG.9281"; transcript_id "MSTRG.9281.1";
chr1	StringTie	exon	123290775	123291247	1000	+	.	gene_id "MSTRG.9281"; transcript_id "MSTRG.9281.1"; exon_number "1";
chr2	StringTie	transcript	20651245	20653069	1000	+	.	gene_id "MSTRG.92810"; transcript_id "MSTRG.92810.1";
chr2	StringTie	exon	20651245	20651352	1000	+	.	gene_id "MSTRG.92810"; transcript_id "MSTRG.92810.1"; exon_number "1";
chr2	StringTie	exon	20652214	20653069	1000	+	.	gene_id "MSTRG.92810"; transcript_id "MSTRG.92810.1"; exon_number "2";
chr2	StringTie	transcript	23276297	23276770	1000	.	.	gene_id "MSTRG.92811"; transcript_id "MSTRG.92811.1";
chr2	StringTie	exon	23276297	23276770	1000	.	.	gene_id "MSTRG.92811"; transcript_id "MSTRG.92811.1"; exon_number "1";
chr2	StringTie	transcript	23279654	23280439	1000	.	.	gene_id "MSTRG.92812"; transcript_id "MSTRG.92812.1";
chr2	StringTie	exon	23279654	23280439	1000	.	.	gene_id "MSTRG.92812"; transcript_id "MSTRG.92812.1"; exon_number "1";
chr2	StringTie	transcript	23280715	23296686	1000	-	.	gene_id "MSTRG.92813"; transcript_id "MSTRG.92813.1";
chr2	StringTie	exon	23280715	23282075	1000	-	.	gene_id "MSTRG.92813"; transcript_id "MSTRG.92813.1"; exon_number "1";
chr2	StringTie	exon	23296467	23296686	1000	-	.	gene_id "MSTRG.92813"; transcript_id "MSTRG.92813.1"; exon_number "2";
chr2	StringTie	transcript	23311301	23312629	1000	.	.	gene_id "MSTRG.92814"; transcript_id "MSTRG.92814.1";
chr2	StringTie	exon	23311301	23312629	1000	.	.	gene_id "MSTRG.92814"; transcript_id "MSTRG.92814.1"; exon_number "1";
chr2	StringTie	transcript	23321056	23321478	1000	.	.	gene_id "MSTRG.92815"; transcript_id "MSTRG.92815.1";
chr2	StringTie	exon	23321056	23321478	1000	.	.	gene_id "MSTRG.92815"; transcript_id "MSTRG.92815.1"; exon_number "1";
chr2	StringTie	transcript	23375229	23381299	1000	-	.	gene_id "MSTRG.92816"; transcript_id "ENST00000421563"; gene_name "AC012506.4"; ref_gene_id "ENSG00000235497";
chr2	StringTie	exon	23375229	23375460	1000	-	.	gene_id "MSTRG.92816"; transcript_id "ENST00000421563"; exon_number "1"; gene_name "AC012506.4"; ref_gene_id "ENSG00000235497";
chr2	StringTie	exon	23375598	23375684	1000	-	.	gene_id "MSTRG.92816"; transcript_id "ENST00000421563"; exon_number "2"; gene_name "AC012506.4"; ref_gene_id "ENSG00000235497";
chr2	StringTie	exon	23376784	23376926	1000	-	.	gene_id "MSTRG.92816"; transcript_id "ENST00000421563"; exon_number "3"; gene_name "AC012506.4"; ref_gene_id "ENSG00000235497";
chr2	StringTie	exon	23381221	23381299	1000	-	.	gene_id "MSTRG.92816"; transcript_id "ENST00000421563"; exon_number "4"; gene_name "AC012506.4"; ref_gene_id "ENSG00000235497";
chr2	StringTie	transcript	23330664	23332044	1000	-	.	gene_id "MSTRG.92816"; transcript_id "ENST00000423706"; gene_name "AC012506.1"; ref_gene_id "ENSG00000223530";
chr2	StringTie	exon	23330664	23330870	1000	-	.	gene_id "MSTRG.92816"; transcript_id "ENST00000423706"; exon_number "1"; gene_name "AC012506.1"; ref_gene_id "ENSG00000223530";
chr2	StringTie	exon	23330958	23331036	1000	-	.	gene_id "MSTRG.92816"; transcript_id "ENST00000423706"; exon_number "2"; gene_name "AC012506.1"; ref_gene_id "ENSG00000223530";
chr2	StringTie	exon	23331714	23331894	1000	-	.	gene_id "MSTRG.92816"; transcript_id "ENST00000423706"; exon_number "3"; gene_name "AC012506.1"; ref_gene_id "ENSG00000223530";
chr2	StringTie	exon	23331987	23332044	1000	-	.	gene_id "MSTRG.92816"; transcript_id "ENST00000423706"; exon_number "4"; gene_name "AC012506.1"; ref_gene_id "ENSG00000223530";
chr2	StringTie	transcript	23357516	23360376	1000	-	.	gene_id "MSTRG.92816"; transcript_id "ENST00000426527"; gene_name "AC012506.3"; ref_gene_id "ENSG00000223634";
chr2	StringTie	exon	23357516	23357925	1000	-	.	gene_id "MSTRG.92816"; transcript_id "ENST00000426527"; exon_number "1"; gene_name "AC012506.3"; ref_gene_id "ENSG00000223634";
chr2	StringTie	exon	23360254	23360376	1000	-	.	gene_id "MSTRG.92816"; transcript_id "ENST00000426527"; exon_number "2"; gene_name "AC012506.3"; ref_gene_id "ENSG00000223634";
chr2	StringTie	transcript	23375364	23381255	1000	-	.	gene_id "MSTRG.92816"; transcript_id "ENST00000430051"; gene_name "AC012506.4"; ref_gene_id "ENSG00000235497";
chr2	StringTie	exon	23375364	23375460	1000	-	.	gene_id "MSTRG.92816"; transcript_id "ENST00000430051"; exon_number "1"; gene_name "AC012506.4"; ref_gene_id "ENSG00000235497";
chr2	StringTie	exon	23375598	23375684	1000	-	.	gene_id "MSTRG.92816"; transcript_id "ENST00000430051"; exon_number "2"; gene_name "AC012506.4"; ref_gene_id "ENSG00000235497";
chr2	StringTie	exon	23376238	23376329	1000	-	.	gene_id "MSTRG.92816"; transcript_id "ENST00000430051"; exon_number "3"; gene_name "AC012506.4"; ref_gene_id "ENSG00000235497";
chr2	StringTie	exon	23376784	23376926	1000	-	.	gene_id "MSTRG.92816"; transcript_id "ENST00000430051"; exon_number "4"; gene_name "AC012506.4"; ref_gene_id "ENSG00000235497";
chr2	StringTie	exon	23380124	23380241	1000	-	.	gene_id "MSTRG.92816"; transcript_id "ENST00000430051"; exon_number "5"; gene_name "AC012506.4"; ref_gene_id "ENSG00000235497";
chr2	StringTie	exon	23381221	23381255	1000	-	.	gene_id "MSTRG.92816"; transcript_id "ENST00000430051"; exon_number "6"; gene_name "AC012506.4"; ref_gene_id "ENSG00000235497";
chr2	StringTie	transcript	23327461	23360870	1000	-	.	gene_id "MSTRG.92816"; transcript_id "MSTRG.92816.1";
chr2	StringTie	exon	23327461	23332322	1000	-	.	gene_id "MSTRG.92816"; transcript_id "MSTRG.92816.1"; exon_number "1";
chr2	StringTie	exon	23357682	23357925	1000	-	.	gene_id "MSTRG.92816"; transcript_id "MSTRG.92816.1"; exon_number "2";
chr2	StringTie	exon	23359411	23359637	1000	-	.	gene_id "MSTRG.92816"; transcript_id "MSTRG.92816.1"; exon_number "3";
chr2	StringTie	exon	23360254	23360870	1000	-	.	gene_id "MSTRG.92816"; transcript_id "MSTRG.92816.1"; exon_number "4";
chr2	StringTie	transcript	23351881	23361032	1000	-	.	gene_id "MSTRG.92816"; transcript_id "MSTRG.92816.10";
chr2	StringTie	exon	23351881	23352492	1000	-	.	gene_id "MSTRG.92816"; transcript_id "MSTRG.92816.10"; exon_number "1";
chr2	StringTie	exon	23357682	23357925	1000	-	.	gene_id "MSTRG.92816"; transcript_id "MSTRG.92816.10"; exon_number "2";
chr2	StringTie	exon	23359411	23361032	1000	-	.	gene_id "MSTRG.92816"; transcript_id "MSTRG.92816.10"; exon_number "3";
chr2	StringTie	transcript	23358566	23360786	1000	-	.	gene_id "MSTRG.92816"; transcript_id "MSTRG.92816.12";
chr2	StringTie	exon	23358566	23358761	1000	-	.	gene_id "MSTRG.92816"; transcript_id "MSTRG.92816.12"; exon_number "1";
chr2	StringTie	exon	23359411	23360786	1000	-	.	gene_id "MSTRG.92816"; transcript_id "MSTRG.92816.12"; exon_number "2";
chr2	StringTie	transcript	23359497	23360663	1000	-	.	gene_id "MSTRG.92816"; transcript_id "MSTRG.92816.13";
chr2	StringTie	exon	23359497	23359531	1000	-	.	gene_id "MSTRG.92816"; transcript_id "MSTRG.92816.13"; exon_number "1";
chr2	StringTie	exon	23360254	23360663	1000	-	.	gene_id "MSTRG.92816"; transcript_id "MSTRG.92816.13"; exon_number "2";
chr2	StringTie	transcript	23371709	23381299	1000	-	.	gene_id "MSTRG.92816"; transcript_id "MSTRG.92816.14";
chr2	StringTie	exon	23371709	23371731	1000	-	.	gene_id "MSTRG.92816"; transcript_id "MSTRG.92816.14"; exon_number "1";
chr2	StringTie	exon	23374640	23375460	1000	-	.	gene_id "MSTRG.92816"; transcript_id "MSTRG.92816.14"; exon_number "2";
chr2	StringTie	exon	23375598	23375684	1000	-	.	gene_id "MSTRG.92816"; transcript_id "MSTRG.92816.14"; exon_number "3";
chr2	StringTie	exon	23376784	23376926	1000	-	.	gene_id "MSTRG.92816"; transcript_id "MSTRG.92816.14"; exon_number "4";
chr2	StringTie	exon	23381221	23381299	1000	-	.	gene_id "MSTRG.92816"; transcript_id "MSTRG.92816.14"; exon_number "5";
chr2	StringTie	transcript	23374879	23381247	1000	-	.	gene_id "MSTRG.92816"; transcript_id "MSTRG.92816.15";
chr2	StringTie	exon	23374879	23375460	1000	-	.	gene_id "MSTRG.92816"; transcript_id "MSTRG.92816.15"; exon_number "1";
chr2	StringTie	exon	23381221	23381247	1000	-	.	gene_id "MSTRG.92816"; transcript_id "MSTRG.92816.15"; exon_number "2";
chr2	StringTie	transcript	23327461	23347632	1000	-	.	gene_id "MSTRG.92816"; transcript_id "MSTRG.92816.2";
chr2	StringTie	exon	23327461	23330870	1000	-	.	gene_id "MSTRG.92816"; transcript_id "MSTRG.92816.2"; exon_number "1";
chr2	StringTie	exon	23330958	23347632	1000	-	.	gene_id "MSTRG.92816"; transcript_id "MSTRG.92816.2"; exon_number "2";
chr2	StringTie	transcript	23347721	23381255	1000	-	.	gene_id "MSTRG.92816"; transcript_id "MSTRG.92816.4";
chr2	StringTie	exon	23347721	23347882	1000	-	.	gene_id "MSTRG.92816"; transcript_id "MSTRG.92816.4"; exon_number "1";
chr2	StringTie	exon	23357682	23357925	1000	-	.	gene_id "MSTRG.92816"; transcript_id "MSTRG.92816.4"; exon_number "2";
chr2	StringTie	exon	23359411	23360553	1000	-	.	gene_id "MSTRG.92816"; transcript_id "MSTRG.92816.4"; exon_number "3";
chr2	StringTie	exon	23374640	23375460	1000	-	.	gene_id "MSTRG.92816"; transcript_id "MSTRG.92816.4"; exon_number "4";
chr2	StringTie	exon	23375598	23375684	1000	-	.	gene_id "MSTRG.92816"; transcript_id "MSTRG.92816.4"; exon_number "5";
chr2	StringTie	exon	23376238	23376329	1000	-	.	gene_id "MSTRG.92816"; transcript_id "MSTRG.92816.4"; exon_number "6";
chr2	StringTie	exon	23376784	23376926	1000	-	.	gene_id "MSTRG.92816"; transcript_id "MSTRG.92816.4"; exon_number "7";
chr2	StringTie	exon	23380124	23380241	1000	-	.	gene_id "MSTRG.92816"; transcript_id "MSTRG.92816.4"; exon_number "8";
chr2	StringTie	exon	23381221	23381255	1000	-	.	gene_id "MSTRG.92816"; transcript_id "MSTRG.92816.4"; exon_number "9";
chr2	StringTie	transcript	23347751	23381255	1000	-	.	gene_id "MSTRG.92816"; transcript_id "MSTRG.92816.5";
chr2	StringTie	exon	23347751	23347882	1000	-	.	gene_id "MSTRG.92816"; transcript_id "MSTRG.92816.5"; exon_number "1";
chr2	StringTie	exon	23357682	23357925	1000	-	.	gene_id "MSTRG.92816"; transcript_id "MSTRG.92816.5"; exon_number "2";
chr2	StringTie	exon	23360254	23360553	1000	-	.	gene_id "MSTRG.92816"; transcript_id "MSTRG.92816.5"; exon_number "3";
chr2	StringTie	exon	23374640	23375460	1000	-	.	gene_id "MSTRG.92816"; transcript_id "MSTRG.92816.5"; exon_number "4";
chr2	StringTie	exon	23375598	23375684	1000	-	.	gene_id "MSTRG.92816"; transcript_id "MSTRG.92816.5"; exon_number "5";
chr2	StringTie	exon	23376238	23376329	1000	-	.	gene_id "MSTRG.92816"; transcript_id "MSTRG.92816.5"; exon_number "6";
chr2	StringTie	exon	23376784	23376926	1000	-	.	gene_id "MSTRG.92816"; transcript_id "MSTRG.92816.5"; exon_number "7";
chr2	StringTie	exon	23380124	23380241	1000	-	.	gene_id "MSTRG.92816"; transcript_id "MSTRG.92816.5"; exon_number "8";
chr2	StringTie	exon	23381221	23381255	1000	-	.	gene_id "MSTRG.92816"; transcript_id "MSTRG.92816.5"; exon_number "9";
chr2	StringTie	transcript	23347772	23360885	1000	-	.	gene_id "MSTRG.92816"; transcript_id "MSTRG.92816.6";
chr2	StringTie	exon	23347772	23348073	1000	-	.	gene_id "MSTRG.92816"; transcript_id "MSTRG.92816.6"; exon_number "1";
chr2	StringTie	exon	23357682	23357925	1000	-	.	gene_id "MSTRG.92816"; transcript_id "MSTRG.92816.6"; exon_number "2";
chr2	StringTie	exon	23359411	23360885	1000	-	.	gene_id "MSTRG.92816"; transcript_id "MSTRG.92816.6"; exon_number "3";
chr2	StringTie	transcript	23347772	23360870	1000	-	.	gene_id "MSTRG.92816"; transcript_id "MSTRG.92816.7";
chr2	StringTie	exon	23347772	23348090	1000	-	.	gene_id "MSTRG.92816"; transcript_id "MSTRG.92816.7"; exon_number "1";
chr2	StringTie	exon	23348395	23348525	1000	-	.	gene_id "MSTRG.92816"; transcript_id "MSTRG.92816.7"; exon_number "2";
chr2	StringTie	exon	23349758	23349843	1000	-	.	gene_id "MSTRG.92816"; transcript_id "MSTRG.92816.7"; exon_number "3";
chr2	StringTie	exon	23357682	23357925	1000	-	.	gene_id "MSTRG.92816"; transcript_id "MSTRG.92816.7"; exon_number "4";
chr2	StringTie	exon	23359411	23359637	1000	-	.	gene_id "MSTRG.92816"; transcript_id "MSTRG.92816.7"; exon_number "5";
chr2	StringTie	exon	23360254	23360870	1000	-	.	gene_id "MSTRG.92816"; transcript_id "MSTRG.92816.7"; exon_number "6";
chr2	StringTie	transcript	23348074	23360574	1000	-	.	gene_id "MSTRG.92816"; transcript_id "MSTRG.92816.8";
chr2	StringTie	exon	23348074	23348090	1000	-	.	gene_id "MSTRG.92816"; transcript_id "MSTRG.92816.8"; exon_number "1";
chr2	StringTie	exon	23357682	23357925	1000	-	.	gene_id "MSTRG.92816"; transcript_id "MSTRG.92816.8"; exon_number "2";
chr2	StringTie	exon	23360254	23360574	1000	-	.	gene_id "MSTRG.92816"; transcript_id "MSTRG.92816.8"; exon_number "3";
chr2	StringTie	transcript	23351555	23360902	1000	-	.	gene_id "MSTRG.92816"; transcript_id "MSTRG.92816.9";
chr2	StringTie	exon	23351555	23351571	1000	-	.	gene_id "MSTRG.92816"; transcript_id "MSTRG.92816.9"; exon_number "1";
chr2	StringTie	exon	23357682	23357925	1000	-	.	gene_id "MSTRG.92816"; transcript_id "MSTRG.92816.9"; exon_number "2";
chr2	StringTie	exon	23359411	23360902	1000	-	.	gene_id "MSTRG.92816"; transcript_id "MSTRG.92816.9"; exon_number "3";
chr2	StringTie	transcript	23347654	23351864	1000	+	.	gene_id "MSTRG.92817"; transcript_id "ENST00000415245"; gene_name "AC012506.2"; ref_gene_id "ENSG00000233714";
chr2	StringTie	exon	23347654	23347773	1000	+	.	gene_id "MSTRG.92817"; transcript_id "ENST00000415245"; exon_number "1"; gene_name "AC012506.2"; ref_gene_id "ENSG00000233714";
chr2	StringTie	exon	23351093	23351864	1000	+	.	gene_id "MSTRG.92817"; transcript_id "ENST00000415245"; exon_number "2"; gene_name "AC012506.2"; ref_gene_id "ENSG00000233714";
chr2	StringTie	transcript	23347971	23352307	1000	+	.	gene_id "MSTRG.92817"; transcript_id "MSTRG.92817.2";
chr2	StringTie	exon	23347971	23348060	1000	+	.	gene_id "MSTRG.92817"; transcript_id "MSTRG.92817.2"; exon_number "1";
chr2	StringTie	exon	23351093	23352307	1000	+	.	gene_id "MSTRG.92817"; transcript_id "MSTRG.92817.2"; exon_number "2";
chr2	StringTie	transcript	23642392	23697932	1000	+	.	gene_id "MSTRG.92818"; transcript_id "ENST00000288548"; gene_name "KLHL29"; ref_gene_id "ENSG00000119771";
chr2	StringTie	exon	23642392	23642850	1000	+	.	gene_id "MSTRG.92818"; transcript_id "ENST00000288548"; exon_number "1"; gene_name "KLHL29"; ref_gene_id "ENSG00000119771";
chr2	StringTie	exon	23684399	23684537	1000	+	.	gene_id "MSTRG.92818"; transcript_id "ENST00000288548"; exon_number "2"; gene_name "KLHL29"; ref_gene_id "ENSG00000119771";
chr2	StringTie	exon	23691674	23691876	1000	+	.	gene_id "MSTRG.92818"; transcript_id "ENST00000288548"; exon_number "3"; gene_name "KLHL29"; ref_gene_id "ENSG00000119771";
chr2	StringTie	exon	23693269	23693528	1000	+	.	gene_id "MSTRG.92818"; transcript_id "ENST00000288548"; exon_number "4"; gene_name "KLHL29"; ref_gene_id "ENSG00000119771";
chr2	StringTie	exon	23695623	23695821	1000	+	.	gene_id "MSTRG.92818"; transcript_id "ENST00000288548"; exon_number "5"; gene_name "KLHL29"; ref_gene_id "ENSG00000119771";
chr2	StringTie	exon	23695951	23696133	1000	+	.	gene_id "MSTRG.92818"; transcript_id "ENST00000288548"; exon_number "6"; gene_name "KLHL29"; ref_gene_id "ENSG00000119771";
chr2	StringTie	exon	23696333	23697932	1000	+	.	gene_id "MSTRG.92818"; transcript_id "ENST00000288548"; exon_number "7"; gene_name "KLHL29"; ref_gene_id "ENSG00000119771";
chr2	StringTie	transcript	23688785	23708611	1000	+	.	gene_id "MSTRG.92818"; transcript_id "ENST00000471654"; gene_name "KLHL29"; ref_gene_id "ENSG00000119771";
chr2	StringTie	exon	23688785	23691876	1000	+	.	gene_id "MSTRG.92818"; transcript_id "ENST00000471654"; exon_number "1"; gene_name "KLHL29"; ref_gene_id "ENSG00000119771";
chr2	StringTie	exon	23693269	23693528	1000	+	.	gene_id "MSTRG.92818"; transcript_id "ENST00000471654"; exon_number "2"; gene_name "KLHL29"; ref_gene_id "ENSG00000119771";
chr2	StringTie	exon	23695623	23695821	1000	+	.	gene_id "MSTRG.92818"; transcript_id "ENST00000471654"; exon_number "3"; gene_name "KLHL29"; ref_gene_id "ENSG00000119771";
chr2	StringTie	exon	23695951	23696133	1000	+	.	gene_id "MSTRG.92818"; transcript_id "ENST00000471654"; exon_number "4"; gene_name "KLHL29"; ref_gene_id "ENSG00000119771";
chr2	StringTie	exon	23696333	23696513	1000	+	.	gene_id "MSTRG.92818"; transcript_id "ENST00000471654"; exon_number "5"; gene_name "KLHL29"; ref_gene_id "ENSG00000119771";
chr2	StringTie	exon	23703186	23703379	1000	+	.	gene_id "MSTRG.92818"; transcript_id "ENST00000471654"; exon_number "6"; gene_name "KLHL29"; ref_gene_id "ENSG00000119771";
chr2	StringTie	exon	23703719	23703863	1000	+	.	gene_id "MSTRG.92818"; transcript_id "ENST00000471654"; exon_number "7"; gene_name "KLHL29"; ref_gene_id "ENSG00000119771";
chr2	StringTie	exon	23706481	23708611	1000	+	.	gene_id "MSTRG.92818"; transcript_id "ENST00000471654"; exon_number "8"; gene_name "KLHL29"; ref_gene_id "ENSG00000119771";
chr2	StringTie	transcript	23385217	23708606	1000	+	.	gene_id "MSTRG.92818"; transcript_id "ENST00000486442"; gene_name "KLHL29"; ref_gene_id "ENSG00000119771";
chr2	StringTie	exon	23385217	23385780	1000	+	.	gene_id "MSTRG.92818"; transcript_id "ENST00000486442"; exon_number "1"; gene_name "KLHL29"; ref_gene_id "ENSG00000119771";
chr2	StringTie	exon	23475560	23475667	1000	+	.	gene_id "MSTRG.92818"; transcript_id "ENST00000486442"; exon_number "2"; gene_name "KLHL29"; ref_gene_id "ENSG00000119771";
chr2	StringTie	exon	23562152	23562481	1000	+	.	gene_id "MSTRG.92818"; transcript_id "ENST00000486442"; exon_number "3"; gene_name "KLHL29"; ref_gene_id "ENSG00000119771";
chr2	StringTie	exon	23639139	23639280	1000	+	.	gene_id "MSTRG.92818"; transcript_id "ENST00000486442"; exon_number "4"; gene_name "KLHL29"; ref_gene_id "ENSG00000119771";
chr2	StringTie	exon	23642338	23642850	1000	+	.	gene_id "MSTRG.92818"; transcript_id "ENST00000486442"; exon_number "5"; gene_name "KLHL29"; ref_gene_id "ENSG00000119771";
chr2	StringTie	exon	23684399	23684537	1000	+	.	gene_id "MSTRG.92818"; transcript_id "ENST00000486442"; exon_number "6"; gene_name "KLHL29"; ref_gene_id "ENSG00000119771";
chr2	StringTie	exon	23691674	23691876	1000	+	.	gene_id "MSTRG.92818"; transcript_id "ENST00000486442"; exon_number "7"; gene_name "KLHL29"; ref_gene_id "ENSG00000119771";
chr2	StringTie	exon	23693269	23693528	1000	+	.	gene_id "MSTRG.92818"; transcript_id "ENST00000486442"; exon_number "8"; gene_name "KLHL29"; ref_gene_id "ENSG00000119771";
chr2	StringTie	exon	23695623	23695821	1000	+	.	gene_id "MSTRG.92818"; transcript_id "ENST00000486442"; exon_number "9"; gene_name "KLHL29"; ref_gene_id "ENSG00000119771";
chr2	StringTie	exon	23695951	23696133	1000	+	.	gene_id "MSTRG.92818"; transcript_id "ENST00000486442"; exon_number "10"; gene_name "KLHL29"; ref_gene_id "ENSG00000119771";
chr2	StringTie	exon	23696333	23696513	1000	+	.	gene_id "MSTRG.92818"; transcript_id "ENST00000486442"; exon_number "11"; gene_name "KLHL29"; ref_gene_id "ENSG00000119771";
chr2	StringTie	exon	23703186	23703379	1000	+	.	gene_id "MSTRG.92818"; transcript_id "ENST00000486442"; exon_number "12"; gene_name "KLHL29"; ref_gene_id "ENSG00000119771";
chr2	StringTie	exon	23703719	23703863	1000	+	.	gene_id "MSTRG.92818"; transcript_id "ENST00000486442"; exon_number "13"; gene_name "KLHL29"; ref_gene_id "ENSG00000119771";
chr2	StringTie	exon	23706481	23708606	1000	+	.	gene_id "MSTRG.92818"; transcript_id "ENST00000486442"; exon_number "14"; gene_name "KLHL29"; ref_gene_id "ENSG00000119771";
chr2	StringTie	transcript	23532585	23644285	1000	+	.	gene_id "MSTRG.92818"; transcript_id "ENST00000489446"; gene_name "KLHL29"; ref_gene_id "ENSG00000119771";
chr2	StringTie	exon	23532585	23532620	1000	+	.	gene_id "MSTRG.92818"; transcript_id "ENST00000489446"; exon_number "1"; gene_name "KLHL29"; ref_gene_id "ENSG00000119771";
chr2	StringTie	exon	23562152	23562481	1000	+	.	gene_id "MSTRG.92818"; transcript_id "ENST00000489446"; exon_number "2"; gene_name "KLHL29"; ref_gene_id "ENSG00000119771";
chr2	StringTie	exon	23639139	23639280	1000	+	.	gene_id "MSTRG.92818"; transcript_id "ENST00000489446"; exon_number "3"; gene_name "KLHL29"; ref_gene_id "ENSG00000119771";
chr2	StringTie	exon	23642338	23644285	1000	+	.	gene_id "MSTRG.92818"; transcript_id "ENST00000489446"; exon_number "4"; gene_name "KLHL29"; ref_gene_id "ENSG00000119771";
chr2	StringTie	transcript	23379434	23709576	1000	+	.	gene_id "MSTRG.92818"; transcript_id "MSTRG.92818.1";
chr2	StringTie	exon	23379434	23379466	1000	+	.	gene_id "MSTRG.92818"; transcript_id "MSTRG.92818.1"; exon_number "1";
chr2	StringTie	exon	23385426	23385780	1000	+	.	gene_id "MSTRG.92818"; transcript_id "MSTRG.92818.1"; exon_number "2";
chr2	StringTie	exon	23475560	23475667	1000	+	.	gene_id "MSTRG.92818"; transcript_id "MSTRG.92818.1"; exon_number "3";
chr2	StringTie	exon	23562152	23562481	1000	+	.	gene_id "MSTRG.92818"; transcript_id "MSTRG.92818.1"; exon_number "4";
chr2	StringTie	exon	23639139	23639280	1000	+	.	gene_id "MSTRG.92818"; transcript_id "MSTRG.92818.1"; exon_number "5";
chr2	StringTie	exon	23642338	23642850	1000	+	.	gene_id "MSTRG.92818"; transcript_id "MSTRG.92818.1"; exon_number "6";
chr2	StringTie	exon	23684399	23684537	1000	+	.	gene_id "MSTRG.92818"; transcript_id "MSTRG.92818.1"; exon_number "7";
chr2	StringTie	exon	23691674	23691876	1000	+	.	gene_id "MSTRG.92818"; transcript_id "MSTRG.92818.1"; exon_number "8";
chr2	StringTie	exon	23693269	23693528	1000	+	.	gene_id "MSTRG.92818"; transcript_id "MSTRG.92818.1"; exon_number "9";
chr2	StringTie	exon	23695623	23695821	1000	+	.	gene_id "MSTRG.92818"; transcript_id "MSTRG.92818.1"; exon_number "10";
chr2	StringTie	exon	23695951	23696133	1000	+	.	gene_id "MSTRG.92818"; transcript_id "MSTRG.92818.1"; exon_number "11";
chr2	StringTie	exon	23696333	23696513	1000	+	.	gene_id "MSTRG.92818"; transcript_id "MSTRG.92818.1"; exon_number "12";
chr2	StringTie	exon	23703186	23703379	1000	+	.	gene_id "MSTRG.92818"; transcript_id "MSTRG.92818.1"; exon_number "13";
chr2	StringTie	exon	23703719	23703863	1000	+	.	gene_id "MSTRG.92818"; transcript_id "MSTRG.92818.1"; exon_number "14";
chr2	StringTie	exon	23706481	23709576	1000	+	.	gene_id "MSTRG.92818"; transcript_id "MSTRG.92818.1"; exon_number "15";
chr2	StringTie	transcript	23548887	23568241	1000	+	.	gene_id "MSTRG.92818"; transcript_id "MSTRG.92818.10";
chr2	StringTie	exon	23548887	23549021	1000	+	.	gene_id "MSTRG.92818"; transcript_id "MSTRG.92818.10"; exon_number "1";
chr2	StringTie	exon	23562152	23562481	1000	+	.	gene_id "MSTRG.92818"; transcript_id "MSTRG.92818.10"; exon_number "2";
chr2	StringTie	exon	23567360	23568241	1000	+	.	gene_id "MSTRG.92818"; transcript_id "MSTRG.92818.10"; exon_number "3";
chr2	StringTie	transcript	23548903	23569942	1000	+	.	gene_id "MSTRG.92818"; transcript_id "MSTRG.92818.11";
chr2	StringTie	exon	23548903	23549021	1000	+	.	gene_id "MSTRG.92818"; transcript_id "MSTRG.92818.11"; exon_number "1";
chr2	StringTie	exon	23562152	23562481	1000	+	.	gene_id "MSTRG.92818"; transcript_id "MSTRG.92818.11"; exon_number "2";
chr2	StringTie	exon	23569888	23569942	1000	+	.	gene_id "MSTRG.92818"; transcript_id "MSTRG.92818.11"; exon_number "3";
chr2	StringTie	transcript	23554716	23582446	1000	+	.	gene_id "MSTRG.92818"; transcript_id "MSTRG.92818.12";
chr2	StringTie	exon	23554716	23554911	1000	+	.	gene_id "MSTRG.92818"; transcript_id "MSTRG.92818.12"; exon_number "1";
chr2	StringTie	exon	23562152	23562481	1000	+	.	gene_id "MSTRG.92818"; transcript_id "MSTRG.92818.12"; exon_number "2";
chr2	StringTie	exon	23579720	23582446	1000	+	.	gene_id "MSTRG.92818"; transcript_id "MSTRG.92818.12"; exon_number "3";
chr2	StringTie	transcript	23555431	23579379	1000	+	.	gene_id "MSTRG.92818"; transcript_id "MSTRG.92818.13";
chr2	StringTie	exon	23555431	23555659	1000	+	.	gene_id "MSTRG.92818"; transcript_id "MSTRG.92818.13"; exon_number "1";
chr2	StringTie	exon	23562152	23562481	1000	+	.	gene_id "MSTRG.92818"; transcript_id "MSTRG.92818.13"; exon_number "2";
chr2	StringTie	exon	23579355	23579379	1000	+	.	gene_id "MSTRG.92818"; transcript_id "MSTRG.92818.13"; exon_number "3";
chr2	StringTie	transcript	23555616	23584809	1000	+	.	gene_id "MSTRG.92818"; transcript_id "MSTRG.92818.14";
chr2	StringTie	exon	23555616	23555659	1000	+	.	gene_id "MSTRG.92818"; transcript_id "MSTRG.92818.14"; exon_number "1";
chr2	StringTie	exon	23562152	23562481	1000	+	.	gene_id "MSTRG.92818"; transcript_id "MSTRG.92818.14"; exon_number "2";
chr2	StringTie	exon	23584762	23584809	1000	+	.	gene_id "MSTRG.92818"; transcript_id "MSTRG.92818.14"; exon_number "3";
chr2	StringTie	transcript	23557186	23584965	1000	+	.	gene_id "MSTRG.92818"; transcript_id "MSTRG.92818.15";
chr2	StringTie	exon	23557186	23557322	1000	+	.	gene_id "MSTRG.92818"; transcript_id "MSTRG.92818.15"; exon_number "1";
chr2	StringTie	exon	23562152	23562481	1000	+	.	gene_id "MSTRG.92818"; transcript_id "MSTRG.92818.15"; exon_number "2";
chr2	StringTie	exon	23584762	23584965	1000	+	.	gene_id "MSTRG.92818"; transcript_id "MSTRG.92818.15"; exon_number "3";
chr2	StringTie	transcript	23557275	23567870	1000	+	.	gene_id "MSTRG.92818"; transcript_id "MSTRG.92818.16";
chr2	StringTie	exon	23557275	23557322	1000	+	.	gene_id "MSTRG.92818"; transcript_id "MSTRG.92818.16"; exon_number "1";
chr2	StringTie	exon	23562152	23562481	1000	+	.	gene_id "MSTRG.92818"; transcript_id "MSTRG.92818.16"; exon_number "2";
chr2	StringTie	exon	23567759	23567870	1000	+	.	gene_id "MSTRG.92818"; transcript_id "MSTRG.92818.16"; exon_number "3";
chr2	StringTie	transcript	23557298	23563586	1000	+	.	gene_id "MSTRG.92818"; transcript_id "MSTRG.92818.17";
chr2	StringTie	exon	23557298	23557322	1000	+	.	gene_id "MSTRG.92818"; transcript_id "MSTRG.92818.17"; exon_number "1";
chr2	StringTie	exon	23562152	23562481	1000	+	.	gene_id "MSTRG.92818"; transcript_id "MSTRG.92818.17"; exon_number "2";
chr2	StringTie	exon	23563559	23563586	1000	+	.	gene_id "MSTRG.92818"; transcript_id "MSTRG.92818.17"; exon_number "3";
chr2	StringTie	transcript	23561249	23571691	1000	+	.	gene_id "MSTRG.92818"; transcript_id "MSTRG.92818.18";
chr2	StringTie	exon	23561249	23561275	1000	+	.	gene_id "MSTRG.92818"; transcript_id "MSTRG.92818.18"; exon_number "1";
chr2	StringTie	exon	23562152	23562481	1000	+	.	gene_id "MSTRG.92818"; transcript_id "MSTRG.92818.18"; exon_number "2";
chr2	StringTie	exon	23571677	23571691	1000	+	.	gene_id "MSTRG.92818"; transcript_id "MSTRG.92818.18"; exon_number "3";
chr2	StringTie	transcript	23562150	23662752	1000	+	.	gene_id "MSTRG.92818"; transcript_id "MSTRG.92818.19";
chr2	StringTie	exon	23562150	23562398	1000	+	.	gene_id "MSTRG.92818"; transcript_id "MSTRG.92818.19"; exon_number "1";
chr2	StringTie	exon	23562442	23562481	1000	+	.	gene_id "MSTRG.92818"; transcript_id "MSTRG.92818.19"; exon_number "2";
chr2	StringTie	exon	23639139	23639280	1000	+	.	gene_id "MSTRG.92818"; transcript_id "MSTRG.92818.19"; exon_number "3";
chr2	StringTie	exon	23642338	23642850	1000	+	.	gene_id "MSTRG.92818"; transcript_id "MSTRG.92818.19"; exon_number "4";
chr2	StringTie	exon	23656052	23662752	1000	+	.	gene_id "MSTRG.92818"; transcript_id "MSTRG.92818.19"; exon_number "5";
chr2	StringTie	transcript	23616955	23709427	1000	+	.	gene_id "MSTRG.92818"; transcript_id "MSTRG.92818.20";
chr2	StringTie	exon	23616955	23617062	1000	+	.	gene_id "MSTRG.92818"; transcript_id "MSTRG.92818.20"; exon_number "1";
chr2	StringTie	exon	23617818	23617986	1000	+	.	gene_id "MSTRG.92818"; transcript_id "MSTRG.92818.20"; exon_number "2";
chr2	StringTie	exon	23639139	23639280	1000	+	.	gene_id "MSTRG.92818"; transcript_id "MSTRG.92818.20"; exon_number "3";
chr2	StringTie	exon	23642338	23642850	1000	+	.	gene_id "MSTRG.92818"; transcript_id "MSTRG.92818.20"; exon_number "4";
chr2	StringTie	exon	23645054	23645104	1000	+	.	gene_id "MSTRG.92818"; transcript_id "MSTRG.92818.20"; exon_number "5";
chr2	StringTie	exon	23684399	23684537	1000	+	.	gene_id "MSTRG.92818"; transcript_id "MSTRG.92818.20"; exon_number "6";
chr2	StringTie	exon	23691674	23691876	1000	+	.	gene_id "MSTRG.92818"; transcript_id "MSTRG.92818.20"; exon_number "7";
chr2	StringTie	exon	23693269	23693528	1000	+	.	gene_id "MSTRG.92818"; transcript_id "MSTRG.92818.20"; exon_number "8";
chr2	StringTie	exon	23695623	23696133	1000	+	.	gene_id "MSTRG.92818"; transcript_id "MSTRG.92818.20"; exon_number "9";
chr2	StringTie	exon	23696333	23696513	1000	+	.	gene_id "MSTRG.92818"; transcript_id "MSTRG.92818.20"; exon_number "10";
chr2	StringTie	exon	23703186	23703379	1000	+	.	gene_id "MSTRG.92818"; transcript_id "MSTRG.92818.20"; exon_number "11";
chr2	StringTie	exon	23703719	23703863	1000	+	.	gene_id "MSTRG.92818"; transcript_id "MSTRG.92818.20"; exon_number "12";
chr2	StringTie	exon	23706481	23709427	1000	+	.	gene_id "MSTRG.92818"; transcript_id "MSTRG.92818.20"; exon_number "13";
chr2	StringTie	transcript	23617009	23713052	1000	+	.	gene_id "MSTRG.92818"; transcript_id "MSTRG.92818.21";
chr2	StringTie	exon	23617009	23617062	1000	+	.	gene_id "MSTRG.92818"; transcript_id "MSTRG.92818.21"; exon_number "1";
chr2	StringTie	exon	23639139	23639280	1000	+	.	gene_id "MSTRG.92818"; transcript_id "MSTRG.92818.21"; exon_number "2";
chr2	StringTie	exon	23642338	23642850	1000	+	.	gene_id "MSTRG.92818"; transcript_id "MSTRG.92818.21"; exon_number "3";
chr2	StringTie	exon	23645054	23645104	1000	+	.	gene_id "MSTRG.92818"; transcript_id "MSTRG.92818.21"; exon_number "4";
chr2	StringTie	exon	23684399	23684537	1000	+	.	gene_id "MSTRG.92818"; transcript_id "MSTRG.92818.21"; exon_number "5";
chr2	StringTie	exon	23691674	23691876	1000	+	.	gene_id "MSTRG.92818"; transcript_id "MSTRG.92818.21"; exon_number "6";
chr2	StringTie	exon	23693269	23693528	1000	+	.	gene_id "MSTRG.92818"; transcript_id "MSTRG.92818.21"; exon_number "7";
chr2	StringTie	exon	23695623	23695821	1000	+	.	gene_id "MSTRG.92818"; transcript_id "MSTRG.92818.21"; exon_number "8";
chr2	StringTie	exon	23695951	23696133	1000	+	.	gene_id "MSTRG.92818"; transcript_id "MSTRG.92818.21"; exon_number "9";
chr2	StringTie	exon	23696333	23696513	1000	+	.	gene_id "MSTRG.92818"; transcript_id "MSTRG.92818.21"; exon_number "10";
chr2	StringTie	exon	23703186	23703379	1000	+	.	gene_id "MSTRG.92818"; transcript_id "MSTRG.92818.21"; exon_number "11";
chr2	StringTie	exon	23703719	23703863	1000	+	.	gene_id "MSTRG.92818"; transcript_id "MSTRG.92818.21"; exon_number "12";
chr2	StringTie	exon	23706481	23713052	1000	+	.	gene_id "MSTRG.92818"; transcript_id "MSTRG.92818.21"; exon_number "13";
chr2	StringTie	transcript	23617906	23652412	1000	+	.	gene_id "MSTRG.92818"; transcript_id "MSTRG.92818.22";
chr2	StringTie	exon	23617906	23617986	1000	+	.	gene_id "MSTRG.92818"; transcript_id "MSTRG.92818.22"; exon_number "1";
chr2	StringTie	exon	23639139	23639280	1000	+	.	gene_id "MSTRG.92818"; transcript_id "MSTRG.92818.22"; exon_number "2";
chr2	StringTie	exon	23642338	23642850	1000	+	.	gene_id "MSTRG.92818"; transcript_id "MSTRG.92818.22"; exon_number "3";
chr2	StringTie	exon	23652289	23652412	1000	+	.	gene_id "MSTRG.92818"; transcript_id "MSTRG.92818.22"; exon_number "4";
chr2	StringTie	transcript	23617959	23709095	1000	+	.	gene_id "MSTRG.92818"; transcript_id "MSTRG.92818.23";
chr2	StringTie	exon	23617959	23617986	1000	+	.	gene_id "MSTRG.92818"; transcript_id "MSTRG.92818.23"; exon_number "1";
chr2	StringTie	exon	23639139	23639280	1000	+	.	gene_id "MSTRG.92818"; transcript_id "MSTRG.92818.23"; exon_number "2";
chr2	StringTie	exon	23642338	23642850	1000	+	.	gene_id "MSTRG.92818"; transcript_id "MSTRG.92818.23"; exon_number "3";
chr2	StringTie	exon	23684399	23684537	1000	+	.	gene_id "MSTRG.92818"; transcript_id "MSTRG.92818.23"; exon_number "4";
chr2	StringTie	exon	23691674	23691876	1000	+	.	gene_id "MSTRG.92818"; transcript_id "MSTRG.92818.23"; exon_number "5";
chr2	StringTie	exon	23693269	23693528	1000	+	.	gene_id "MSTRG.92818"; transcript_id "MSTRG.92818.23"; exon_number "6";
chr2	StringTie	exon	23695623	23695821	1000	+	.	gene_id "MSTRG.92818"; transcript_id "MSTRG.92818.23"; exon_number "7";
chr2	StringTie	exon	23695951	23696133	1000	+	.	gene_id "MSTRG.92818"; transcript_id "MSTRG.92818.23"; exon_number "8";
chr2	StringTie	exon	23696333	23703379	1000	+	.	gene_id "MSTRG.92818"; transcript_id "MSTRG.92818.23"; exon_number "9";
chr2	StringTie	exon	23703719	23703863	1000	+	.	gene_id "MSTRG.92818"; transcript_id "MSTRG.92818.23"; exon_number "10";
chr2	StringTie	exon	23706481	23709095	1000	+	.	gene_id "MSTRG.92818"; transcript_id "MSTRG.92818.23"; exon_number "11";
chr2	StringTie	transcript	23627279	23714308	1000	+	.	gene_id "MSTRG.92818"; transcript_id "MSTRG.92818.24";
chr2	StringTie	exon	23627279	23627536	1000	+	.	gene_id "MSTRG.92818"; transcript_id "MSTRG.92818.24"; exon_number "1";
chr2	StringTie	exon	23639139	23639280	1000	+	.	gene_id "MSTRG.92818"; transcript_id "MSTRG.92818.24"; exon_number "2";
chr2	StringTie	exon	23642338	23642850	1000	+	.	gene_id "MSTRG.92818"; transcript_id "MSTRG.92818.24"; exon_number "3";
chr2	StringTie	exon	23645054	23645104	1000	+	.	gene_id "MSTRG.92818"; transcript_id "MSTRG.92818.24"; exon_number "4";
chr2	StringTie	exon	23684399	23684537	1000	+	.	gene_id "MSTRG.92818"; transcript_id "MSTRG.92818.24"; exon_number "5";
chr2	StringTie	exon	23691674	23691876	1000	+	.	gene_id "MSTRG.92818"; transcript_id "MSTRG.92818.24"; exon_number "6";
chr2	StringTie	exon	23693269	23693528	1000	+	.	gene_id "MSTRG.92818"; transcript_id "MSTRG.92818.24"; exon_number "7";
chr2	StringTie	exon	23695623	23696133	1000	+	.	gene_id "MSTRG.92818"; transcript_id "MSTRG.92818.24"; exon_number "8";
chr2	StringTie	exon	23696333	23696513	1000	+	.	gene_id "MSTRG.92818"; transcript_id "MSTRG.92818.24"; exon_number "9";
chr2	StringTie	exon	23703186	23703379	1000	+	.	gene_id "MSTRG.92818"; transcript_id "MSTRG.92818.24"; exon_number "10";
chr2	StringTie	exon	23703719	23703863	1000	+	.	gene_id "MSTRG.92818"; transcript_id "MSTRG.92818.24"; exon_number "11";
chr2	StringTie	exon	23706481	23714308	1000	+	.	gene_id "MSTRG.92818"; transcript_id "MSTRG.92818.24"; exon_number "12";
chr2	StringTie	transcript	23627319	23714283	1000	+	.	gene_id "MSTRG.92818"; transcript_id "MSTRG.92818.25";
chr2	StringTie	exon	23627319	23627536	1000	+	.	gene_id "MSTRG.92818"; transcript_id "MSTRG.92818.25"; exon_number "1";
chr2	StringTie	exon	23639139	23639280	1000	+	.	gene_id "MSTRG.92818"; transcript_id "MSTRG.92818.25"; exon_number "2";
chr2	StringTie	exon	23642338	23642850	1000	+	.	gene_id "MSTRG.92818"; transcript_id "MSTRG.92818.25"; exon_number "3";
chr2	StringTie	exon	23645054	23645104	1000	+	.	gene_id "MSTRG.92818"; transcript_id "MSTRG.92818.25"; exon_number "4";
chr2	StringTie	exon	23684399	23684537	1000	+	.	gene_id "MSTRG.92818"; transcript_id "MSTRG.92818.25"; exon_number "5";
chr2	StringTie	exon	23691674	23691876	1000	+	.	gene_id "MSTRG.92818"; transcript_id "MSTRG.92818.25"; exon_number "6";
chr2	StringTie	exon	23693269	23693528	1000	+	.	gene_id "MSTRG.92818"; transcript_id "MSTRG.92818.25"; exon_number "7";
chr2	StringTie	exon	23695623	23695821	1000	+	.	gene_id "MSTRG.92818"; transcript_id "MSTRG.92818.25"; exon_number "8";
chr2	StringTie	exon	23695951	23696133	1000	+	.	gene_id "MSTRG.92818"; transcript_id "MSTRG.92818.25"; exon_number "9";
chr2	StringTie	exon	23696333	23696513	1000	+	.	gene_id "MSTRG.92818"; transcript_id "MSTRG.92818.25"; exon_number "10";
chr2	StringTie	exon	23703186	23703379	1000	+	.	gene_id "MSTRG.92818"; transcript_id "MSTRG.92818.25"; exon_number "11";
chr2	StringTie	exon	23703719	23703863	1000	+	.	gene_id "MSTRG.92818"; transcript_id "MSTRG.92818.25"; exon_number "12";
chr2	StringTie	exon	23706481	23714283	1000	+	.	gene_id "MSTRG.92818"; transcript_id "MSTRG.92818.25"; exon_number "13";
chr2	StringTie	transcript	23627499	23645528	1000	+	.	gene_id "MSTRG.92818"; transcript_id "MSTRG.92818.26";
chr2	StringTie	exon	23627499	23627536	1000	+	.	gene_id "MSTRG.92818"; transcript_id "MSTRG.92818.26"; exon_number "1";
chr2	StringTie	exon	23639139	23639280	1000	+	.	gene_id "MSTRG.92818"; transcript_id "MSTRG.92818.26"; exon_number "2";
chr2	StringTie	exon	23642338	23642850	1000	+	.	gene_id "MSTRG.92818"; transcript_id "MSTRG.92818.26"; exon_number "3";
chr2	StringTie	exon	23645029	23645528	1000	+	.	gene_id "MSTRG.92818"; transcript_id "MSTRG.92818.26"; exon_number "4";
chr2	StringTie	transcript	23639137	23649787	1000	+	.	gene_id "MSTRG.92818"; transcript_id "MSTRG.92818.27";
chr2	StringTie	exon	23639137	23639280	1000	+	.	gene_id "MSTRG.92818"; transcript_id "MSTRG.92818.27"; exon_number "1";
chr2	StringTie	exon	23642338	23642850	1000	+	.	gene_id "MSTRG.92818"; transcript_id "MSTRG.92818.27"; exon_number "2";
chr2	StringTie	exon	23649448	23649787	1000	+	.	gene_id "MSTRG.92818"; transcript_id "MSTRG.92818.27"; exon_number "3";
chr2	StringTie	transcript	23639138	23661435	1000	+	.	gene_id "MSTRG.92818"; transcript_id "MSTRG.92818.28";
chr2	StringTie	exon	23639138	23639280	1000	+	.	gene_id "MSTRG.92818"; transcript_id "MSTRG.92818.28"; exon_number "1";
chr2	StringTie	exon	23642338	23642850	1000	+	.	gene_id "MSTRG.92818"; transcript_id "MSTRG.92818.28"; exon_number "2";
chr2	StringTie	exon	23661378	23661435	1000	+	.	gene_id "MSTRG.92818"; transcript_id "MSTRG.92818.28"; exon_number "3";
chr2	StringTie	transcript	23639142	23649358	1000	+	.	gene_id "MSTRG.92818"; transcript_id "MSTRG.92818.29";
chr2	StringTie	exon	23639142	23639280	1000	+	.	gene_id "MSTRG.92818"; transcript_id "MSTRG.92818.29"; exon_number "1";
chr2	StringTie	exon	23642338	23642850	1000	+	.	gene_id "MSTRG.92818"; transcript_id "MSTRG.92818.29"; exon_number "2";
chr2	StringTie	exon	23649263	23649358	1000	+	.	gene_id "MSTRG.92818"; transcript_id "MSTRG.92818.29"; exon_number "3";
chr2	StringTie	transcript	23385297	23708611	1000	+	.	gene_id "MSTRG.92818"; transcript_id "MSTRG.92818.3";
chr2	StringTie	exon	23385297	23385780	1000	+	.	gene_id "MSTRG.92818"; transcript_id "MSTRG.92818.3"; exon_number "1";
chr2	StringTie	exon	23475560	23475667	1000	+	.	gene_id "MSTRG.92818"; transcript_id "MSTRG.92818.3"; exon_number "2";
chr2	StringTie	exon	23562152	23562481	1000	+	.	gene_id "MSTRG.92818"; transcript_id "MSTRG.92818.3"; exon_number "3";
chr2	StringTie	exon	23639139	23639280	1000	+	.	gene_id "MSTRG.92818"; transcript_id "MSTRG.92818.3"; exon_number "4";
chr2	StringTie	exon	23642338	23642850	1000	+	.	gene_id "MSTRG.92818"; transcript_id "MSTRG.92818.3"; exon_number "5";
chr2	StringTie	exon	23691674	23691876	1000	+	.	gene_id "MSTRG.92818"; transcript_id "MSTRG.92818.3"; exon_number "6";
chr2	StringTie	exon	23693269	23693528	1000	+	.	gene_id "MSTRG.92818"; transcript_id "MSTRG.92818.3"; exon_number "7";
chr2	StringTie	exon	23695623	23695821	1000	+	.	gene_id "MSTRG.92818"; transcript_id "MSTRG.92818.3"; exon_number "8";
chr2	StringTie	exon	23695951	23696133	1000	+	.	gene_id "MSTRG.92818"; transcript_id "MSTRG.92818.3"; exon_number "9";
chr2	StringTie	exon	23696333	23696513	1000	+	.	gene_id "MSTRG.92818"; transcript_id "MSTRG.92818.3"; exon_number "10";
chr2	StringTie	exon	23703186	23703379	1000	+	.	gene_id "MSTRG.92818"; transcript_id "MSTRG.92818.3"; exon_number "11";
chr2	StringTie	exon	23703719	23703863	1000	+	.	gene_id "MSTRG.92818"; transcript_id "MSTRG.92818.3"; exon_number "12";
chr2	StringTie	exon	23706481	23708611	1000	+	.	gene_id "MSTRG.92818"; transcript_id "MSTRG.92818.3"; exon_number "13";
chr2	StringTie	transcript	23639206	23645356	1000	+	.	gene_id "MSTRG.92818"; transcript_id "MSTRG.92818.30";
chr2	StringTie	exon	23639206	23639280	1000	+	.	gene_id "MSTRG.92818"; transcript_id "MSTRG.92818.30"; exon_number "1";
chr2	StringTie	exon	23642338	23642850	1000	+	.	gene_id "MSTRG.92818"; transcript_id "MSTRG.92818.30"; exon_number "2";
chr2	StringTie	exon	23645341	23645356	1000	+	.	gene_id "MSTRG.92818"; transcript_id "MSTRG.92818.30"; exon_number "3";
chr2	StringTie	transcript	23667390	23714447	1000	+	.	gene_id "MSTRG.92818"; transcript_id "MSTRG.92818.32";
chr2	StringTie	exon	23667390	23667420	1000	+	.	gene_id "MSTRG.92818"; transcript_id "MSTRG.92818.32"; exon_number "1";
chr2	StringTie	exon	23684399	23684537	1000	+	.	gene_id "MSTRG.92818"; transcript_id "MSTRG.92818.32"; exon_number "2";
chr2	StringTie	exon	23691674	23691876	1000	+	.	gene_id "MSTRG.92818"; transcript_id "MSTRG.92818.32"; exon_number "3";
chr2	StringTie	exon	23693269	23693528	1000	+	.	gene_id "MSTRG.92818"; transcript_id "MSTRG.92818.32"; exon_number "4";
chr2	StringTie	exon	23695623	23695821	1000	+	.	gene_id "MSTRG.92818"; transcript_id "MSTRG.92818.32"; exon_number "5";
chr2	StringTie	exon	23695951	23696133	1000	+	.	gene_id "MSTRG.92818"; transcript_id "MSTRG.92818.32"; exon_number "6";
chr2	StringTie	exon	23696333	23696513	1000	+	.	gene_id "MSTRG.92818"; transcript_id "MSTRG.92818.32"; exon_number "7";
chr2	StringTie	exon	23703186	23703379	1000	+	.	gene_id "MSTRG.92818"; transcript_id "MSTRG.92818.32"; exon_number "8";
chr2	StringTie	exon	23703719	23703863	1000	+	.	gene_id "MSTRG.92818"; transcript_id "MSTRG.92818.32"; exon_number "9";
chr2	StringTie	exon	23706481	23714447	1000	+	.	gene_id "MSTRG.92818"; transcript_id "MSTRG.92818.32"; exon_number "10";
chr2	StringTie	transcript	23677962	23708606	1000	+	.	gene_id "MSTRG.92818"; transcript_id "MSTRG.92818.33";
chr2	StringTie	exon	23677962	23679292	1000	+	.	gene_id "MSTRG.92818"; transcript_id "MSTRG.92818.33"; exon_number "1";
chr2	StringTie	exon	23679633	23684537	1000	+	.	gene_id "MSTRG.92818"; transcript_id "MSTRG.92818.33"; exon_number "2";
chr2	StringTie	exon	23691674	23691876	1000	+	.	gene_id "MSTRG.92818"; transcript_id "MSTRG.92818.33"; exon_number "3";
chr2	StringTie	exon	23693269	23693528	1000	+	.	gene_id "MSTRG.92818"; transcript_id "MSTRG.92818.33"; exon_number "4";
chr2	StringTie	exon	23695623	23695821	1000	+	.	gene_id "MSTRG.92818"; transcript_id "MSTRG.92818.33"; exon_number "5";
chr2	StringTie	exon	23695951	23696133	1000	+	.	gene_id "MSTRG.92818"; transcript_id "MSTRG.92818.33"; exon_number "6";
chr2	StringTie	exon	23696333	23696513	1000	+	.	gene_id "MSTRG.92818"; transcript_id "MSTRG.92818.33"; exon_number "7";
chr2	StringTie	exon	23703186	23703379	1000	+	.	gene_id "MSTRG.92818"; transcript_id "MSTRG.92818.33"; exon_number "8";
chr2	StringTie	exon	23703719	23703863	1000	+	.	gene_id "MSTRG.92818"; transcript_id "MSTRG.92818.33"; exon_number "9";
chr2	StringTie	exon	23706481	23708606	1000	+	.	gene_id "MSTRG.92818"; transcript_id "MSTRG.92818.33"; exon_number "10";
chr2	StringTie	transcript	23681832	23708776	1000	+	.	gene_id "MSTRG.92818"; transcript_id "MSTRG.92818.34";
chr2	StringTie	exon	23681832	23684537	1000	+	.	gene_id "MSTRG.92818"; transcript_id "MSTRG.92818.34"; exon_number "1";
chr2	StringTie	exon	23691674	23691876	1000	+	.	gene_id "MSTRG.92818"; transcript_id "MSTRG.92818.34"; exon_number "2";
chr2	StringTie	exon	23693269	23696133	1000	+	.	gene_id "MSTRG.92818"; transcript_id "MSTRG.92818.34"; exon_number "3";
chr2	StringTie	exon	23703186	23703379	1000	+	.	gene_id "MSTRG.92818"; transcript_id "MSTRG.92818.34"; exon_number "4";
chr2	StringTie	exon	23703719	23703863	1000	+	.	gene_id "MSTRG.92818"; transcript_id "MSTRG.92818.34"; exon_number "5";
chr2	StringTie	exon	23706481	23708776	1000	+	.	gene_id "MSTRG.92818"; transcript_id "MSTRG.92818.34"; exon_number "6";
chr2	StringTie	transcript	23682761	23708584	1000	+	.	gene_id "MSTRG.92818"; transcript_id "MSTRG.92818.35";
chr2	StringTie	exon	23682761	23684537	1000	+	.	gene_id "MSTRG.92818"; transcript_id "MSTRG.92818.35"; exon_number "1";
chr2	StringTie	exon	23691674	23691876	1000	+	.	gene_id "MSTRG.92818"; transcript_id "MSTRG.92818.35"; exon_number "2";
chr2	StringTie	exon	23693269	23693528	1000	+	.	gene_id "MSTRG.92818"; transcript_id "MSTRG.92818.35"; exon_number "3";
chr2	StringTie	exon	23695623	23695821	1000	+	.	gene_id "MSTRG.92818"; transcript_id "MSTRG.92818.35"; exon_number "4";
chr2	StringTie	exon	23695928	23696133	1000	+	.	gene_id "MSTRG.92818"; transcript_id "MSTRG.92818.35"; exon_number "5";
chr2	StringTie	exon	23696333	23696513	1000	+	.	gene_id "MSTRG.92818"; transcript_id "MSTRG.92818.35"; exon_number "6";
chr2	StringTie	exon	23703186	23703379	1000	+	.	gene_id "MSTRG.92818"; transcript_id "MSTRG.92818.35"; exon_number "7";
chr2	StringTie	exon	23703719	23703863	1000	+	.	gene_id "MSTRG.92818"; transcript_id "MSTRG.92818.35"; exon_number "8";
chr2	StringTie	exon	23706481	23708584	1000	+	.	gene_id "MSTRG.92818"; transcript_id "MSTRG.92818.35"; exon_number "9";
chr2	StringTie	transcript	23682774	23708753	1000	+	.	gene_id "MSTRG.92818"; transcript_id "MSTRG.92818.36";
chr2	StringTie	exon	23682774	23684537	1000	+	.	gene_id "MSTRG.92818"; transcript_id "MSTRG.92818.36"; exon_number "1";
chr2	StringTie	exon	23691674	23691876	1000	+	.	gene_id "MSTRG.92818"; transcript_id "MSTRG.92818.36"; exon_number "2";
chr2	StringTie	exon	23693271	23693528	1000	+	.	gene_id "MSTRG.92818"; transcript_id "MSTRG.92818.36"; exon_number "3";
chr2	StringTie	exon	23695623	23695821	1000	+	.	gene_id "MSTRG.92818"; transcript_id "MSTRG.92818.36"; exon_number "4";
chr2	StringTie	exon	23695951	23696133	1000	+	.	gene_id "MSTRG.92818"; transcript_id "MSTRG.92818.36"; exon_number "5";
chr2	StringTie	exon	23696333	23696513	1000	+	.	gene_id "MSTRG.92818"; transcript_id "MSTRG.92818.36"; exon_number "6";
chr2	StringTie	exon	23703186	23703379	1000	+	.	gene_id "MSTRG.92818"; transcript_id "MSTRG.92818.36"; exon_number "7";
chr2	StringTie	exon	23703719	23703863	1000	+	.	gene_id "MSTRG.92818"; transcript_id "MSTRG.92818.36"; exon_number "8";
chr2	StringTie	exon	23706481	23708753	1000	+	.	gene_id "MSTRG.92818"; transcript_id "MSTRG.92818.36"; exon_number "9";
chr2	StringTie	transcript	23684213	23710100	1000	+	.	gene_id "MSTRG.92818"; transcript_id "MSTRG.92818.37";
chr2	StringTie	exon	23684213	23684537	1000	+	.	gene_id "MSTRG.92818"; transcript_id "MSTRG.92818.37"; exon_number "1";
chr2	StringTie	exon	23690308	23690546	1000	+	.	gene_id "MSTRG.92818"; transcript_id "MSTRG.92818.37"; exon_number "2";
chr2	StringTie	exon	23691674	23691876	1000	+	.	gene_id "MSTRG.92818"; transcript_id "MSTRG.92818.37"; exon_number "3";
chr2	StringTie	exon	23693269	23693528	1000	+	.	gene_id "MSTRG.92818"; transcript_id "MSTRG.92818.37"; exon_number "4";
chr2	StringTie	exon	23695623	23695821	1000	+	.	gene_id "MSTRG.92818"; transcript_id "MSTRG.92818.37"; exon_number "5";
chr2	StringTie	exon	23695951	23696133	1000	+	.	gene_id "MSTRG.92818"; transcript_id "MSTRG.92818.37"; exon_number "6";
chr2	StringTie	exon	23696333	23696513	1000	+	.	gene_id "MSTRG.92818"; transcript_id "MSTRG.92818.37"; exon_number "7";
chr2	StringTie	exon	23703186	23703379	1000	+	.	gene_id "MSTRG.92818"; transcript_id "MSTRG.92818.37"; exon_number "8";
chr2	StringTie	exon	23703719	23703863	1000	+	.	gene_id "MSTRG.92818"; transcript_id "MSTRG.92818.37"; exon_number "9";
chr2	StringTie	exon	23706481	23710100	1000	+	.	gene_id "MSTRG.92818"; transcript_id "MSTRG.92818.37"; exon_number "10";
chr2	StringTie	transcript	23684299	23708606	1000	+	.	gene_id "MSTRG.92818"; transcript_id "MSTRG.92818.38";
chr2	StringTie	exon	23684299	23684537	1000	+	.	gene_id "MSTRG.92818"; transcript_id "MSTRG.92818.38"; exon_number "1";
chr2	StringTie	exon	23691674	23691876	1000	+	.	gene_id "MSTRG.92818"; transcript_id "MSTRG.92818.38"; exon_number "2";
chr2	StringTie	exon	23693277	23693528	1000	+	.	gene_id "MSTRG.92818"; transcript_id "MSTRG.92818.38"; exon_number "3";
chr2	StringTie	exon	23695623	23695821	1000	+	.	gene_id "MSTRG.92818"; transcript_id "MSTRG.92818.38"; exon_number "4";
chr2	StringTie	exon	23695951	23696133	1000	+	.	gene_id "MSTRG.92818"; transcript_id "MSTRG.92818.38"; exon_number "5";
chr2	StringTie	exon	23696333	23696513	1000	+	.	gene_id "MSTRG.92818"; transcript_id "MSTRG.92818.38"; exon_number "6";
chr2	StringTie	exon	23703186	23703379	1000	+	.	gene_id "MSTRG.92818"; transcript_id "MSTRG.92818.38"; exon_number "7";
chr2	StringTie	exon	23703719	23703863	1000	+	.	gene_id "MSTRG.92818"; transcript_id "MSTRG.92818.38"; exon_number "8";
chr2	StringTie	exon	23706481	23708606	1000	+	.	gene_id "MSTRG.92818"; transcript_id "MSTRG.92818.38"; exon_number "9";
chr2	StringTie	transcript	23684399	23709735	1000	+	.	gene_id "MSTRG.92818"; transcript_id "MSTRG.92818.39";
chr2	StringTie	exon	23684399	23684537	1000	+	.	gene_id "MSTRG.92818"; transcript_id "MSTRG.92818.39"; exon_number "1";
chr2	StringTie	exon	23691674	23691876	1000	+	.	gene_id "MSTRG.92818"; transcript_id "MSTRG.92818.39"; exon_number "2";
chr2	StringTie	exon	23693269	23693528	1000	+	.	gene_id "MSTRG.92818"; transcript_id "MSTRG.92818.39"; exon_number "3";
chr2	StringTie	exon	23695623	23695821	1000	+	.	gene_id "MSTRG.92818"; transcript_id "MSTRG.92818.39"; exon_number "4";
chr2	StringTie	exon	23703719	23703863	1000	+	.	gene_id "MSTRG.92818"; transcript_id "MSTRG.92818.39"; exon_number "5";
chr2	StringTie	exon	23706481	23709735	1000	+	.	gene_id "MSTRG.92818"; transcript_id "MSTRG.92818.39"; exon_number "6";
chr2	StringTie	transcript	23475582	23708966	1000	+	.	gene_id "MSTRG.92818"; transcript_id "MSTRG.92818.4";
chr2	StringTie	exon	23475582	23475667	1000	+	.	gene_id "MSTRG.92818"; transcript_id "MSTRG.92818.4"; exon_number "1";
chr2	StringTie	exon	23562152	23562481	1000	+	.	gene_id "MSTRG.92818"; transcript_id "MSTRG.92818.4"; exon_number "2";
chr2	StringTie	exon	23639139	23639280	1000	+	.	gene_id "MSTRG.92818"; transcript_id "MSTRG.92818.4"; exon_number "3";
chr2	StringTie	exon	23642338	23642850	1000	+	.	gene_id "MSTRG.92818"; transcript_id "MSTRG.92818.4"; exon_number "4";
chr2	StringTie	exon	23684399	23684537	1000	+	.	gene_id "MSTRG.92818"; transcript_id "MSTRG.92818.4"; exon_number "5";
chr2	StringTie	exon	23691674	23691876	1000	+	.	gene_id "MSTRG.92818"; transcript_id "MSTRG.92818.4"; exon_number "6";
chr2	StringTie	exon	23693274	23693528	1000	+	.	gene_id "MSTRG.92818"; transcript_id "MSTRG.92818.4"; exon_number "7";
chr2	StringTie	exon	23695623	23695821	1000	+	.	gene_id "MSTRG.92818"; transcript_id "MSTRG.92818.4"; exon_number "8";
chr2	StringTie	exon	23695951	23696133	1000	+	.	gene_id "MSTRG.92818"; transcript_id "MSTRG.92818.4"; exon_number "9";
chr2	StringTie	exon	23696333	23696513	1000	+	.	gene_id "MSTRG.92818"; transcript_id "MSTRG.92818.4"; exon_number "10";
chr2	StringTie	exon	23703186	23703379	1000	+	.	gene_id "MSTRG.92818"; transcript_id "MSTRG.92818.4"; exon_number "11";
chr2	StringTie	exon	23703719	23703863	1000	+	.	gene_id "MSTRG.92818"; transcript_id "MSTRG.92818.4"; exon_number "12";
chr2	StringTie	exon	23706481	23708966	1000	+	.	gene_id "MSTRG.92818"; transcript_id "MSTRG.92818.4"; exon_number "13";
chr2	StringTie	transcript	23684399	23697926	1000	+	.	gene_id "MSTRG.92818"; transcript_id "MSTRG.92818.40";
chr2	StringTie	exon	23684399	23684537	1000	+	.	gene_id "MSTRG.92818"; transcript_id "MSTRG.92818.40"; exon_number "1";
chr2	StringTie	exon	23691674	23691876	1000	+	.	gene_id "MSTRG.92818"; transcript_id "MSTRG.92818.40"; exon_number "2";
chr2	StringTie	exon	23693269	23693528	1000	+	.	gene_id "MSTRG.92818"; transcript_id "MSTRG.92818.40"; exon_number "3";
chr2	StringTie	exon	23695623	23695821	1000	+	.	gene_id "MSTRG.92818"; transcript_id "MSTRG.92818.40"; exon_number "4";
chr2	StringTie	exon	23696007	23696133	1000	+	.	gene_id "MSTRG.92818"; transcript_id "MSTRG.92818.40"; exon_number "5";
chr2	StringTie	exon	23696333	23697926	1000	+	.	gene_id "MSTRG.92818"; transcript_id "MSTRG.92818.40"; exon_number "6";
chr2	StringTie	transcript	23688820	23708961	1000	+	.	gene_id "MSTRG.92818"; transcript_id "MSTRG.92818.42";
chr2	StringTie	exon	23688820	23690546	1000	+	.	gene_id "MSTRG.92818"; transcript_id "MSTRG.92818.42"; exon_number "1";
chr2	StringTie	exon	23691674	23691876	1000	+	.	gene_id "MSTRG.92818"; transcript_id "MSTRG.92818.42"; exon_number "2";
chr2	StringTie	exon	23693269	23693528	1000	+	.	gene_id "MSTRG.92818"; transcript_id "MSTRG.92818.42"; exon_number "3";
chr2	StringTie	exon	23695623	23695821	1000	+	.	gene_id "MSTRG.92818"; transcript_id "MSTRG.92818.42"; exon_number "4";
chr2	StringTie	exon	23695951	23696513	1000	+	.	gene_id "MSTRG.92818"; transcript_id "MSTRG.92818.42"; exon_number "5";
chr2	StringTie	exon	23703186	23703379	1000	+	.	gene_id "MSTRG.92818"; transcript_id "MSTRG.92818.42"; exon_number "6";
chr2	StringTie	exon	23703719	23703863	1000	+	.	gene_id "MSTRG.92818"; transcript_id "MSTRG.92818.42"; exon_number "7";
chr2	StringTie	exon	23706481	23708961	1000	+	.	gene_id "MSTRG.92818"; transcript_id "MSTRG.92818.42"; exon_number "8";
chr2	StringTie	transcript	23698222	23708606	1000	+	.	gene_id "MSTRG.92818"; transcript_id "MSTRG.92818.43";
chr2	StringTie	exon	23698222	23698273	1000	+	.	gene_id "MSTRG.92818"; transcript_id "MSTRG.92818.43"; exon_number "1";
chr2	StringTie	exon	23703186	23703379	1000	+	.	gene_id "MSTRG.92818"; transcript_id "MSTRG.92818.43"; exon_number "2";
chr2	StringTie	exon	23703719	23703863	1000	+	.	gene_id "MSTRG.92818"; transcript_id "MSTRG.92818.43"; exon_number "3";
chr2	StringTie	exon	23706481	23708606	1000	+	.	gene_id "MSTRG.92818"; transcript_id "MSTRG.92818.43"; exon_number "4";
chr2	StringTie	transcript	23701325	23708567	1000	+	.	gene_id "MSTRG.92818"; transcript_id "MSTRG.92818.44";
chr2	StringTie	exon	23701325	23701895	1000	+	.	gene_id "MSTRG.92818"; transcript_id "MSTRG.92818.44"; exon_number "1";
chr2	StringTie	exon	23703186	23703379	1000	+	.	gene_id "MSTRG.92818"; transcript_id "MSTRG.92818.44"; exon_number "2";
chr2	StringTie	exon	23703719	23703863	1000	+	.	gene_id "MSTRG.92818"; transcript_id "MSTRG.92818.44"; exon_number "3";
chr2	StringTie	exon	23706481	23708567	1000	+	.	gene_id "MSTRG.92818"; transcript_id "MSTRG.92818.44"; exon_number "4";
chr2	StringTie	transcript	23532510	23647934	1000	+	.	gene_id "MSTRG.92818"; transcript_id "MSTRG.92818.5";
chr2	StringTie	exon	23532510	23532620	1000	+	.	gene_id "MSTRG.92818"; transcript_id "MSTRG.92818.5"; exon_number "1";
chr2	StringTie	exon	23562152	23562481	1000	+	.	gene_id "MSTRG.92818"; transcript_id "MSTRG.92818.5"; exon_number "2";
chr2	StringTie	exon	23639139	23639280	1000	+	.	gene_id "MSTRG.92818"; transcript_id "MSTRG.92818.5"; exon_number "3";
chr2	StringTie	exon	23642338	23642850	1000	+	.	gene_id "MSTRG.92818"; transcript_id "MSTRG.92818.5"; exon_number "4";
chr2	StringTie	exon	23645054	23645104	1000	+	.	gene_id "MSTRG.92818"; transcript_id "MSTRG.92818.5"; exon_number "5";
chr2	StringTie	exon	23647914	23647934	1000	+	.	gene_id "MSTRG.92818"; transcript_id "MSTRG.92818.5"; exon_number "6";
chr2	StringTie	transcript	23532585	23714399	1000	+	.	gene_id "MSTRG.92818"; transcript_id "MSTRG.92818.6";
chr2	StringTie	exon	23532585	23532620	1000	+	.	gene_id "MSTRG.92818"; transcript_id "MSTRG.92818.6"; exon_number "1";
chr2	StringTie	exon	23562152	23562481	1000	+	.	gene_id "MSTRG.92818"; transcript_id "MSTRG.92818.6"; exon_number "2";
chr2	StringTie	exon	23639139	23639280	1000	+	.	gene_id "MSTRG.92818"; transcript_id "MSTRG.92818.6"; exon_number "3";
chr2	StringTie	exon	23642338	23642850	1000	+	.	gene_id "MSTRG.92818"; transcript_id "MSTRG.92818.6"; exon_number "4";
chr2	StringTie	exon	23645054	23645104	1000	+	.	gene_id "MSTRG.92818"; transcript_id "MSTRG.92818.6"; exon_number "5";
chr2	StringTie	exon	23684399	23684537	1000	+	.	gene_id "MSTRG.92818"; transcript_id "MSTRG.92818.6"; exon_number "6";
chr2	StringTie	exon	23691674	23691876	1000	+	.	gene_id "MSTRG.92818"; transcript_id "MSTRG.92818.6"; exon_number "7";
chr2	StringTie	exon	23693269	23693528	1000	+	.	gene_id "MSTRG.92818"; transcript_id "MSTRG.92818.6"; exon_number "8";
chr2	StringTie	exon	23695623	23695821	1000	+	.	gene_id "MSTRG.92818"; transcript_id "MSTRG.92818.6"; exon_number "9";
chr2	StringTie	exon	23695951	23696133	1000	+	.	gene_id "MSTRG.92818"; transcript_id "MSTRG.92818.6"; exon_number "10";
chr2	StringTie	exon	23696333	23696513	1000	+	.	gene_id "MSTRG.92818"; transcript_id "MSTRG.92818.6"; exon_number "11";
chr2	StringTie	exon	23703186	23703379	1000	+	.	gene_id "MSTRG.92818"; transcript_id "MSTRG.92818.6"; exon_number "12";
chr2	StringTie	exon	23703719	23703863	1000	+	.	gene_id "MSTRG.92818"; transcript_id "MSTRG.92818.6"; exon_number "13";
chr2	StringTie	exon	23706481	23714399	1000	+	.	gene_id "MSTRG.92818"; transcript_id "MSTRG.92818.6"; exon_number "14";
chr2	StringTie	transcript	23532585	23645233	1000	+	.	gene_id "MSTRG.92818"; transcript_id "MSTRG.92818.7";
chr2	StringTie	exon	23532585	23532620	1000	+	.	gene_id "MSTRG.92818"; transcript_id "MSTRG.92818.7"; exon_number "1";
chr2	StringTie	exon	23562152	23562481	1000	+	.	gene_id "MSTRG.92818"; transcript_id "MSTRG.92818.7"; exon_number "2";
chr2	StringTie	exon	23639139	23639280	1000	+	.	gene_id "MSTRG.92818"; transcript_id "MSTRG.92818.7"; exon_number "3";
chr2	StringTie	exon	23642338	23642850	1000	+	.	gene_id "MSTRG.92818"; transcript_id "MSTRG.92818.7"; exon_number "4";
chr2	StringTie	exon	23645029	23645233	1000	+	.	gene_id "MSTRG.92818"; transcript_id "MSTRG.92818.7"; exon_number "5";
chr2	StringTie	transcript	23543814	23567459	1000	+	.	gene_id "MSTRG.92818"; transcript_id "MSTRG.92818.9";
chr2	StringTie	exon	23543814	23543934	1000	+	.	gene_id "MSTRG.92818"; transcript_id "MSTRG.92818.9"; exon_number "1";
chr2	StringTie	exon	23562152	23562481	1000	+	.	gene_id "MSTRG.92818"; transcript_id "MSTRG.92818.9"; exon_number "2";
chr2	StringTie	exon	23567190	23567459	1000	+	.	gene_id "MSTRG.92818"; transcript_id "MSTRG.92818.9"; exon_number "3";
chr2	StringTie	transcript	23384626	23384864	1000	.	.	gene_id "MSTRG.92819"; transcript_id "MSTRG.92819.1";
chr2	StringTie	exon	23384626	23384864	1000	.	.	gene_id "MSTRG.92819"; transcript_id "MSTRG.92819.1"; exon_number "1";
chr1	StringTie	transcript	123293730	123294111	1000	-	.	gene_id "MSTRG.9282"; transcript_id "MSTRG.9282.1";
chr1	StringTie	exon	123293730	123294111	1000	-	.	gene_id "MSTRG.9282"; transcript_id "MSTRG.9282.1"; exon_number "1";
chr2	StringTie	transcript	23401687	23402485	1000	+	.	gene_id "MSTRG.92820"; transcript_id "MSTRG.92820.1";
chr2	StringTie	exon	23401687	23401894	1000	+	.	gene_id "MSTRG.92820"; transcript_id "MSTRG.92820.1"; exon_number "1";
chr2	StringTie	exon	23402005	23402485	1000	+	.	gene_id "MSTRG.92820"; transcript_id "MSTRG.92820.1"; exon_number "2";
chr2	StringTie	transcript	23408070	23408511	1000	.	.	gene_id "MSTRG.92821"; transcript_id "MSTRG.92821.1";
chr2	StringTie	exon	23408070	23408511	1000	.	.	gene_id "MSTRG.92821"; transcript_id "MSTRG.92821.1"; exon_number "1";
chr2	StringTie	transcript	23441122	23467589	1000	-	.	gene_id "MSTRG.92822"; transcript_id "MSTRG.92822.1";
chr2	StringTie	exon	23441122	23441807	1000	-	.	gene_id "MSTRG.92822"; transcript_id "MSTRG.92822.1"; exon_number "1";
chr2	StringTie	exon	23467090	23467283	1000	-	.	gene_id "MSTRG.92822"; transcript_id "MSTRG.92822.1"; exon_number "2";
chr2	StringTie	exon	23467385	23467589	1000	-	.	gene_id "MSTRG.92822"; transcript_id "MSTRG.92822.1"; exon_number "3";
chr2	StringTie	transcript	23441534	23452887	1000	-	.	gene_id "MSTRG.92822"; transcript_id "MSTRG.92822.2";
chr2	StringTie	exon	23441534	23441807	1000	-	.	gene_id "MSTRG.92822"; transcript_id "MSTRG.92822.2"; exon_number "1";
chr2	StringTie	exon	23452809	23452887	1000	-	.	gene_id "MSTRG.92822"; transcript_id "MSTRG.92822.2"; exon_number "2";
chr2	StringTie	transcript	23441747	23475659	1000	-	.	gene_id "MSTRG.92822"; transcript_id "MSTRG.92822.3";
chr2	StringTie	exon	23441747	23441807	1000	-	.	gene_id "MSTRG.92822"; transcript_id "MSTRG.92822.3"; exon_number "1";
chr2	StringTie	exon	23467090	23467283	1000	-	.	gene_id "MSTRG.92822"; transcript_id "MSTRG.92822.3"; exon_number "2";
chr2	StringTie	exon	23475587	23475659	1000	-	.	gene_id "MSTRG.92822"; transcript_id "MSTRG.92822.3"; exon_number "3";
chr2	StringTie	transcript	23457234	23467440	1000	-	.	gene_id "MSTRG.92822"; transcript_id "MSTRG.92822.4";
chr2	StringTie	exon	23457234	23457354	1000	-	.	gene_id "MSTRG.92822"; transcript_id "MSTRG.92822.4"; exon_number "1";
chr2	StringTie	exon	23467090	23467283	1000	-	.	gene_id "MSTRG.92822"; transcript_id "MSTRG.92822.4"; exon_number "2";
chr2	StringTie	exon	23467385	23467440	1000	-	.	gene_id "MSTRG.92822"; transcript_id "MSTRG.92822.4"; exon_number "3";
chr2	StringTie	transcript	23507043	23524344	1000	-	.	gene_id "MSTRG.92823"; transcript_id "ENST00000430988"; gene_name "AC011239.1"; ref_gene_id "ENSG00000224361";
chr2	StringTie	exon	23507043	23507232	1000	-	.	gene_id "MSTRG.92823"; transcript_id "ENST00000430988"; exon_number "1"; gene_name "AC011239.1"; ref_gene_id "ENSG00000224361";
chr2	StringTie	exon	23523951	23524344	1000	-	.	gene_id "MSTRG.92823"; transcript_id "ENST00000430988"; exon_number "2"; gene_name "AC011239.1"; ref_gene_id "ENSG00000224361";
chr2	StringTie	transcript	23588173	23589128	1000	+	.	gene_id "MSTRG.92824"; transcript_id "MSTRG.92824.1";
chr2	StringTie	exon	23588173	23588459	1000	+	.	gene_id "MSTRG.92824"; transcript_id "MSTRG.92824.1"; exon_number "1";
chr2	StringTie	exon	23588745	23589128	1000	+	.	gene_id "MSTRG.92824"; transcript_id "MSTRG.92824.1"; exon_number "2";
chr2	StringTie	transcript	23616499	23617987	1000	-	.	gene_id "MSTRG.92825"; transcript_id "ENST00000624820"; gene_name "AC011239.2"; ref_gene_id "ENSG00000279526";
chr2	StringTie	exon	23616499	23617987	1000	-	.	gene_id "MSTRG.92825"; transcript_id "ENST00000624820"; exon_number "1"; gene_name "AC011239.2"; ref_gene_id "ENSG00000279526";
chr2	StringTie	transcript	23616402	23618267	1000	-	.	gene_id "MSTRG.92825"; transcript_id "MSTRG.92825.1";
chr2	StringTie	exon	23616402	23617007	1000	-	.	gene_id "MSTRG.92825"; transcript_id "MSTRG.92825.1"; exon_number "1";
chr2	StringTie	exon	23617156	23618267	1000	-	.	gene_id "MSTRG.92825"; transcript_id "MSTRG.92825.1"; exon_number "2";
chr2	StringTie	transcript	23748664	23927114	1000	-	.	gene_id "MSTRG.92826"; transcript_id "ENST00000238789"; gene_name "ATAD2B"; ref_gene_id "ENSG00000119778";
chr2	StringTie	exon	23748664	23752087	1000	-	.	gene_id "MSTRG.92826"; transcript_id "ENST00000238789"; exon_number "1"; gene_name "ATAD2B"; ref_gene_id "ENSG00000119778";
chr2	StringTie	exon	23754179	23754307	1000	-	.	gene_id "MSTRG.92826"; transcript_id "ENST00000238789"; exon_number "2"; gene_name "ATAD2B"; ref_gene_id "ENSG00000119778";
chr2	StringTie	exon	23754647	23754774	1000	-	.	gene_id "MSTRG.92826"; transcript_id "ENST00000238789"; exon_number "3"; gene_name "ATAD2B"; ref_gene_id "ENSG00000119778";
chr2	StringTie	exon	23757418	23758101	1000	-	.	gene_id "MSTRG.92826"; transcript_id "ENST00000238789"; exon_number "4"; gene_name "ATAD2B"; ref_gene_id "ENSG00000119778";
chr2	StringTie	exon	23762209	23762346	1000	-	.	gene_id "MSTRG.92826"; transcript_id "ENST00000238789"; exon_number "5"; gene_name "ATAD2B"; ref_gene_id "ENSG00000119778";
chr2	StringTie	exon	23765506	23765628	1000	-	.	gene_id "MSTRG.92826"; transcript_id "ENST00000238789"; exon_number "6"; gene_name "ATAD2B"; ref_gene_id "ENSG00000119778";
chr2	StringTie	exon	23782869	23783028	1000	-	.	gene_id "MSTRG.92826"; transcript_id "ENST00000238789"; exon_number "7"; gene_name "ATAD2B"; ref_gene_id "ENSG00000119778";
chr2	StringTie	exon	23786027	23786223	1000	-	.	gene_id "MSTRG.92826"; transcript_id "ENST00000238789"; exon_number "8"; gene_name "ATAD2B"; ref_gene_id "ENSG00000119778";
chr2	StringTie	exon	23788512	23788647	1000	-	.	gene_id "MSTRG.92826"; transcript_id "ENST00000238789"; exon_number "9"; gene_name "ATAD2B"; ref_gene_id "ENSG00000119778";
chr2	StringTie	exon	23798138	23798323	1000	-	.	gene_id "MSTRG.92826"; transcript_id "ENST00000238789"; exon_number "10"; gene_name "ATAD2B"; ref_gene_id "ENSG00000119778";
chr2	StringTie	exon	23810316	23810502	1000	-	.	gene_id "MSTRG.92826"; transcript_id "ENST00000238789"; exon_number "11"; gene_name "ATAD2B"; ref_gene_id "ENSG00000119778";
chr2	StringTie	exon	23819747	23819882	1000	-	.	gene_id "MSTRG.92826"; transcript_id "ENST00000238789"; exon_number "12"; gene_name "ATAD2B"; ref_gene_id "ENSG00000119778";
chr2	StringTie	exon	23823258	23823569	1000	-	.	gene_id "MSTRG.92826"; transcript_id "ENST00000238789"; exon_number "13"; gene_name "ATAD2B"; ref_gene_id "ENSG00000119778";
chr2	StringTie	exon	23828849	23828939	1000	-	.	gene_id "MSTRG.92826"; transcript_id "ENST00000238789"; exon_number "14"; gene_name "ATAD2B"; ref_gene_id "ENSG00000119778";
chr2	StringTie	exon	23833919	23834078	1000	-	.	gene_id "MSTRG.92826"; transcript_id "ENST00000238789"; exon_number "15"; gene_name "ATAD2B"; ref_gene_id "ENSG00000119778";
chr2	StringTie	exon	23857415	23857503	1000	-	.	gene_id "MSTRG.92826"; transcript_id "ENST00000238789"; exon_number "16"; gene_name "ATAD2B"; ref_gene_id "ENSG00000119778";
chr2	StringTie	exon	23863381	23863555	1000	-	.	gene_id "MSTRG.92826"; transcript_id "ENST00000238789"; exon_number "17"; gene_name "ATAD2B"; ref_gene_id "ENSG00000119778";
chr2	StringTie	exon	23864809	23864924	1000	-	.	gene_id "MSTRG.92826"; transcript_id "ENST00000238789"; exon_number "18"; gene_name "ATAD2B"; ref_gene_id "ENSG00000119778";
chr2	StringTie	exon	23867835	23867946	1000	-	.	gene_id "MSTRG.92826"; transcript_id "ENST00000238789"; exon_number "19"; gene_name "ATAD2B"; ref_gene_id "ENSG00000119778";
chr2	StringTie	exon	23869663	23869761	1000	-	.	gene_id "MSTRG.92826"; transcript_id "ENST00000238789"; exon_number "20"; gene_name "ATAD2B"; ref_gene_id "ENSG00000119778";
chr2	StringTie	exon	23875829	23875904	1000	-	.	gene_id "MSTRG.92826"; transcript_id "ENST00000238789"; exon_number "21"; gene_name "ATAD2B"; ref_gene_id "ENSG00000119778";
chr2	StringTie	exon	23880639	23880755	1000	-	.	gene_id "MSTRG.92826"; transcript_id "ENST00000238789"; exon_number "22"; gene_name "ATAD2B"; ref_gene_id "ENSG00000119778";
chr2	StringTie	exon	23884765	23884873	1000	-	.	gene_id "MSTRG.92826"; transcript_id "ENST00000238789"; exon_number "23"; gene_name "ATAD2B"; ref_gene_id "ENSG00000119778";
chr2	StringTie	exon	23885727	23885829	1000	-	.	gene_id "MSTRG.92826"; transcript_id "ENST00000238789"; exon_number "24"; gene_name "ATAD2B"; ref_gene_id "ENSG00000119778";
chr2	StringTie	exon	23887832	23887985	1000	-	.	gene_id "MSTRG.92826"; transcript_id "ENST00000238789"; exon_number "25"; gene_name "ATAD2B"; ref_gene_id "ENSG00000119778";
chr2	StringTie	exon	23888350	23888399	1000	-	.	gene_id "MSTRG.92826"; transcript_id "ENST00000238789"; exon_number "26"; gene_name "ATAD2B"; ref_gene_id "ENSG00000119778";
chr2	StringTie	exon	23895819	23895970	1000	-	.	gene_id "MSTRG.92826"; transcript_id "ENST00000238789"; exon_number "27"; gene_name "ATAD2B"; ref_gene_id "ENSG00000119778";
chr2	StringTie	exon	23926555	23927114	1000	-	.	gene_id "MSTRG.92826"; transcript_id "ENST00000238789"; exon_number "28"; gene_name "ATAD2B"; ref_gene_id "ENSG00000119778";
chr2	StringTie	transcript	23856009	23867887	1000	-	.	gene_id "MSTRG.92826"; transcript_id "ENST00000366438"; gene_name "ATAD2B"; ref_gene_id "ENSG00000119778";
chr2	StringTie	exon	23856009	23856442	1000	-	.	gene_id "MSTRG.92826"; transcript_id "ENST00000366438"; exon_number "1"; gene_name "ATAD2B"; ref_gene_id "ENSG00000119778";
chr2	StringTie	exon	23857415	23857503	1000	-	.	gene_id "MSTRG.92826"; transcript_id "ENST00000366438"; exon_number "2"; gene_name "ATAD2B"; ref_gene_id "ENSG00000119778";
chr2	StringTie	exon	23863381	23863555	1000	-	.	gene_id "MSTRG.92826"; transcript_id "ENST00000366438"; exon_number "3"; gene_name "ATAD2B"; ref_gene_id "ENSG00000119778";
chr2	StringTie	exon	23864809	23864924	1000	-	.	gene_id "MSTRG.92826"; transcript_id "ENST00000366438"; exon_number "4"; gene_name "ATAD2B"; ref_gene_id "ENSG00000119778";
chr2	StringTie	exon	23867835	23867887	1000	-	.	gene_id "MSTRG.92826"; transcript_id "ENST00000366438"; exon_number "5"; gene_name "ATAD2B"; ref_gene_id "ENSG00000119778";
chr2	StringTie	transcript	23748671	23819855	1000	-	.	gene_id "MSTRG.92826"; transcript_id "ENST00000381024"; gene_name "ATAD2B"; ref_gene_id "ENSG00000119778";
chr2	StringTie	exon	23748671	23752087	1000	-	.	gene_id "MSTRG.92826"; transcript_id "ENST00000381024"; exon_number "1"; gene_name "ATAD2B"; ref_gene_id "ENSG00000119778";
chr2	StringTie	exon	23754179	23754307	1000	-	.	gene_id "MSTRG.92826"; transcript_id "ENST00000381024"; exon_number "2"; gene_name "ATAD2B"; ref_gene_id "ENSG00000119778";
chr2	StringTie	exon	23754647	23754774	1000	-	.	gene_id "MSTRG.92826"; transcript_id "ENST00000381024"; exon_number "3"; gene_name "ATAD2B"; ref_gene_id "ENSG00000119778";
chr2	StringTie	exon	23757418	23758101	1000	-	.	gene_id "MSTRG.92826"; transcript_id "ENST00000381024"; exon_number "4"; gene_name "ATAD2B"; ref_gene_id "ENSG00000119778";
chr2	StringTie	exon	23762209	23762346	1000	-	.	gene_id "MSTRG.92826"; transcript_id "ENST00000381024"; exon_number "5"; gene_name "ATAD2B"; ref_gene_id "ENSG00000119778";
chr2	StringTie	exon	23765506	23765628	1000	-	.	gene_id "MSTRG.92826"; transcript_id "ENST00000381024"; exon_number "6"; gene_name "ATAD2B"; ref_gene_id "ENSG00000119778";
chr2	StringTie	exon	23782869	23783028	1000	-	.	gene_id "MSTRG.92826"; transcript_id "ENST00000381024"; exon_number "7"; gene_name "ATAD2B"; ref_gene_id "ENSG00000119778";
chr2	StringTie	exon	23786042	23786223	1000	-	.	gene_id "MSTRG.92826"; transcript_id "ENST00000381024"; exon_number "8"; gene_name "ATAD2B"; ref_gene_id "ENSG00000119778";
chr2	StringTie	exon	23788512	23788647	1000	-	.	gene_id "MSTRG.92826"; transcript_id "ENST00000381024"; exon_number "9"; gene_name "ATAD2B"; ref_gene_id "ENSG00000119778";
chr2	StringTie	exon	23798138	23798323	1000	-	.	gene_id "MSTRG.92826"; transcript_id "ENST00000381024"; exon_number "10"; gene_name "ATAD2B"; ref_gene_id "ENSG00000119778";
chr2	StringTie	exon	23810316	23810502	1000	-	.	gene_id "MSTRG.92826"; transcript_id "ENST00000381024"; exon_number "11"; gene_name "ATAD2B"; ref_gene_id "ENSG00000119778";
chr2	StringTie	exon	23819747	23819855	1000	-	.	gene_id "MSTRG.92826"; transcript_id "ENST00000381024"; exon_number "12"; gene_name "ATAD2B"; ref_gene_id "ENSG00000119778";
chr2	StringTie	transcript	23869670	23927065	1000	-	.	gene_id "MSTRG.92826"; transcript_id "ENST00000439915"; gene_name "ATAD2B"; ref_gene_id "ENSG00000119778";
chr2	StringTie	exon	23869670	23869761	1000	-	.	gene_id "MSTRG.92826"; transcript_id "ENST00000439915"; exon_number "1"; gene_name "ATAD2B"; ref_gene_id "ENSG00000119778";
chr2	StringTie	exon	23875829	23875904	1000	-	.	gene_id "MSTRG.92826"; transcript_id "ENST00000439915"; exon_number "2"; gene_name "ATAD2B"; ref_gene_id "ENSG00000119778";
chr2	StringTie	exon	23880639	23880755	1000	-	.	gene_id "MSTRG.92826"; transcript_id "ENST00000439915"; exon_number "3"; gene_name "ATAD2B"; ref_gene_id "ENSG00000119778";
chr2	StringTie	exon	23883594	23883635	1000	-	.	gene_id "MSTRG.92826"; transcript_id "ENST00000439915"; exon_number "4"; gene_name "ATAD2B"; ref_gene_id "ENSG00000119778";
chr2	StringTie	exon	23884765	23884873	1000	-	.	gene_id "MSTRG.92826"; transcript_id "ENST00000439915"; exon_number "5"; gene_name "ATAD2B"; ref_gene_id "ENSG00000119778";
chr2	StringTie	exon	23885727	23885829	1000	-	.	gene_id "MSTRG.92826"; transcript_id "ENST00000439915"; exon_number "6"; gene_name "ATAD2B"; ref_gene_id "ENSG00000119778";
chr2	StringTie	exon	23887832	23887985	1000	-	.	gene_id "MSTRG.92826"; transcript_id "ENST00000439915"; exon_number "7"; gene_name "ATAD2B"; ref_gene_id "ENSG00000119778";
chr2	StringTie	exon	23888350	23888399	1000	-	.	gene_id "MSTRG.92826"; transcript_id "ENST00000439915"; exon_number "8"; gene_name "ATAD2B"; ref_gene_id "ENSG00000119778";
chr2	StringTie	exon	23895819	23895970	1000	-	.	gene_id "MSTRG.92826"; transcript_id "ENST00000439915"; exon_number "9"; gene_name "ATAD2B"; ref_gene_id "ENSG00000119778";
chr2	StringTie	exon	23926555	23927065	1000	-	.	gene_id "MSTRG.92826"; transcript_id "ENST00000439915"; exon_number "10"; gene_name "ATAD2B"; ref_gene_id "ENSG00000119778";
chr2	StringTie	transcript	23823511	23832611	1000	-	.	gene_id "MSTRG.92826"; transcript_id "ENST00000458510"; gene_name "ATAD2B"; ref_gene_id "ENSG00000119778";
chr2	StringTie	exon	23823511	23823569	1000	-	.	gene_id "MSTRG.92826"; transcript_id "ENST00000458510"; exon_number "1"; gene_name "ATAD2B"; ref_gene_id "ENSG00000119778";
chr2	StringTie	exon	23828849	23828939	1000	-	.	gene_id "MSTRG.92826"; transcript_id "ENST00000458510"; exon_number "2"; gene_name "ATAD2B"; ref_gene_id "ENSG00000119778";
chr2	StringTie	exon	23832208	23832611	1000	-	.	gene_id "MSTRG.92826"; transcript_id "ENST00000458510"; exon_number "3"; gene_name "ATAD2B"; ref_gene_id "ENSG00000119778";
chr2	StringTie	transcript	23751803	23832602	1000	-	.	gene_id "MSTRG.92826"; transcript_id "ENST00000474583"; gene_name "ATAD2B"; ref_gene_id "ENSG00000119778";
chr2	StringTie	exon	23751803	23752087	1000	-	.	gene_id "MSTRG.92826"; transcript_id "ENST00000474583"; exon_number "1"; gene_name "ATAD2B"; ref_gene_id "ENSG00000119778";
chr2	StringTie	exon	23754179	23754307	1000	-	.	gene_id "MSTRG.92826"; transcript_id "ENST00000474583"; exon_number "2"; gene_name "ATAD2B"; ref_gene_id "ENSG00000119778";
chr2	StringTie	exon	23754647	23754774	1000	-	.	gene_id "MSTRG.92826"; transcript_id "ENST00000474583"; exon_number "3"; gene_name "ATAD2B"; ref_gene_id "ENSG00000119778";
chr2	StringTie	exon	23757418	23758101	1000	-	.	gene_id "MSTRG.92826"; transcript_id "ENST00000474583"; exon_number "4"; gene_name "ATAD2B"; ref_gene_id "ENSG00000119778";
chr2	StringTie	exon	23762209	23762346	1000	-	.	gene_id "MSTRG.92826"; transcript_id "ENST00000474583"; exon_number "5"; gene_name "ATAD2B"; ref_gene_id "ENSG00000119778";
chr2	StringTie	exon	23765506	23765628	1000	-	.	gene_id "MSTRG.92826"; transcript_id "ENST00000474583"; exon_number "6"; gene_name "ATAD2B"; ref_gene_id "ENSG00000119778";
chr2	StringTie	exon	23782869	23783028	1000	-	.	gene_id "MSTRG.92826"; transcript_id "ENST00000474583"; exon_number "7"; gene_name "ATAD2B"; ref_gene_id "ENSG00000119778";
chr2	StringTie	exon	23786027	23786223	1000	-	.	gene_id "MSTRG.92826"; transcript_id "ENST00000474583"; exon_number "8"; gene_name "ATAD2B"; ref_gene_id "ENSG00000119778";
chr2	StringTie	exon	23788512	23788647	1000	-	.	gene_id "MSTRG.92826"; transcript_id "ENST00000474583"; exon_number "9"; gene_name "ATAD2B"; ref_gene_id "ENSG00000119778";
chr2	StringTie	exon	23798138	23798323	1000	-	.	gene_id "MSTRG.92826"; transcript_id "ENST00000474583"; exon_number "10"; gene_name "ATAD2B"; ref_gene_id "ENSG00000119778";
chr2	StringTie	exon	23799825	23799993	1000	-	.	gene_id "MSTRG.92826"; transcript_id "ENST00000474583"; exon_number "11"; gene_name "ATAD2B"; ref_gene_id "ENSG00000119778";
chr2	StringTie	exon	23806171	23806228	1000	-	.	gene_id "MSTRG.92826"; transcript_id "ENST00000474583"; exon_number "12"; gene_name "ATAD2B"; ref_gene_id "ENSG00000119778";
chr2	StringTie	exon	23808989	23809176	1000	-	.	gene_id "MSTRG.92826"; transcript_id "ENST00000474583"; exon_number "13"; gene_name "ATAD2B"; ref_gene_id "ENSG00000119778";
chr2	StringTie	exon	23810316	23810502	1000	-	.	gene_id "MSTRG.92826"; transcript_id "ENST00000474583"; exon_number "14"; gene_name "ATAD2B"; ref_gene_id "ENSG00000119778";
chr2	StringTie	exon	23819747	23819882	1000	-	.	gene_id "MSTRG.92826"; transcript_id "ENST00000474583"; exon_number "15"; gene_name "ATAD2B"; ref_gene_id "ENSG00000119778";
chr2	StringTie	exon	23823258	23823569	1000	-	.	gene_id "MSTRG.92826"; transcript_id "ENST00000474583"; exon_number "16"; gene_name "ATAD2B"; ref_gene_id "ENSG00000119778";
chr2	StringTie	exon	23827798	23827860	1000	-	.	gene_id "MSTRG.92826"; transcript_id "ENST00000474583"; exon_number "17"; gene_name "ATAD2B"; ref_gene_id "ENSG00000119778";
chr2	StringTie	exon	23828849	23828939	1000	-	.	gene_id "MSTRG.92826"; transcript_id "ENST00000474583"; exon_number "18"; gene_name "ATAD2B"; ref_gene_id "ENSG00000119778";
chr2	StringTie	exon	23832208	23832602	1000	-	.	gene_id "MSTRG.92826"; transcript_id "ENST00000474583"; exon_number "19"; gene_name "ATAD2B"; ref_gene_id "ENSG00000119778";
chr2	StringTie	transcript	23785755	23788363	1000	-	.	gene_id "MSTRG.92826"; transcript_id "ENST00000478885"; gene_name "ATAD2B"; ref_gene_id "ENSG00000119778";
chr2	StringTie	exon	23785755	23786223	1000	-	.	gene_id "MSTRG.92826"; transcript_id "ENST00000478885"; exon_number "1"; gene_name "ATAD2B"; ref_gene_id "ENSG00000119778";
chr2	StringTie	exon	23788202	23788363	1000	-	.	gene_id "MSTRG.92826"; transcript_id "ENST00000478885"; exon_number "2"; gene_name "ATAD2B"; ref_gene_id "ENSG00000119778";
chr2	StringTie	transcript	23754184	23755092	1000	-	.	gene_id "MSTRG.92826"; transcript_id "ENST00000486610"; gene_name "ATAD2B"; ref_gene_id "ENSG00000119778";
chr2	StringTie	exon	23754184	23754307	1000	-	.	gene_id "MSTRG.92826"; transcript_id "ENST00000486610"; exon_number "1"; gene_name "ATAD2B"; ref_gene_id "ENSG00000119778";
chr2	StringTie	exon	23754647	23755092	1000	-	.	gene_id "MSTRG.92826"; transcript_id "ENST00000486610"; exon_number "2"; gene_name "ATAD2B"; ref_gene_id "ENSG00000119778";
chr2	StringTie	transcript	23806174	23811470	1000	-	.	gene_id "MSTRG.92826"; transcript_id "ENST00000498006"; gene_name "ATAD2B"; ref_gene_id "ENSG00000119778";
chr2	StringTie	exon	23806174	23806228	1000	-	.	gene_id "MSTRG.92826"; transcript_id "ENST00000498006"; exon_number "1"; gene_name "ATAD2B"; ref_gene_id "ENSG00000119778";
chr2	StringTie	exon	23810316	23810502	1000	-	.	gene_id "MSTRG.92826"; transcript_id "ENST00000498006"; exon_number "2"; gene_name "ATAD2B"; ref_gene_id "ENSG00000119778";
chr2	StringTie	exon	23811192	23811470	1000	-	.	gene_id "MSTRG.92826"; transcript_id "ENST00000498006"; exon_number "3"; gene_name "ATAD2B"; ref_gene_id "ENSG00000119778";
chr2	StringTie	transcript	23667208	23685453	1000	-	.	gene_id "MSTRG.92826"; transcript_id "ENST00000634300"; gene_name "RP11-557N21.1"; ref_gene_id "ENSG00000283031";
chr2	StringTie	exon	23667208	23669261	1000	-	.	gene_id "MSTRG.92826"; transcript_id "ENST00000634300"; exon_number "1"; gene_name "RP11-557N21.1"; ref_gene_id "ENSG00000283031";
chr2	StringTie	exon	23669342	23669501	1000	-	.	gene_id "MSTRG.92826"; transcript_id "ENST00000634300"; exon_number "2"; gene_name "RP11-557N21.1"; ref_gene_id "ENSG00000283031";
chr2	StringTie	exon	23670184	23670281	1000	-	.	gene_id "MSTRG.92826"; transcript_id "ENST00000634300"; exon_number "3"; gene_name "RP11-557N21.1"; ref_gene_id "ENSG00000283031";
chr2	StringTie	exon	23671952	23672004	1000	-	.	gene_id "MSTRG.92826"; transcript_id "ENST00000634300"; exon_number "4"; gene_name "RP11-557N21.1"; ref_gene_id "ENSG00000283031";
chr2	StringTie	exon	23672316	23672413	1000	-	.	gene_id "MSTRG.92826"; transcript_id "ENST00000634300"; exon_number "5"; gene_name "RP11-557N21.1"; ref_gene_id "ENSG00000283031";
chr2	StringTie	exon	23672726	23672806	1000	-	.	gene_id "MSTRG.92826"; transcript_id "ENST00000634300"; exon_number "6"; gene_name "RP11-557N21.1"; ref_gene_id "ENSG00000283031";
chr2	StringTie	exon	23685292	23685453	1000	-	.	gene_id "MSTRG.92826"; transcript_id "ENST00000634300"; exon_number "7"; gene_name "RP11-557N21.1"; ref_gene_id "ENSG00000283031";
chr2	StringTie	transcript	23663556	23674692	1000	-	.	gene_id "MSTRG.92826"; transcript_id "MSTRG.92826.1";
chr2	StringTie	exon	23663556	23669261	1000	-	.	gene_id "MSTRG.92826"; transcript_id "MSTRG.92826.1"; exon_number "1";
chr2	StringTie	exon	23669342	23669501	1000	-	.	gene_id "MSTRG.92826"; transcript_id "MSTRG.92826.1"; exon_number "2";
chr2	StringTie	exon	23670184	23670281	1000	-	.	gene_id "MSTRG.92826"; transcript_id "MSTRG.92826.1"; exon_number "3";
chr2	StringTie	exon	23671952	23672004	1000	-	.	gene_id "MSTRG.92826"; transcript_id "MSTRG.92826.1"; exon_number "4";
chr2	StringTie	exon	23672316	23672413	1000	-	.	gene_id "MSTRG.92826"; transcript_id "MSTRG.92826.1"; exon_number "5";
chr2	StringTie	exon	23672698	23672806	1000	-	.	gene_id "MSTRG.92826"; transcript_id "MSTRG.92826.1"; exon_number "6";
chr2	StringTie	exon	23674041	23674692	1000	-	.	gene_id "MSTRG.92826"; transcript_id "MSTRG.92826.1"; exon_number "7";
chr2	StringTie	transcript	23730927	23927229	1000	-	.	gene_id "MSTRG.92826"; transcript_id "MSTRG.92826.10";
chr2	StringTie	exon	23730927	23731466	1000	-	.	gene_id "MSTRG.92826"; transcript_id "MSTRG.92826.10"; exon_number "1";
chr2	StringTie	exon	23734503	23734588	1000	-	.	gene_id "MSTRG.92826"; transcript_id "MSTRG.92826.10"; exon_number "2";
chr2	StringTie	exon	23735514	23735624	1000	-	.	gene_id "MSTRG.92826"; transcript_id "MSTRG.92826.10"; exon_number "3";
chr2	StringTie	exon	23754179	23754307	1000	-	.	gene_id "MSTRG.92826"; transcript_id "MSTRG.92826.10"; exon_number "4";
chr2	StringTie	exon	23754647	23754774	1000	-	.	gene_id "MSTRG.92826"; transcript_id "MSTRG.92826.10"; exon_number "5";
chr2	StringTie	exon	23757418	23758101	1000	-	.	gene_id "MSTRG.92826"; transcript_id "MSTRG.92826.10"; exon_number "6";
chr2	StringTie	exon	23762209	23762346	1000	-	.	gene_id "MSTRG.92826"; transcript_id "MSTRG.92826.10"; exon_number "7";
chr2	StringTie	exon	23765506	23765628	1000	-	.	gene_id "MSTRG.92826"; transcript_id "MSTRG.92826.10"; exon_number "8";
chr2	StringTie	exon	23782869	23783028	1000	-	.	gene_id "MSTRG.92826"; transcript_id "MSTRG.92826.10"; exon_number "9";
chr2	StringTie	exon	23786027	23786223	1000	-	.	gene_id "MSTRG.92826"; transcript_id "MSTRG.92826.10"; exon_number "10";
chr2	StringTie	exon	23788512	23788647	1000	-	.	gene_id "MSTRG.92826"; transcript_id "MSTRG.92826.10"; exon_number "11";
chr2	StringTie	exon	23798138	23798323	1000	-	.	gene_id "MSTRG.92826"; transcript_id "MSTRG.92826.10"; exon_number "12";
chr2	StringTie	exon	23810316	23810502	1000	-	.	gene_id "MSTRG.92826"; transcript_id "MSTRG.92826.10"; exon_number "13";
chr2	StringTie	exon	23819747	23819882	1000	-	.	gene_id "MSTRG.92826"; transcript_id "MSTRG.92826.10"; exon_number "14";
chr2	StringTie	exon	23823258	23823569	1000	-	.	gene_id "MSTRG.92826"; transcript_id "MSTRG.92826.10"; exon_number "15";
chr2	StringTie	exon	23828849	23828939	1000	-	.	gene_id "MSTRG.92826"; transcript_id "MSTRG.92826.10"; exon_number "16";
chr2	StringTie	exon	23833919	23834078	1000	-	.	gene_id "MSTRG.92826"; transcript_id "MSTRG.92826.10"; exon_number "17";
chr2	StringTie	exon	23857415	23857503	1000	-	.	gene_id "MSTRG.92826"; transcript_id "MSTRG.92826.10"; exon_number "18";
chr2	StringTie	exon	23863381	23863555	1000	-	.	gene_id "MSTRG.92826"; transcript_id "MSTRG.92826.10"; exon_number "19";
chr2	StringTie	exon	23864809	23864924	1000	-	.	gene_id "MSTRG.92826"; transcript_id "MSTRG.92826.10"; exon_number "20";
chr2	StringTie	exon	23866188	23866402	1000	-	.	gene_id "MSTRG.92826"; transcript_id "MSTRG.92826.10"; exon_number "21";
chr2	StringTie	exon	23867835	23867946	1000	-	.	gene_id "MSTRG.92826"; transcript_id "MSTRG.92826.10"; exon_number "22";
chr2	StringTie	exon	23869663	23869761	1000	-	.	gene_id "MSTRG.92826"; transcript_id "MSTRG.92826.10"; exon_number "23";
chr2	StringTie	exon	23875829	23875904	1000	-	.	gene_id "MSTRG.92826"; transcript_id "MSTRG.92826.10"; exon_number "24";
chr2	StringTie	exon	23880639	23880755	1000	-	.	gene_id "MSTRG.92826"; transcript_id "MSTRG.92826.10"; exon_number "25";
chr2	StringTie	exon	23884765	23884873	1000	-	.	gene_id "MSTRG.92826"; transcript_id "MSTRG.92826.10"; exon_number "26";
chr2	StringTie	exon	23885727	23885829	1000	-	.	gene_id "MSTRG.92826"; transcript_id "MSTRG.92826.10"; exon_number "27";
chr2	StringTie	exon	23887832	23887985	1000	-	.	gene_id "MSTRG.92826"; transcript_id "MSTRG.92826.10"; exon_number "28";
chr2	StringTie	exon	23888350	23888399	1000	-	.	gene_id "MSTRG.92826"; transcript_id "MSTRG.92826.10"; exon_number "29";
chr2	StringTie	exon	23895819	23895970	1000	-	.	gene_id "MSTRG.92826"; transcript_id "MSTRG.92826.10"; exon_number "30";
chr2	StringTie	exon	23905399	23905516	1000	-	.	gene_id "MSTRG.92826"; transcript_id "MSTRG.92826.10"; exon_number "31";
chr2	StringTie	exon	23926555	23927229	1000	-	.	gene_id "MSTRG.92826"; transcript_id "MSTRG.92826.10"; exon_number "32";
chr2	StringTie	transcript	23731238	23895971	1000	-	.	gene_id "MSTRG.92826"; transcript_id "MSTRG.92826.11";
chr2	StringTie	exon	23731238	23731466	1000	-	.	gene_id "MSTRG.92826"; transcript_id "MSTRG.92826.11"; exon_number "1";
chr2	StringTie	exon	23734503	23734588	1000	-	.	gene_id "MSTRG.92826"; transcript_id "MSTRG.92826.11"; exon_number "2";
chr2	StringTie	exon	23735514	23735624	1000	-	.	gene_id "MSTRG.92826"; transcript_id "MSTRG.92826.11"; exon_number "3";
chr2	StringTie	exon	23754179	23754307	1000	-	.	gene_id "MSTRG.92826"; transcript_id "MSTRG.92826.11"; exon_number "4";
chr2	StringTie	exon	23754647	23754774	1000	-	.	gene_id "MSTRG.92826"; transcript_id "MSTRG.92826.11"; exon_number "5";
chr2	StringTie	exon	23757418	23758101	1000	-	.	gene_id "MSTRG.92826"; transcript_id "MSTRG.92826.11"; exon_number "6";
chr2	StringTie	exon	23762209	23762346	1000	-	.	gene_id "MSTRG.92826"; transcript_id "MSTRG.92826.11"; exon_number "7";
chr2	StringTie	exon	23765506	23765628	1000	-	.	gene_id "MSTRG.92826"; transcript_id "MSTRG.92826.11"; exon_number "8";
chr2	StringTie	exon	23782869	23783028	1000	-	.	gene_id "MSTRG.92826"; transcript_id "MSTRG.92826.11"; exon_number "9";
chr2	StringTie	exon	23786042	23786223	1000	-	.	gene_id "MSTRG.92826"; transcript_id "MSTRG.92826.11"; exon_number "10";
chr2	StringTie	exon	23788512	23788647	1000	-	.	gene_id "MSTRG.92826"; transcript_id "MSTRG.92826.11"; exon_number "11";
chr2	StringTie	exon	23798138	23798323	1000	-	.	gene_id "MSTRG.92826"; transcript_id "MSTRG.92826.11"; exon_number "12";
chr2	StringTie	exon	23810316	23810502	1000	-	.	gene_id "MSTRG.92826"; transcript_id "MSTRG.92826.11"; exon_number "13";
chr2	StringTie	exon	23819747	23819882	1000	-	.	gene_id "MSTRG.92826"; transcript_id "MSTRG.92826.11"; exon_number "14";
chr2	StringTie	exon	23823258	23823569	1000	-	.	gene_id "MSTRG.92826"; transcript_id "MSTRG.92826.11"; exon_number "15";
chr2	StringTie	exon	23828849	23828939	1000	-	.	gene_id "MSTRG.92826"; transcript_id "MSTRG.92826.11"; exon_number "16";
chr2	StringTie	exon	23833919	23834078	1000	-	.	gene_id "MSTRG.92826"; transcript_id "MSTRG.92826.11"; exon_number "17";
chr2	StringTie	exon	23857415	23857503	1000	-	.	gene_id "MSTRG.92826"; transcript_id "MSTRG.92826.11"; exon_number "18";
chr2	StringTie	exon	23863381	23863555	1000	-	.	gene_id "MSTRG.92826"; transcript_id "MSTRG.92826.11"; exon_number "19";
chr2	StringTie	exon	23864809	23864924	1000	-	.	gene_id "MSTRG.92826"; transcript_id "MSTRG.92826.11"; exon_number "20";
chr2	StringTie	exon	23867835	23867946	1000	-	.	gene_id "MSTRG.92826"; transcript_id "MSTRG.92826.11"; exon_number "21";
chr2	StringTie	exon	23869663	23869761	1000	-	.	gene_id "MSTRG.92826"; transcript_id "MSTRG.92826.11"; exon_number "22";
chr2	StringTie	exon	23875829	23875904	1000	-	.	gene_id "MSTRG.92826"; transcript_id "MSTRG.92826.11"; exon_number "23";
chr2	StringTie	exon	23880639	23880755	1000	-	.	gene_id "MSTRG.92826"; transcript_id "MSTRG.92826.11"; exon_number "24";
chr2	StringTie	exon	23884765	23884873	1000	-	.	gene_id "MSTRG.92826"; transcript_id "MSTRG.92826.11"; exon_number "25";
chr2	StringTie	exon	23885727	23885829	1000	-	.	gene_id "MSTRG.92826"; transcript_id "MSTRG.92826.11"; exon_number "26";
chr2	StringTie	exon	23887832	23887985	1000	-	.	gene_id "MSTRG.92826"; transcript_id "MSTRG.92826.11"; exon_number "27";
chr2	StringTie	exon	23888350	23888399	1000	-	.	gene_id "MSTRG.92826"; transcript_id "MSTRG.92826.11"; exon_number "28";
chr2	StringTie	exon	23895819	23895971	1000	-	.	gene_id "MSTRG.92826"; transcript_id "MSTRG.92826.11"; exon_number "29";
chr2	StringTie	transcript	23731241	23895948	1000	-	.	gene_id "MSTRG.92826"; transcript_id "MSTRG.92826.12";
chr2	StringTie	exon	23731241	23731466	1000	-	.	gene_id "MSTRG.92826"; transcript_id "MSTRG.92826.12"; exon_number "1";
chr2	StringTie	exon	23735514	23735624	1000	-	.	gene_id "MSTRG.92826"; transcript_id "MSTRG.92826.12"; exon_number "2";
chr2	StringTie	exon	23754179	23754307	1000	-	.	gene_id "MSTRG.92826"; transcript_id "MSTRG.92826.12"; exon_number "3";
chr2	StringTie	exon	23754647	23754774	1000	-	.	gene_id "MSTRG.92826"; transcript_id "MSTRG.92826.12"; exon_number "4";
chr2	StringTie	exon	23757418	23758101	1000	-	.	gene_id "MSTRG.92826"; transcript_id "MSTRG.92826.12"; exon_number "5";
chr2	StringTie	exon	23762209	23762346	1000	-	.	gene_id "MSTRG.92826"; transcript_id "MSTRG.92826.12"; exon_number "6";
chr2	StringTie	exon	23765506	23765628	1000	-	.	gene_id "MSTRG.92826"; transcript_id "MSTRG.92826.12"; exon_number "7";
chr2	StringTie	exon	23782869	23783028	1000	-	.	gene_id "MSTRG.92826"; transcript_id "MSTRG.92826.12"; exon_number "8";
chr2	StringTie	exon	23786042	23786223	1000	-	.	gene_id "MSTRG.92826"; transcript_id "MSTRG.92826.12"; exon_number "9";
chr2	StringTie	exon	23788512	23788647	1000	-	.	gene_id "MSTRG.92826"; transcript_id "MSTRG.92826.12"; exon_number "10";
chr2	StringTie	exon	23798138	23798323	1000	-	.	gene_id "MSTRG.92826"; transcript_id "MSTRG.92826.12"; exon_number "11";
chr2	StringTie	exon	23810316	23810502	1000	-	.	gene_id "MSTRG.92826"; transcript_id "MSTRG.92826.12"; exon_number "12";
chr2	StringTie	exon	23819747	23819882	1000	-	.	gene_id "MSTRG.92826"; transcript_id "MSTRG.92826.12"; exon_number "13";
chr2	StringTie	exon	23823258	23823569	1000	-	.	gene_id "MSTRG.92826"; transcript_id "MSTRG.92826.12"; exon_number "14";
chr2	StringTie	exon	23827798	23827860	1000	-	.	gene_id "MSTRG.92826"; transcript_id "MSTRG.92826.12"; exon_number "15";
chr2	StringTie	exon	23828849	23828939	1000	-	.	gene_id "MSTRG.92826"; transcript_id "MSTRG.92826.12"; exon_number "16";
chr2	StringTie	exon	23833919	23834078	1000	-	.	gene_id "MSTRG.92826"; transcript_id "MSTRG.92826.12"; exon_number "17";
chr2	StringTie	exon	23857415	23857503	1000	-	.	gene_id "MSTRG.92826"; transcript_id "MSTRG.92826.12"; exon_number "18";
chr2	StringTie	exon	23863381	23863555	1000	-	.	gene_id "MSTRG.92826"; transcript_id "MSTRG.92826.12"; exon_number "19";
chr2	StringTie	exon	23864809	23864924	1000	-	.	gene_id "MSTRG.92826"; transcript_id "MSTRG.92826.12"; exon_number "20";
chr2	StringTie	exon	23867835	23867946	1000	-	.	gene_id "MSTRG.92826"; transcript_id "MSTRG.92826.12"; exon_number "21";
chr2	StringTie	exon	23869663	23869761	1000	-	.	gene_id "MSTRG.92826"; transcript_id "MSTRG.92826.12"; exon_number "22";
chr2	StringTie	exon	23875829	23875904	1000	-	.	gene_id "MSTRG.92826"; transcript_id "MSTRG.92826.12"; exon_number "23";
chr2	StringTie	exon	23880639	23880755	1000	-	.	gene_id "MSTRG.92826"; transcript_id "MSTRG.92826.12"; exon_number "24";
chr2	StringTie	exon	23884765	23884873	1000	-	.	gene_id "MSTRG.92826"; transcript_id "MSTRG.92826.12"; exon_number "25";
chr2	StringTie	exon	23885727	23885829	1000	-	.	gene_id "MSTRG.92826"; transcript_id "MSTRG.92826.12"; exon_number "26";
chr2	StringTie	exon	23887832	23887985	1000	-	.	gene_id "MSTRG.92826"; transcript_id "MSTRG.92826.12"; exon_number "27";
chr2	StringTie	exon	23888350	23888399	1000	-	.	gene_id "MSTRG.92826"; transcript_id "MSTRG.92826.12"; exon_number "28";
chr2	StringTie	exon	23895819	23895948	1000	-	.	gene_id "MSTRG.92826"; transcript_id "MSTRG.92826.12"; exon_number "29";
chr2	StringTie	transcript	23731247	23865997	1000	-	.	gene_id "MSTRG.92826"; transcript_id "MSTRG.92826.13";
chr2	StringTie	exon	23731247	23731466	1000	-	.	gene_id "MSTRG.92826"; transcript_id "MSTRG.92826.13"; exon_number "1";
chr2	StringTie	exon	23734503	23734588	1000	-	.	gene_id "MSTRG.92826"; transcript_id "MSTRG.92826.13"; exon_number "2";
chr2	StringTie	exon	23735514	23735624	1000	-	.	gene_id "MSTRG.92826"; transcript_id "MSTRG.92826.13"; exon_number "3";
chr2	StringTie	exon	23754179	23754307	1000	-	.	gene_id "MSTRG.92826"; transcript_id "MSTRG.92826.13"; exon_number "4";
chr2	StringTie	exon	23754647	23754774	1000	-	.	gene_id "MSTRG.92826"; transcript_id "MSTRG.92826.13"; exon_number "5";
chr2	StringTie	exon	23757418	23758101	1000	-	.	gene_id "MSTRG.92826"; transcript_id "MSTRG.92826.13"; exon_number "6";
chr2	StringTie	exon	23762209	23762346	1000	-	.	gene_id "MSTRG.92826"; transcript_id "MSTRG.92826.13"; exon_number "7";
chr2	StringTie	exon	23765506	23765628	1000	-	.	gene_id "MSTRG.92826"; transcript_id "MSTRG.92826.13"; exon_number "8";
chr2	StringTie	exon	23782869	23783028	1000	-	.	gene_id "MSTRG.92826"; transcript_id "MSTRG.92826.13"; exon_number "9";
chr2	StringTie	exon	23786042	23786223	1000	-	.	gene_id "MSTRG.92826"; transcript_id "MSTRG.92826.13"; exon_number "10";
chr2	StringTie	exon	23788512	23788647	1000	-	.	gene_id "MSTRG.92826"; transcript_id "MSTRG.92826.13"; exon_number "11";
chr2	StringTie	exon	23798138	23798323	1000	-	.	gene_id "MSTRG.92826"; transcript_id "MSTRG.92826.13"; exon_number "12";
chr2	StringTie	exon	23810316	23810502	1000	-	.	gene_id "MSTRG.92826"; transcript_id "MSTRG.92826.13"; exon_number "13";
chr2	StringTie	exon	23819747	23819882	1000	-	.	gene_id "MSTRG.92826"; transcript_id "MSTRG.92826.13"; exon_number "14";
chr2	StringTie	exon	23823258	23823569	1000	-	.	gene_id "MSTRG.92826"; transcript_id "MSTRG.92826.13"; exon_number "15";
chr2	StringTie	exon	23827798	23827860	1000	-	.	gene_id "MSTRG.92826"; transcript_id "MSTRG.92826.13"; exon_number "16";
chr2	StringTie	exon	23828849	23828939	1000	-	.	gene_id "MSTRG.92826"; transcript_id "MSTRG.92826.13"; exon_number "17";
chr2	StringTie	exon	23833919	23834078	1000	-	.	gene_id "MSTRG.92826"; transcript_id "MSTRG.92826.13"; exon_number "18";
chr2	StringTie	exon	23857415	23857503	1000	-	.	gene_id "MSTRG.92826"; transcript_id "MSTRG.92826.13"; exon_number "19";
chr2	StringTie	exon	23863381	23863555	1000	-	.	gene_id "MSTRG.92826"; transcript_id "MSTRG.92826.13"; exon_number "20";
chr2	StringTie	exon	23864809	23864924	1000	-	.	gene_id "MSTRG.92826"; transcript_id "MSTRG.92826.13"; exon_number "21";
chr2	StringTie	exon	23865921	23865997	1000	-	.	gene_id "MSTRG.92826"; transcript_id "MSTRG.92826.13"; exon_number "22";
chr2	StringTie	transcript	23734316	23895971	1000	-	.	gene_id "MSTRG.92826"; transcript_id "MSTRG.92826.14";
chr2	StringTie	exon	23734316	23734588	1000	-	.	gene_id "MSTRG.92826"; transcript_id "MSTRG.92826.14"; exon_number "1";
chr2	StringTie	exon	23735514	23735624	1000	-	.	gene_id "MSTRG.92826"; transcript_id "MSTRG.92826.14"; exon_number "2";
chr2	StringTie	exon	23754179	23754307	1000	-	.	gene_id "MSTRG.92826"; transcript_id "MSTRG.92826.14"; exon_number "3";
chr2	StringTie	exon	23754647	23754774	1000	-	.	gene_id "MSTRG.92826"; transcript_id "MSTRG.92826.14"; exon_number "4";
chr2	StringTie	exon	23757418	23758101	1000	-	.	gene_id "MSTRG.92826"; transcript_id "MSTRG.92826.14"; exon_number "5";
chr2	StringTie	exon	23762209	23762346	1000	-	.	gene_id "MSTRG.92826"; transcript_id "MSTRG.92826.14"; exon_number "6";
chr2	StringTie	exon	23765506	23765628	1000	-	.	gene_id "MSTRG.92826"; transcript_id "MSTRG.92826.14"; exon_number "7";
chr2	StringTie	exon	23782869	23783028	1000	-	.	gene_id "MSTRG.92826"; transcript_id "MSTRG.92826.14"; exon_number "8";
chr2	StringTie	exon	23786027	23786223	1000	-	.	gene_id "MSTRG.92826"; transcript_id "MSTRG.92826.14"; exon_number "9";
chr2	StringTie	exon	23788512	23788647	1000	-	.	gene_id "MSTRG.92826"; transcript_id "MSTRG.92826.14"; exon_number "10";
chr2	StringTie	exon	23798138	23798323	1000	-	.	gene_id "MSTRG.92826"; transcript_id "MSTRG.92826.14"; exon_number "11";
chr2	StringTie	exon	23810316	23810502	1000	-	.	gene_id "MSTRG.92826"; transcript_id "MSTRG.92826.14"; exon_number "12";
chr2	StringTie	exon	23819747	23819882	1000	-	.	gene_id "MSTRG.92826"; transcript_id "MSTRG.92826.14"; exon_number "13";
chr2	StringTie	exon	23823258	23823569	1000	-	.	gene_id "MSTRG.92826"; transcript_id "MSTRG.92826.14"; exon_number "14";
chr2	StringTie	exon	23828849	23828939	1000	-	.	gene_id "MSTRG.92826"; transcript_id "MSTRG.92826.14"; exon_number "15";
chr2	StringTie	exon	23833919	23834078	1000	-	.	gene_id "MSTRG.92826"; transcript_id "MSTRG.92826.14"; exon_number "16";
chr2	StringTie	exon	23857415	23857503	1000	-	.	gene_id "MSTRG.92826"; transcript_id "MSTRG.92826.14"; exon_number "17";
chr2	StringTie	exon	23863381	23863555	1000	-	.	gene_id "MSTRG.92826"; transcript_id "MSTRG.92826.14"; exon_number "18";
chr2	StringTie	exon	23864809	23864924	1000	-	.	gene_id "MSTRG.92826"; transcript_id "MSTRG.92826.14"; exon_number "19";
chr2	StringTie	exon	23865921	23865973	1000	-	.	gene_id "MSTRG.92826"; transcript_id "MSTRG.92826.14"; exon_number "20";
chr2	StringTie	exon	23867835	23867946	1000	-	.	gene_id "MSTRG.92826"; transcript_id "MSTRG.92826.14"; exon_number "21";
chr2	StringTie	exon	23869663	23869761	1000	-	.	gene_id "MSTRG.92826"; transcript_id "MSTRG.92826.14"; exon_number "22";
chr2	StringTie	exon	23875829	23875904	1000	-	.	gene_id "MSTRG.92826"; transcript_id "MSTRG.92826.14"; exon_number "23";
chr2	StringTie	exon	23880639	23880755	1000	-	.	gene_id "MSTRG.92826"; transcript_id "MSTRG.92826.14"; exon_number "24";
chr2	StringTie	exon	23884765	23884873	1000	-	.	gene_id "MSTRG.92826"; transcript_id "MSTRG.92826.14"; exon_number "25";
chr2	StringTie	exon	23885727	23885829	1000	-	.	gene_id "MSTRG.92826"; transcript_id "MSTRG.92826.14"; exon_number "26";
chr2	StringTie	exon	23887832	23887985	1000	-	.	gene_id "MSTRG.92826"; transcript_id "MSTRG.92826.14"; exon_number "27";
chr2	StringTie	exon	23888350	23888399	1000	-	.	gene_id "MSTRG.92826"; transcript_id "MSTRG.92826.14"; exon_number "28";
chr2	StringTie	exon	23895819	23895971	1000	-	.	gene_id "MSTRG.92826"; transcript_id "MSTRG.92826.14"; exon_number "29";
chr2	StringTie	transcript	23735514	23832611	1000	-	.	gene_id "MSTRG.92826"; transcript_id "MSTRG.92826.15";
chr2	StringTie	exon	23735514	23735624	1000	-	.	gene_id "MSTRG.92826"; transcript_id "MSTRG.92826.15"; exon_number "1";
chr2	StringTie	exon	23754179	23754307	1000	-	.	gene_id "MSTRG.92826"; transcript_id "MSTRG.92826.15"; exon_number "2";
chr2	StringTie	exon	23754647	23754774	1000	-	.	gene_id "MSTRG.92826"; transcript_id "MSTRG.92826.15"; exon_number "3";
chr2	StringTie	exon	23757418	23758101	1000	-	.	gene_id "MSTRG.92826"; transcript_id "MSTRG.92826.15"; exon_number "4";
chr2	StringTie	exon	23762209	23762346	1000	-	.	gene_id "MSTRG.92826"; transcript_id "MSTRG.92826.15"; exon_number "5";
chr2	StringTie	exon	23765506	23765628	1000	-	.	gene_id "MSTRG.92826"; transcript_id "MSTRG.92826.15"; exon_number "6";
chr2	StringTie	exon	23782869	23783028	1000	-	.	gene_id "MSTRG.92826"; transcript_id "MSTRG.92826.15"; exon_number "7";
chr2	StringTie	exon	23786027	23786223	1000	-	.	gene_id "MSTRG.92826"; transcript_id "MSTRG.92826.15"; exon_number "8";
chr2	StringTie	exon	23788512	23788647	1000	-	.	gene_id "MSTRG.92826"; transcript_id "MSTRG.92826.15"; exon_number "9";
chr2	StringTie	exon	23798138	23798323	1000	-	.	gene_id "MSTRG.92826"; transcript_id "MSTRG.92826.15"; exon_number "10";
chr2	StringTie	exon	23810316	23810502	1000	-	.	gene_id "MSTRG.92826"; transcript_id "MSTRG.92826.15"; exon_number "11";
chr2	StringTie	exon	23819747	23819882	1000	-	.	gene_id "MSTRG.92826"; transcript_id "MSTRG.92826.15"; exon_number "12";
chr2	StringTie	exon	23823258	23823569	1000	-	.	gene_id "MSTRG.92826"; transcript_id "MSTRG.92826.15"; exon_number "13";
chr2	StringTie	exon	23828849	23828939	1000	-	.	gene_id "MSTRG.92826"; transcript_id "MSTRG.92826.15"; exon_number "14";
chr2	StringTie	exon	23832208	23832611	1000	-	.	gene_id "MSTRG.92826"; transcript_id "MSTRG.92826.15"; exon_number "15";
chr2	StringTie	transcript	23735528	23895973	1000	-	.	gene_id "MSTRG.92826"; transcript_id "MSTRG.92826.16";
chr2	StringTie	exon	23735528	23735624	1000	-	.	gene_id "MSTRG.92826"; transcript_id "MSTRG.92826.16"; exon_number "1";
chr2	StringTie	exon	23754179	23754307	1000	-	.	gene_id "MSTRG.92826"; transcript_id "MSTRG.92826.16"; exon_number "2";
chr2	StringTie	exon	23754647	23754774	1000	-	.	gene_id "MSTRG.92826"; transcript_id "MSTRG.92826.16"; exon_number "3";
chr2	StringTie	exon	23757418	23758101	1000	-	.	gene_id "MSTRG.92826"; transcript_id "MSTRG.92826.16"; exon_number "4";
chr2	StringTie	exon	23762209	23762346	1000	-	.	gene_id "MSTRG.92826"; transcript_id "MSTRG.92826.16"; exon_number "5";
chr2	StringTie	exon	23765506	23765628	1000	-	.	gene_id "MSTRG.92826"; transcript_id "MSTRG.92826.16"; exon_number "6";
chr2	StringTie	exon	23782869	23783028	1000	-	.	gene_id "MSTRG.92826"; transcript_id "MSTRG.92826.16"; exon_number "7";
chr2	StringTie	exon	23786027	23786223	1000	-	.	gene_id "MSTRG.92826"; transcript_id "MSTRG.92826.16"; exon_number "8";
chr2	StringTie	exon	23788512	23788647	1000	-	.	gene_id "MSTRG.92826"; transcript_id "MSTRG.92826.16"; exon_number "9";
chr2	StringTie	exon	23798138	23798323	1000	-	.	gene_id "MSTRG.92826"; transcript_id "MSTRG.92826.16"; exon_number "10";
chr2	StringTie	exon	23810316	23810502	1000	-	.	gene_id "MSTRG.92826"; transcript_id "MSTRG.92826.16"; exon_number "11";
chr2	StringTie	exon	23819747	23819882	1000	-	.	gene_id "MSTRG.92826"; transcript_id "MSTRG.92826.16"; exon_number "12";
chr2	StringTie	exon	23823258	23823569	1000	-	.	gene_id "MSTRG.92826"; transcript_id "MSTRG.92826.16"; exon_number "13";
chr2	StringTie	exon	23827798	23827860	1000	-	.	gene_id "MSTRG.92826"; transcript_id "MSTRG.92826.16"; exon_number "14";
chr2	StringTie	exon	23828849	23828939	1000	-	.	gene_id "MSTRG.92826"; transcript_id "MSTRG.92826.16"; exon_number "15";
chr2	StringTie	exon	23833919	23834078	1000	-	.	gene_id "MSTRG.92826"; transcript_id "MSTRG.92826.16"; exon_number "16";
chr2	StringTie	exon	23857415	23857503	1000	-	.	gene_id "MSTRG.92826"; transcript_id "MSTRG.92826.16"; exon_number "17";
chr2	StringTie	exon	23863381	23863555	1000	-	.	gene_id "MSTRG.92826"; transcript_id "MSTRG.92826.16"; exon_number "18";
chr2	StringTie	exon	23864809	23864924	1000	-	.	gene_id "MSTRG.92826"; transcript_id "MSTRG.92826.16"; exon_number "19";
chr2	StringTie	exon	23867835	23867946	1000	-	.	gene_id "MSTRG.92826"; transcript_id "MSTRG.92826.16"; exon_number "20";
chr2	StringTie	exon	23869663	23869761	1000	-	.	gene_id "MSTRG.92826"; transcript_id "MSTRG.92826.16"; exon_number "21";
chr2	StringTie	exon	23875829	23875904	1000	-	.	gene_id "MSTRG.92826"; transcript_id "MSTRG.92826.16"; exon_number "22";
chr2	StringTie	exon	23880639	23880755	1000	-	.	gene_id "MSTRG.92826"; transcript_id "MSTRG.92826.16"; exon_number "23";
chr2	StringTie	exon	23884765	23884873	1000	-	.	gene_id "MSTRG.92826"; transcript_id "MSTRG.92826.16"; exon_number "24";
chr2	StringTie	exon	23885727	23885829	1000	-	.	gene_id "MSTRG.92826"; transcript_id "MSTRG.92826.16"; exon_number "25";
chr2	StringTie	exon	23887832	23887985	1000	-	.	gene_id "MSTRG.92826"; transcript_id "MSTRG.92826.16"; exon_number "26";
chr2	StringTie	exon	23888350	23888399	1000	-	.	gene_id "MSTRG.92826"; transcript_id "MSTRG.92826.16"; exon_number "27";
chr2	StringTie	exon	23895819	23895973	1000	-	.	gene_id "MSTRG.92826"; transcript_id "MSTRG.92826.16"; exon_number "28";
chr2	StringTie	transcript	23735599	23834074	1000	-	.	gene_id "MSTRG.92826"; transcript_id "MSTRG.92826.17";
chr2	StringTie	exon	23735599	23735624	1000	-	.	gene_id "MSTRG.92826"; transcript_id "MSTRG.92826.17"; exon_number "1";
chr2	StringTie	exon	23754179	23754307	1000	-	.	gene_id "MSTRG.92826"; transcript_id "MSTRG.92826.17"; exon_number "2";
chr2	StringTie	exon	23754647	23754774	1000	-	.	gene_id "MSTRG.92826"; transcript_id "MSTRG.92826.17"; exon_number "3";
chr2	StringTie	exon	23757418	23758101	1000	-	.	gene_id "MSTRG.92826"; transcript_id "MSTRG.92826.17"; exon_number "4";
chr2	StringTie	exon	23762209	23762346	1000	-	.	gene_id "MSTRG.92826"; transcript_id "MSTRG.92826.17"; exon_number "5";
chr2	StringTie	exon	23765506	23765628	1000	-	.	gene_id "MSTRG.92826"; transcript_id "MSTRG.92826.17"; exon_number "6";
chr2	StringTie	exon	23782869	23783028	1000	-	.	gene_id "MSTRG.92826"; transcript_id "MSTRG.92826.17"; exon_number "7";
chr2	StringTie	exon	23786027	23786223	1000	-	.	gene_id "MSTRG.92826"; transcript_id "MSTRG.92826.17"; exon_number "8";
chr2	StringTie	exon	23798138	23798323	1000	-	.	gene_id "MSTRG.92826"; transcript_id "MSTRG.92826.17"; exon_number "9";
chr2	StringTie	exon	23810316	23810502	1000	-	.	gene_id "MSTRG.92826"; transcript_id "MSTRG.92826.17"; exon_number "10";
chr2	StringTie	exon	23819747	23819882	1000	-	.	gene_id "MSTRG.92826"; transcript_id "MSTRG.92826.17"; exon_number "11";
chr2	StringTie	exon	23823258	23823569	1000	-	.	gene_id "MSTRG.92826"; transcript_id "MSTRG.92826.17"; exon_number "12";
chr2	StringTie	exon	23828849	23828939	1000	-	.	gene_id "MSTRG.92826"; transcript_id "MSTRG.92826.17"; exon_number "13";
chr2	StringTie	exon	23833919	23834074	1000	-	.	gene_id "MSTRG.92826"; transcript_id "MSTRG.92826.17"; exon_number "14";
chr2	StringTie	transcript	23735603	23869761	1000	-	.	gene_id "MSTRG.92826"; transcript_id "MSTRG.92826.18";
chr2	StringTie	exon	23735603	23735624	1000	-	.	gene_id "MSTRG.92826"; transcript_id "MSTRG.92826.18"; exon_number "1";
chr2	StringTie	exon	23754179	23754307	1000	-	.	gene_id "MSTRG.92826"; transcript_id "MSTRG.92826.18"; exon_number "2";
chr2	StringTie	exon	23754647	23754774	1000	-	.	gene_id "MSTRG.92826"; transcript_id "MSTRG.92826.18"; exon_number "3";
chr2	StringTie	exon	23757418	23758101	1000	-	.	gene_id "MSTRG.92826"; transcript_id "MSTRG.92826.18"; exon_number "4";
chr2	StringTie	exon	23762209	23762346	1000	-	.	gene_id "MSTRG.92826"; transcript_id "MSTRG.92826.18"; exon_number "5";
chr2	StringTie	exon	23765506	23765628	1000	-	.	gene_id "MSTRG.92826"; transcript_id "MSTRG.92826.18"; exon_number "6";
chr2	StringTie	exon	23782869	23783028	1000	-	.	gene_id "MSTRG.92826"; transcript_id "MSTRG.92826.18"; exon_number "7";
chr2	StringTie	exon	23786027	23786223	1000	-	.	gene_id "MSTRG.92826"; transcript_id "MSTRG.92826.18"; exon_number "8";
chr2	StringTie	exon	23788512	23788647	1000	-	.	gene_id "MSTRG.92826"; transcript_id "MSTRG.92826.18"; exon_number "9";
chr2	StringTie	exon	23798138	23798323	1000	-	.	gene_id "MSTRG.92826"; transcript_id "MSTRG.92826.18"; exon_number "10";
chr2	StringTie	exon	23810316	23810502	1000	-	.	gene_id "MSTRG.92826"; transcript_id "MSTRG.92826.18"; exon_number "11";
chr2	StringTie	exon	23819747	23819882	1000	-	.	gene_id "MSTRG.92826"; transcript_id "MSTRG.92826.18"; exon_number "12";
chr2	StringTie	exon	23823258	23823569	1000	-	.	gene_id "MSTRG.92826"; transcript_id "MSTRG.92826.18"; exon_number "13";
chr2	StringTie	exon	23827798	23827860	1000	-	.	gene_id "MSTRG.92826"; transcript_id "MSTRG.92826.18"; exon_number "14";
chr2	StringTie	exon	23828849	23828939	1000	-	.	gene_id "MSTRG.92826"; transcript_id "MSTRG.92826.18"; exon_number "15";
chr2	StringTie	exon	23833919	23834078	1000	-	.	gene_id "MSTRG.92826"; transcript_id "MSTRG.92826.18"; exon_number "16";
chr2	StringTie	exon	23857415	23857503	1000	-	.	gene_id "MSTRG.92826"; transcript_id "MSTRG.92826.18"; exon_number "17";
chr2	StringTie	exon	23863381	23863555	1000	-	.	gene_id "MSTRG.92826"; transcript_id "MSTRG.92826.18"; exon_number "18";
chr2	StringTie	exon	23864809	23864924	1000	-	.	gene_id "MSTRG.92826"; transcript_id "MSTRG.92826.18"; exon_number "19";
chr2	StringTie	exon	23865921	23865973	1000	-	.	gene_id "MSTRG.92826"; transcript_id "MSTRG.92826.18"; exon_number "20";
chr2	StringTie	exon	23867835	23867946	1000	-	.	gene_id "MSTRG.92826"; transcript_id "MSTRG.92826.18"; exon_number "21";
chr2	StringTie	exon	23869663	23869761	1000	-	.	gene_id "MSTRG.92826"; transcript_id "MSTRG.92826.18"; exon_number "22";
chr2	StringTie	transcript	23745538	23927287	1000	-	.	gene_id "MSTRG.92826"; transcript_id "MSTRG.92826.19";
chr2	StringTie	exon	23745538	23752087	1000	-	.	gene_id "MSTRG.92826"; transcript_id "MSTRG.92826.19"; exon_number "1";
chr2	StringTie	exon	23754179	23754307	1000	-	.	gene_id "MSTRG.92826"; transcript_id "MSTRG.92826.19"; exon_number "2";
chr2	StringTie	exon	23754647	23754774	1000	-	.	gene_id "MSTRG.92826"; transcript_id "MSTRG.92826.19"; exon_number "3";
chr2	StringTie	exon	23757418	23758101	1000	-	.	gene_id "MSTRG.92826"; transcript_id "MSTRG.92826.19"; exon_number "4";
chr2	StringTie	exon	23762209	23762346	1000	-	.	gene_id "MSTRG.92826"; transcript_id "MSTRG.92826.19"; exon_number "5";
chr2	StringTie	exon	23765506	23765628	1000	-	.	gene_id "MSTRG.92826"; transcript_id "MSTRG.92826.19"; exon_number "6";
chr2	StringTie	exon	23782869	23783028	1000	-	.	gene_id "MSTRG.92826"; transcript_id "MSTRG.92826.19"; exon_number "7";
chr2	StringTie	exon	23786027	23786223	1000	-	.	gene_id "MSTRG.92826"; transcript_id "MSTRG.92826.19"; exon_number "8";
chr2	StringTie	exon	23788512	23788647	1000	-	.	gene_id "MSTRG.92826"; transcript_id "MSTRG.92826.19"; exon_number "9";
chr2	StringTie	exon	23798138	23798323	1000	-	.	gene_id "MSTRG.92826"; transcript_id "MSTRG.92826.19"; exon_number "10";
chr2	StringTie	exon	23810316	23810502	1000	-	.	gene_id "MSTRG.92826"; transcript_id "MSTRG.92826.19"; exon_number "11";
chr2	StringTie	exon	23819747	23819882	1000	-	.	gene_id "MSTRG.92826"; transcript_id "MSTRG.92826.19"; exon_number "12";
chr2	StringTie	exon	23823258	23823569	1000	-	.	gene_id "MSTRG.92826"; transcript_id "MSTRG.92826.19"; exon_number "13";
chr2	StringTie	exon	23828849	23828939	1000	-	.	gene_id "MSTRG.92826"; transcript_id "MSTRG.92826.19"; exon_number "14";
chr2	StringTie	exon	23833919	23834078	1000	-	.	gene_id "MSTRG.92826"; transcript_id "MSTRG.92826.19"; exon_number "15";
chr2	StringTie	exon	23857415	23857503	1000	-	.	gene_id "MSTRG.92826"; transcript_id "MSTRG.92826.19"; exon_number "16";
chr2	StringTie	exon	23863381	23863555	1000	-	.	gene_id "MSTRG.92826"; transcript_id "MSTRG.92826.19"; exon_number "17";
chr2	StringTie	exon	23864809	23864924	1000	-	.	gene_id "MSTRG.92826"; transcript_id "MSTRG.92826.19"; exon_number "18";
chr2	StringTie	exon	23867835	23867946	1000	-	.	gene_id "MSTRG.92826"; transcript_id "MSTRG.92826.19"; exon_number "19";
chr2	StringTie	exon	23869663	23869761	1000	-	.	gene_id "MSTRG.92826"; transcript_id "MSTRG.92826.19"; exon_number "20";
chr2	StringTie	exon	23875829	23875904	1000	-	.	gene_id "MSTRG.92826"; transcript_id "MSTRG.92826.19"; exon_number "21";
chr2	StringTie	exon	23880639	23880755	1000	-	.	gene_id "MSTRG.92826"; transcript_id "MSTRG.92826.19"; exon_number "22";
chr2	StringTie	exon	23884765	23884873	1000	-	.	gene_id "MSTRG.92826"; transcript_id "MSTRG.92826.19"; exon_number "23";
chr2	StringTie	exon	23885727	23885829	1000	-	.	gene_id "MSTRG.92826"; transcript_id "MSTRG.92826.19"; exon_number "24";
chr2	StringTie	exon	23887832	23887985	1000	-	.	gene_id "MSTRG.92826"; transcript_id "MSTRG.92826.19"; exon_number "25";
chr2	StringTie	exon	23888350	23888399	1000	-	.	gene_id "MSTRG.92826"; transcript_id "MSTRG.92826.19"; exon_number "26";
chr2	StringTie	exon	23895819	23895970	1000	-	.	gene_id "MSTRG.92826"; transcript_id "MSTRG.92826.19"; exon_number "27";
chr2	StringTie	exon	23905399	23905516	1000	-	.	gene_id "MSTRG.92826"; transcript_id "MSTRG.92826.19"; exon_number "28";
chr2	StringTie	exon	23926555	23927287	1000	-	.	gene_id "MSTRG.92826"; transcript_id "MSTRG.92826.19"; exon_number "29";
chr2	StringTie	transcript	23663556	23674655	1000	-	.	gene_id "MSTRG.92826"; transcript_id "MSTRG.92826.2";
chr2	StringTie	exon	23663556	23665344	1000	-	.	gene_id "MSTRG.92826"; transcript_id "MSTRG.92826.2"; exon_number "1";
chr2	StringTie	exon	23665504	23666519	1000	-	.	gene_id "MSTRG.92826"; transcript_id "MSTRG.92826.2"; exon_number "2";
chr2	StringTie	exon	23666655	23669261	1000	-	.	gene_id "MSTRG.92826"; transcript_id "MSTRG.92826.2"; exon_number "3";
chr2	StringTie	exon	23669342	23669501	1000	-	.	gene_id "MSTRG.92826"; transcript_id "MSTRG.92826.2"; exon_number "4";
chr2	StringTie	exon	23670184	23670281	1000	-	.	gene_id "MSTRG.92826"; transcript_id "MSTRG.92826.2"; exon_number "5";
chr2	StringTie	exon	23671952	23672004	1000	-	.	gene_id "MSTRG.92826"; transcript_id "MSTRG.92826.2"; exon_number "6";
chr2	StringTie	exon	23672316	23672413	1000	-	.	gene_id "MSTRG.92826"; transcript_id "MSTRG.92826.2"; exon_number "7";
chr2	StringTie	exon	23672698	23672806	1000	-	.	gene_id "MSTRG.92826"; transcript_id "MSTRG.92826.2"; exon_number "8";
chr2	StringTie	exon	23674041	23674655	1000	-	.	gene_id "MSTRG.92826"; transcript_id "MSTRG.92826.2"; exon_number "9";
chr2	StringTie	transcript	23747866	23927242	1000	-	.	gene_id "MSTRG.92826"; transcript_id "MSTRG.92826.20";
chr2	StringTie	exon	23747866	23752087	1000	-	.	gene_id "MSTRG.92826"; transcript_id "MSTRG.92826.20"; exon_number "1";
chr2	StringTie	exon	23754179	23754307	1000	-	.	gene_id "MSTRG.92826"; transcript_id "MSTRG.92826.20"; exon_number "2";
chr2	StringTie	exon	23754647	23754774	1000	-	.	gene_id "MSTRG.92826"; transcript_id "MSTRG.92826.20"; exon_number "3";
chr2	StringTie	exon	23757418	23758101	1000	-	.	gene_id "MSTRG.92826"; transcript_id "MSTRG.92826.20"; exon_number "4";
chr2	StringTie	exon	23762209	23762346	1000	-	.	gene_id "MSTRG.92826"; transcript_id "MSTRG.92826.20"; exon_number "5";
chr2	StringTie	exon	23765506	23765628	1000	-	.	gene_id "MSTRG.92826"; transcript_id "MSTRG.92826.20"; exon_number "6";
chr2	StringTie	exon	23782869	23783028	1000	-	.	gene_id "MSTRG.92826"; transcript_id "MSTRG.92826.20"; exon_number "7";
chr2	StringTie	exon	23786042	23786223	1000	-	.	gene_id "MSTRG.92826"; transcript_id "MSTRG.92826.20"; exon_number "8";
chr2	StringTie	exon	23788512	23788647	1000	-	.	gene_id "MSTRG.92826"; transcript_id "MSTRG.92826.20"; exon_number "9";
chr2	StringTie	exon	23798138	23798323	1000	-	.	gene_id "MSTRG.92826"; transcript_id "MSTRG.92826.20"; exon_number "10";
chr2	StringTie	exon	23810316	23810502	1000	-	.	gene_id "MSTRG.92826"; transcript_id "MSTRG.92826.20"; exon_number "11";
chr2	StringTie	exon	23819747	23819882	1000	-	.	gene_id "MSTRG.92826"; transcript_id "MSTRG.92826.20"; exon_number "12";
chr2	StringTie	exon	23823258	23823569	1000	-	.	gene_id "MSTRG.92826"; transcript_id "MSTRG.92826.20"; exon_number "13";
chr2	StringTie	exon	23828849	23828939	1000	-	.	gene_id "MSTRG.92826"; transcript_id "MSTRG.92826.20"; exon_number "14";
chr2	StringTie	exon	23833919	23834078	1000	-	.	gene_id "MSTRG.92826"; transcript_id "MSTRG.92826.20"; exon_number "15";
chr2	StringTie	exon	23857415	23857503	1000	-	.	gene_id "MSTRG.92826"; transcript_id "MSTRG.92826.20"; exon_number "16";
chr2	StringTie	exon	23863381	23863555	1000	-	.	gene_id "MSTRG.92826"; transcript_id "MSTRG.92826.20"; exon_number "17";
chr2	StringTie	exon	23864809	23864924	1000	-	.	gene_id "MSTRG.92826"; transcript_id "MSTRG.92826.20"; exon_number "18";
chr2	StringTie	exon	23867835	23867946	1000	-	.	gene_id "MSTRG.92826"; transcript_id "MSTRG.92826.20"; exon_number "19";
chr2	StringTie	exon	23869663	23869761	1000	-	.	gene_id "MSTRG.92826"; transcript_id "MSTRG.92826.20"; exon_number "20";
chr2	StringTie	exon	23875829	23875904	1000	-	.	gene_id "MSTRG.92826"; transcript_id "MSTRG.92826.20"; exon_number "21";
chr2	StringTie	exon	23880639	23880755	1000	-	.	gene_id "MSTRG.92826"; transcript_id "MSTRG.92826.20"; exon_number "22";
chr2	StringTie	exon	23884765	23884873	1000	-	.	gene_id "MSTRG.92826"; transcript_id "MSTRG.92826.20"; exon_number "23";
chr2	StringTie	exon	23885727	23885829	1000	-	.	gene_id "MSTRG.92826"; transcript_id "MSTRG.92826.20"; exon_number "24";
chr2	StringTie	exon	23887832	23887985	1000	-	.	gene_id "MSTRG.92826"; transcript_id "MSTRG.92826.20"; exon_number "25";
chr2	StringTie	exon	23888350	23888399	1000	-	.	gene_id "MSTRG.92826"; transcript_id "MSTRG.92826.20"; exon_number "26";
chr2	StringTie	exon	23895819	23895970	1000	-	.	gene_id "MSTRG.92826"; transcript_id "MSTRG.92826.20"; exon_number "27";
chr2	StringTie	exon	23905399	23905516	1000	-	.	gene_id "MSTRG.92826"; transcript_id "MSTRG.92826.20"; exon_number "28";
chr2	StringTie	exon	23926555	23927242	1000	-	.	gene_id "MSTRG.92826"; transcript_id "MSTRG.92826.20"; exon_number "29";
chr2	StringTie	transcript	23747893	23927271	1000	-	.	gene_id "MSTRG.92826"; transcript_id "MSTRG.92826.21";
chr2	StringTie	exon	23747893	23752087	1000	-	.	gene_id "MSTRG.92826"; transcript_id "MSTRG.92826.21"; exon_number "1";
chr2	StringTie	exon	23754179	23754307	1000	-	.	gene_id "MSTRG.92826"; transcript_id "MSTRG.92826.21"; exon_number "2";
chr2	StringTie	exon	23754647	23754774	1000	-	.	gene_id "MSTRG.92826"; transcript_id "MSTRG.92826.21"; exon_number "3";
chr2	StringTie	exon	23757418	23758101	1000	-	.	gene_id "MSTRG.92826"; transcript_id "MSTRG.92826.21"; exon_number "4";
chr2	StringTie	exon	23762209	23762346	1000	-	.	gene_id "MSTRG.92826"; transcript_id "MSTRG.92826.21"; exon_number "5";
chr2	StringTie	exon	23765506	23765628	1000	-	.	gene_id "MSTRG.92826"; transcript_id "MSTRG.92826.21"; exon_number "6";
chr2	StringTie	exon	23782869	23783028	1000	-	.	gene_id "MSTRG.92826"; transcript_id "MSTRG.92826.21"; exon_number "7";
chr2	StringTie	exon	23786042	23786223	1000	-	.	gene_id "MSTRG.92826"; transcript_id "MSTRG.92826.21"; exon_number "8";
chr2	StringTie	exon	23788512	23788647	1000	-	.	gene_id "MSTRG.92826"; transcript_id "MSTRG.92826.21"; exon_number "9";
chr2	StringTie	exon	23798138	23798323	1000	-	.	gene_id "MSTRG.92826"; transcript_id "MSTRG.92826.21"; exon_number "10";
chr2	StringTie	exon	23810316	23810502	1000	-	.	gene_id "MSTRG.92826"; transcript_id "MSTRG.92826.21"; exon_number "11";
chr2	StringTie	exon	23819747	23819882	1000	-	.	gene_id "MSTRG.92826"; transcript_id "MSTRG.92826.21"; exon_number "12";
chr2	StringTie	exon	23823258	23823569	1000	-	.	gene_id "MSTRG.92826"; transcript_id "MSTRG.92826.21"; exon_number "13";
chr2	StringTie	exon	23827798	23827860	1000	-	.	gene_id "MSTRG.92826"; transcript_id "MSTRG.92826.21"; exon_number "14";
chr2	StringTie	exon	23828849	23828939	1000	-	.	gene_id "MSTRG.92826"; transcript_id "MSTRG.92826.21"; exon_number "15";
chr2	StringTie	exon	23833919	23834078	1000	-	.	gene_id "MSTRG.92826"; transcript_id "MSTRG.92826.21"; exon_number "16";
chr2	StringTie	exon	23857415	23857503	1000	-	.	gene_id "MSTRG.92826"; transcript_id "MSTRG.92826.21"; exon_number "17";
chr2	StringTie	exon	23863381	23863555	1000	-	.	gene_id "MSTRG.92826"; transcript_id "MSTRG.92826.21"; exon_number "18";
chr2	StringTie	exon	23864809	23864924	1000	-	.	gene_id "MSTRG.92826"; transcript_id "MSTRG.92826.21"; exon_number "19";
chr2	StringTie	exon	23867835	23867946	1000	-	.	gene_id "MSTRG.92826"; transcript_id "MSTRG.92826.21"; exon_number "20";
chr2	StringTie	exon	23869663	23869761	1000	-	.	gene_id "MSTRG.92826"; transcript_id "MSTRG.92826.21"; exon_number "21";
chr2	StringTie	exon	23875829	23875904	1000	-	.	gene_id "MSTRG.92826"; transcript_id "MSTRG.92826.21"; exon_number "22";
chr2	StringTie	exon	23880639	23880755	1000	-	.	gene_id "MSTRG.92826"; transcript_id "MSTRG.92826.21"; exon_number "23";
chr2	StringTie	exon	23884765	23884873	1000	-	.	gene_id "MSTRG.92826"; transcript_id "MSTRG.92826.21"; exon_number "24";
chr2	StringTie	exon	23885727	23885829	1000	-	.	gene_id "MSTRG.92826"; transcript_id "MSTRG.92826.21"; exon_number "25";
chr2	StringTie	exon	23887832	23887985	1000	-	.	gene_id "MSTRG.92826"; transcript_id "MSTRG.92826.21"; exon_number "26";
chr2	StringTie	exon	23888350	23888399	1000	-	.	gene_id "MSTRG.92826"; transcript_id "MSTRG.92826.21"; exon_number "27";
chr2	StringTie	exon	23895819	23895970	1000	-	.	gene_id "MSTRG.92826"; transcript_id "MSTRG.92826.21"; exon_number "28";
chr2	StringTie	exon	23926555	23927271	1000	-	.	gene_id "MSTRG.92826"; transcript_id "MSTRG.92826.21"; exon_number "29";
chr2	StringTie	transcript	23747950	23905500	1000	-	.	gene_id "MSTRG.92826"; transcript_id "MSTRG.92826.22";
chr2	StringTie	exon	23747950	23752087	1000	-	.	gene_id "MSTRG.92826"; transcript_id "MSTRG.92826.22"; exon_number "1";
chr2	StringTie	exon	23754179	23754307	1000	-	.	gene_id "MSTRG.92826"; transcript_id "MSTRG.92826.22"; exon_number "2";
chr2	StringTie	exon	23754647	23754774	1000	-	.	gene_id "MSTRG.92826"; transcript_id "MSTRG.92826.22"; exon_number "3";
chr2	StringTie	exon	23757418	23758101	1000	-	.	gene_id "MSTRG.92826"; transcript_id "MSTRG.92826.22"; exon_number "4";
chr2	StringTie	exon	23762209	23762346	1000	-	.	gene_id "MSTRG.92826"; transcript_id "MSTRG.92826.22"; exon_number "5";
chr2	StringTie	exon	23765506	23765628	1000	-	.	gene_id "MSTRG.92826"; transcript_id "MSTRG.92826.22"; exon_number "6";
chr2	StringTie	exon	23782869	23783028	1000	-	.	gene_id "MSTRG.92826"; transcript_id "MSTRG.92826.22"; exon_number "7";
chr2	StringTie	exon	23786027	23786223	1000	-	.	gene_id "MSTRG.92826"; transcript_id "MSTRG.92826.22"; exon_number "8";
chr2	StringTie	exon	23788512	23788647	1000	-	.	gene_id "MSTRG.92826"; transcript_id "MSTRG.92826.22"; exon_number "9";
chr2	StringTie	exon	23798138	23798323	1000	-	.	gene_id "MSTRG.92826"; transcript_id "MSTRG.92826.22"; exon_number "10";
chr2	StringTie	exon	23810316	23810502	1000	-	.	gene_id "MSTRG.92826"; transcript_id "MSTRG.92826.22"; exon_number "11";
chr2	StringTie	exon	23819747	23819882	1000	-	.	gene_id "MSTRG.92826"; transcript_id "MSTRG.92826.22"; exon_number "12";
chr2	StringTie	exon	23823258	23823569	1000	-	.	gene_id "MSTRG.92826"; transcript_id "MSTRG.92826.22"; exon_number "13";
chr2	StringTie	exon	23827798	23827860	1000	-	.	gene_id "MSTRG.92826"; transcript_id "MSTRG.92826.22"; exon_number "14";
chr2	StringTie	exon	23828849	23828939	1000	-	.	gene_id "MSTRG.92826"; transcript_id "MSTRG.92826.22"; exon_number "15";
chr2	StringTie	exon	23833919	23834078	1000	-	.	gene_id "MSTRG.92826"; transcript_id "MSTRG.92826.22"; exon_number "16";
chr2	StringTie	exon	23857415	23857503	1000	-	.	gene_id "MSTRG.92826"; transcript_id "MSTRG.92826.22"; exon_number "17";
chr2	StringTie	exon	23863381	23863555	1000	-	.	gene_id "MSTRG.92826"; transcript_id "MSTRG.92826.22"; exon_number "18";
chr2	StringTie	exon	23864809	23864924	1000	-	.	gene_id "MSTRG.92826"; transcript_id "MSTRG.92826.22"; exon_number "19";
chr2	StringTie	exon	23867835	23867946	1000	-	.	gene_id "MSTRG.92826"; transcript_id "MSTRG.92826.22"; exon_number "20";
chr2	StringTie	exon	23869663	23869761	1000	-	.	gene_id "MSTRG.92826"; transcript_id "MSTRG.92826.22"; exon_number "21";
chr2	StringTie	exon	23875829	23875904	1000	-	.	gene_id "MSTRG.92826"; transcript_id "MSTRG.92826.22"; exon_number "22";
chr2	StringTie	exon	23880639	23880755	1000	-	.	gene_id "MSTRG.92826"; transcript_id "MSTRG.92826.22"; exon_number "23";
chr2	StringTie	exon	23884765	23884873	1000	-	.	gene_id "MSTRG.92826"; transcript_id "MSTRG.92826.22"; exon_number "24";
chr2	StringTie	exon	23885727	23885829	1000	-	.	gene_id "MSTRG.92826"; transcript_id "MSTRG.92826.22"; exon_number "25";
chr2	StringTie	exon	23887832	23887985	1000	-	.	gene_id "MSTRG.92826"; transcript_id "MSTRG.92826.22"; exon_number "26";
chr2	StringTie	exon	23888350	23888399	1000	-	.	gene_id "MSTRG.92826"; transcript_id "MSTRG.92826.22"; exon_number "27";
chr2	StringTie	exon	23895819	23895970	1000	-	.	gene_id "MSTRG.92826"; transcript_id "MSTRG.92826.22"; exon_number "28";
chr2	StringTie	exon	23905399	23905500	1000	-	.	gene_id "MSTRG.92826"; transcript_id "MSTRG.92826.22"; exon_number "29";
chr2	StringTie	transcript	23747950	23895971	1000	-	.	gene_id "MSTRG.92826"; transcript_id "MSTRG.92826.23";
chr2	StringTie	exon	23747950	23752087	1000	-	.	gene_id "MSTRG.92826"; transcript_id "MSTRG.92826.23"; exon_number "1";
chr2	StringTie	exon	23754179	23754307	1000	-	.	gene_id "MSTRG.92826"; transcript_id "MSTRG.92826.23"; exon_number "2";
chr2	StringTie	exon	23754647	23754774	1000	-	.	gene_id "MSTRG.92826"; transcript_id "MSTRG.92826.23"; exon_number "3";
chr2	StringTie	exon	23757418	23758101	1000	-	.	gene_id "MSTRG.92826"; transcript_id "MSTRG.92826.23"; exon_number "4";
chr2	StringTie	exon	23762209	23762346	1000	-	.	gene_id "MSTRG.92826"; transcript_id "MSTRG.92826.23"; exon_number "5";
chr2	StringTie	exon	23765506	23765628	1000	-	.	gene_id "MSTRG.92826"; transcript_id "MSTRG.92826.23"; exon_number "6";
chr2	StringTie	exon	23782869	23783028	1000	-	.	gene_id "MSTRG.92826"; transcript_id "MSTRG.92826.23"; exon_number "7";
chr2	StringTie	exon	23785936	23786223	1000	-	.	gene_id "MSTRG.92826"; transcript_id "MSTRG.92826.23"; exon_number "8";
chr2	StringTie	exon	23788512	23788647	1000	-	.	gene_id "MSTRG.92826"; transcript_id "MSTRG.92826.23"; exon_number "9";
chr2	StringTie	exon	23798138	23798323	1000	-	.	gene_id "MSTRG.92826"; transcript_id "MSTRG.92826.23"; exon_number "10";
chr2	StringTie	exon	23810316	23810502	1000	-	.	gene_id "MSTRG.92826"; transcript_id "MSTRG.92826.23"; exon_number "11";
chr2	StringTie	exon	23819747	23819882	1000	-	.	gene_id "MSTRG.92826"; transcript_id "MSTRG.92826.23"; exon_number "12";
chr2	StringTie	exon	23823258	23823569	1000	-	.	gene_id "MSTRG.92826"; transcript_id "MSTRG.92826.23"; exon_number "13";
chr2	StringTie	exon	23827798	23827860	1000	-	.	gene_id "MSTRG.92826"; transcript_id "MSTRG.92826.23"; exon_number "14";
chr2	StringTie	exon	23828849	23828939	1000	-	.	gene_id "MSTRG.92826"; transcript_id "MSTRG.92826.23"; exon_number "15";
chr2	StringTie	exon	23833919	23834078	1000	-	.	gene_id "MSTRG.92826"; transcript_id "MSTRG.92826.23"; exon_number "16";
chr2	StringTie	exon	23857415	23857503	1000	-	.	gene_id "MSTRG.92826"; transcript_id "MSTRG.92826.23"; exon_number "17";
chr2	StringTie	exon	23863381	23863555	1000	-	.	gene_id "MSTRG.92826"; transcript_id "MSTRG.92826.23"; exon_number "18";
chr2	StringTie	exon	23864809	23864924	1000	-	.	gene_id "MSTRG.92826"; transcript_id "MSTRG.92826.23"; exon_number "19";
chr2	StringTie	exon	23867835	23867946	1000	-	.	gene_id "MSTRG.92826"; transcript_id "MSTRG.92826.23"; exon_number "20";
chr2	StringTie	exon	23869663	23869761	1000	-	.	gene_id "MSTRG.92826"; transcript_id "MSTRG.92826.23"; exon_number "21";
chr2	StringTie	exon	23875829	23875904	1000	-	.	gene_id "MSTRG.92826"; transcript_id "MSTRG.92826.23"; exon_number "22";
chr2	StringTie	exon	23880639	23880755	1000	-	.	gene_id "MSTRG.92826"; transcript_id "MSTRG.92826.23"; exon_number "23";
chr2	StringTie	exon	23884765	23884873	1000	-	.	gene_id "MSTRG.92826"; transcript_id "MSTRG.92826.23"; exon_number "24";
chr2	StringTie	exon	23885727	23885829	1000	-	.	gene_id "MSTRG.92826"; transcript_id "MSTRG.92826.23"; exon_number "25";
chr2	StringTie	exon	23887832	23887985	1000	-	.	gene_id "MSTRG.92826"; transcript_id "MSTRG.92826.23"; exon_number "26";
chr2	StringTie	exon	23888350	23888399	1000	-	.	gene_id "MSTRG.92826"; transcript_id "MSTRG.92826.23"; exon_number "27";
chr2	StringTie	exon	23895819	23895971	1000	-	.	gene_id "MSTRG.92826"; transcript_id "MSTRG.92826.23"; exon_number "28";
chr2	StringTie	transcript	23747952	23927185	1000	-	.	gene_id "MSTRG.92826"; transcript_id "MSTRG.92826.24";
chr2	StringTie	exon	23747952	23752087	1000	-	.	gene_id "MSTRG.92826"; transcript_id "MSTRG.92826.24"; exon_number "1";
chr2	StringTie	exon	23754179	23754307	1000	-	.	gene_id "MSTRG.92826"; transcript_id "MSTRG.92826.24"; exon_number "2";
chr2	StringTie	exon	23754647	23754774	1000	-	.	gene_id "MSTRG.92826"; transcript_id "MSTRG.92826.24"; exon_number "3";
chr2	StringTie	exon	23757418	23758101	1000	-	.	gene_id "MSTRG.92826"; transcript_id "MSTRG.92826.24"; exon_number "4";
chr2	StringTie	exon	23762209	23762346	1000	-	.	gene_id "MSTRG.92826"; transcript_id "MSTRG.92826.24"; exon_number "5";
chr2	StringTie	exon	23765506	23765628	1000	-	.	gene_id "MSTRG.92826"; transcript_id "MSTRG.92826.24"; exon_number "6";
chr2	StringTie	exon	23782869	23783028	1000	-	.	gene_id "MSTRG.92826"; transcript_id "MSTRG.92826.24"; exon_number "7";
chr2	StringTie	exon	23785936	23786223	1000	-	.	gene_id "MSTRG.92826"; transcript_id "MSTRG.92826.24"; exon_number "8";
chr2	StringTie	exon	23788512	23788647	1000	-	.	gene_id "MSTRG.92826"; transcript_id "MSTRG.92826.24"; exon_number "9";
chr2	StringTie	exon	23798138	23798323	1000	-	.	gene_id "MSTRG.92826"; transcript_id "MSTRG.92826.24"; exon_number "10";
chr2	StringTie	exon	23810316	23810502	1000	-	.	gene_id "MSTRG.92826"; transcript_id "MSTRG.92826.24"; exon_number "11";
chr2	StringTie	exon	23819747	23819882	1000	-	.	gene_id "MSTRG.92826"; transcript_id "MSTRG.92826.24"; exon_number "12";
chr2	StringTie	exon	23823258	23823569	1000	-	.	gene_id "MSTRG.92826"; transcript_id "MSTRG.92826.24"; exon_number "13";
chr2	StringTie	exon	23828849	23828939	1000	-	.	gene_id "MSTRG.92826"; transcript_id "MSTRG.92826.24"; exon_number "14";
chr2	StringTie	exon	23833919	23834078	1000	-	.	gene_id "MSTRG.92826"; transcript_id "MSTRG.92826.24"; exon_number "15";
chr2	StringTie	exon	23857415	23857503	1000	-	.	gene_id "MSTRG.92826"; transcript_id "MSTRG.92826.24"; exon_number "16";
chr2	StringTie	exon	23863381	23863555	1000	-	.	gene_id "MSTRG.92826"; transcript_id "MSTRG.92826.24"; exon_number "17";
chr2	StringTie	exon	23864809	23864924	1000	-	.	gene_id "MSTRG.92826"; transcript_id "MSTRG.92826.24"; exon_number "18";
chr2	StringTie	exon	23867835	23867946	1000	-	.	gene_id "MSTRG.92826"; transcript_id "MSTRG.92826.24"; exon_number "19";
chr2	StringTie	exon	23869663	23869761	1000	-	.	gene_id "MSTRG.92826"; transcript_id "MSTRG.92826.24"; exon_number "20";
chr2	StringTie	exon	23875829	23875904	1000	-	.	gene_id "MSTRG.92826"; transcript_id "MSTRG.92826.24"; exon_number "21";
chr2	StringTie	exon	23880639	23880755	1000	-	.	gene_id "MSTRG.92826"; transcript_id "MSTRG.92826.24"; exon_number "22";
chr2	StringTie	exon	23884765	23884873	1000	-	.	gene_id "MSTRG.92826"; transcript_id "MSTRG.92826.24"; exon_number "23";
chr2	StringTie	exon	23885727	23885829	1000	-	.	gene_id "MSTRG.92826"; transcript_id "MSTRG.92826.24"; exon_number "24";
chr2	StringTie	exon	23887832	23887985	1000	-	.	gene_id "MSTRG.92826"; transcript_id "MSTRG.92826.24"; exon_number "25";
chr2	StringTie	exon	23888350	23888399	1000	-	.	gene_id "MSTRG.92826"; transcript_id "MSTRG.92826.24"; exon_number "26";
chr2	StringTie	exon	23895819	23895970	1000	-	.	gene_id "MSTRG.92826"; transcript_id "MSTRG.92826.24"; exon_number "27";
chr2	StringTie	exon	23926555	23927185	1000	-	.	gene_id "MSTRG.92826"; transcript_id "MSTRG.92826.24"; exon_number "28";
chr2	StringTie	transcript	23747994	23927187	1000	-	.	gene_id "MSTRG.92826"; transcript_id "MSTRG.92826.25";
chr2	StringTie	exon	23747994	23752087	1000	-	.	gene_id "MSTRG.92826"; transcript_id "MSTRG.92826.25"; exon_number "1";
chr2	StringTie	exon	23754179	23754307	1000	-	.	gene_id "MSTRG.92826"; transcript_id "MSTRG.92826.25"; exon_number "2";
chr2	StringTie	exon	23754647	23754774	1000	-	.	gene_id "MSTRG.92826"; transcript_id "MSTRG.92826.25"; exon_number "3";
chr2	StringTie	exon	23757418	23758101	1000	-	.	gene_id "MSTRG.92826"; transcript_id "MSTRG.92826.25"; exon_number "4";
chr2	StringTie	exon	23762209	23762346	1000	-	.	gene_id "MSTRG.92826"; transcript_id "MSTRG.92826.25"; exon_number "5";
chr2	StringTie	exon	23765506	23765628	1000	-	.	gene_id "MSTRG.92826"; transcript_id "MSTRG.92826.25"; exon_number "6";
chr2	StringTie	exon	23782869	23783028	1000	-	.	gene_id "MSTRG.92826"; transcript_id "MSTRG.92826.25"; exon_number "7";
chr2	StringTie	exon	23786042	23786223	1000	-	.	gene_id "MSTRG.92826"; transcript_id "MSTRG.92826.25"; exon_number "8";
chr2	StringTie	exon	23788512	23788647	1000	-	.	gene_id "MSTRG.92826"; transcript_id "MSTRG.92826.25"; exon_number "9";
chr2	StringTie	exon	23798138	23798323	1000	-	.	gene_id "MSTRG.92826"; transcript_id "MSTRG.92826.25"; exon_number "10";
chr2	StringTie	exon	23810316	23810502	1000	-	.	gene_id "MSTRG.92826"; transcript_id "MSTRG.92826.25"; exon_number "11";
chr2	StringTie	exon	23819747	23819882	1000	-	.	gene_id "MSTRG.92826"; transcript_id "MSTRG.92826.25"; exon_number "12";
chr2	StringTie	exon	23823258	23823569	1000	-	.	gene_id "MSTRG.92826"; transcript_id "MSTRG.92826.25"; exon_number "13";
chr2	StringTie	exon	23827798	23827860	1000	-	.	gene_id "MSTRG.92826"; transcript_id "MSTRG.92826.25"; exon_number "14";
chr2	StringTie	exon	23828849	23828939	1000	-	.	gene_id "MSTRG.92826"; transcript_id "MSTRG.92826.25"; exon_number "15";
chr2	StringTie	exon	23833919	23834078	1000	-	.	gene_id "MSTRG.92826"; transcript_id "MSTRG.92826.25"; exon_number "16";
chr2	StringTie	exon	23857415	23857503	1000	-	.	gene_id "MSTRG.92826"; transcript_id "MSTRG.92826.25"; exon_number "17";
chr2	StringTie	exon	23863381	23863555	1000	-	.	gene_id "MSTRG.92826"; transcript_id "MSTRG.92826.25"; exon_number "18";
chr2	StringTie	exon	23864809	23864924	1000	-	.	gene_id "MSTRG.92826"; transcript_id "MSTRG.92826.25"; exon_number "19";
chr2	StringTie	exon	23867835	23867946	1000	-	.	gene_id "MSTRG.92826"; transcript_id "MSTRG.92826.25"; exon_number "20";
chr2	StringTie	exon	23869663	23869761	1000	-	.	gene_id "MSTRG.92826"; transcript_id "MSTRG.92826.25"; exon_number "21";
chr2	StringTie	exon	23875829	23875904	1000	-	.	gene_id "MSTRG.92826"; transcript_id "MSTRG.92826.25"; exon_number "22";
chr2	StringTie	exon	23880639	23880755	1000	-	.	gene_id "MSTRG.92826"; transcript_id "MSTRG.92826.25"; exon_number "23";
chr2	StringTie	exon	23884765	23884873	1000	-	.	gene_id "MSTRG.92826"; transcript_id "MSTRG.92826.25"; exon_number "24";
chr2	StringTie	exon	23885727	23885829	1000	-	.	gene_id "MSTRG.92826"; transcript_id "MSTRG.92826.25"; exon_number "25";
chr2	StringTie	exon	23887832	23887985	1000	-	.	gene_id "MSTRG.92826"; transcript_id "MSTRG.92826.25"; exon_number "26";
chr2	StringTie	exon	23888350	23888399	1000	-	.	gene_id "MSTRG.92826"; transcript_id "MSTRG.92826.25"; exon_number "27";
chr2	StringTie	exon	23895819	23895970	1000	-	.	gene_id "MSTRG.92826"; transcript_id "MSTRG.92826.25"; exon_number "28";
chr2	StringTie	exon	23905399	23905516	1000	-	.	gene_id "MSTRG.92826"; transcript_id "MSTRG.92826.25"; exon_number "29";
chr2	StringTie	exon	23926555	23927187	1000	-	.	gene_id "MSTRG.92826"; transcript_id "MSTRG.92826.25"; exon_number "30";
chr2	StringTie	transcript	23747994	23895967	1000	-	.	gene_id "MSTRG.92826"; transcript_id "MSTRG.92826.26";
chr2	StringTie	exon	23747994	23752087	1000	-	.	gene_id "MSTRG.92826"; transcript_id "MSTRG.92826.26"; exon_number "1";
chr2	StringTie	exon	23754179	23754307	1000	-	.	gene_id "MSTRG.92826"; transcript_id "MSTRG.92826.26"; exon_number "2";
chr2	StringTie	exon	23754647	23754774	1000	-	.	gene_id "MSTRG.92826"; transcript_id "MSTRG.92826.26"; exon_number "3";
chr2	StringTie	exon	23762209	23762346	1000	-	.	gene_id "MSTRG.92826"; transcript_id "MSTRG.92826.26"; exon_number "4";
chr2	StringTie	exon	23765506	23765628	1000	-	.	gene_id "MSTRG.92826"; transcript_id "MSTRG.92826.26"; exon_number "5";
chr2	StringTie	exon	23782869	23786223	1000	-	.	gene_id "MSTRG.92826"; transcript_id "MSTRG.92826.26"; exon_number "6";
chr2	StringTie	exon	23788512	23788647	1000	-	.	gene_id "MSTRG.92826"; transcript_id "MSTRG.92826.26"; exon_number "7";
chr2	StringTie	exon	23798138	23798323	1000	-	.	gene_id "MSTRG.92826"; transcript_id "MSTRG.92826.26"; exon_number "8";
chr2	StringTie	exon	23801444	23801497	1000	-	.	gene_id "MSTRG.92826"; transcript_id "MSTRG.92826.26"; exon_number "9";
chr2	StringTie	exon	23810316	23810502	1000	-	.	gene_id "MSTRG.92826"; transcript_id "MSTRG.92826.26"; exon_number "10";
chr2	StringTie	exon	23819747	23819882	1000	-	.	gene_id "MSTRG.92826"; transcript_id "MSTRG.92826.26"; exon_number "11";
chr2	StringTie	exon	23823258	23823569	1000	-	.	gene_id "MSTRG.92826"; transcript_id "MSTRG.92826.26"; exon_number "12";
chr2	StringTie	exon	23828849	23828939	1000	-	.	gene_id "MSTRG.92826"; transcript_id "MSTRG.92826.26"; exon_number "13";
chr2	StringTie	exon	23833919	23834078	1000	-	.	gene_id "MSTRG.92826"; transcript_id "MSTRG.92826.26"; exon_number "14";
chr2	StringTie	exon	23857415	23857503	1000	-	.	gene_id "MSTRG.92826"; transcript_id "MSTRG.92826.26"; exon_number "15";
chr2	StringTie	exon	23863381	23863555	1000	-	.	gene_id "MSTRG.92826"; transcript_id "MSTRG.92826.26"; exon_number "16";
chr2	StringTie	exon	23864809	23864924	1000	-	.	gene_id "MSTRG.92826"; transcript_id "MSTRG.92826.26"; exon_number "17";
chr2	StringTie	exon	23867835	23867946	1000	-	.	gene_id "MSTRG.92826"; transcript_id "MSTRG.92826.26"; exon_number "18";
chr2	StringTie	exon	23869663	23869761	1000	-	.	gene_id "MSTRG.92826"; transcript_id "MSTRG.92826.26"; exon_number "19";
chr2	StringTie	exon	23875829	23875904	1000	-	.	gene_id "MSTRG.92826"; transcript_id "MSTRG.92826.26"; exon_number "20";
chr2	StringTie	exon	23880639	23880755	1000	-	.	gene_id "MSTRG.92826"; transcript_id "MSTRG.92826.26"; exon_number "21";
chr2	StringTie	exon	23884765	23884873	1000	-	.	gene_id "MSTRG.92826"; transcript_id "MSTRG.92826.26"; exon_number "22";
chr2	StringTie	exon	23885727	23885829	1000	-	.	gene_id "MSTRG.92826"; transcript_id "MSTRG.92826.26"; exon_number "23";
chr2	StringTie	exon	23887832	23887985	1000	-	.	gene_id "MSTRG.92826"; transcript_id "MSTRG.92826.26"; exon_number "24";
chr2	StringTie	exon	23888350	23888399	1000	-	.	gene_id "MSTRG.92826"; transcript_id "MSTRG.92826.26"; exon_number "25";
chr2	StringTie	exon	23895819	23895967	1000	-	.	gene_id "MSTRG.92826"; transcript_id "MSTRG.92826.26"; exon_number "26";
chr2	StringTie	transcript	23747994	23905546	1000	-	.	gene_id "MSTRG.92826"; transcript_id "MSTRG.92826.27";
chr2	StringTie	exon	23747994	23752087	1000	-	.	gene_id "MSTRG.92826"; transcript_id "MSTRG.92826.27"; exon_number "1";
chr2	StringTie	exon	23754179	23754307	1000	-	.	gene_id "MSTRG.92826"; transcript_id "MSTRG.92826.27"; exon_number "2";
chr2	StringTie	exon	23754647	23754774	1000	-	.	gene_id "MSTRG.92826"; transcript_id "MSTRG.92826.27"; exon_number "3";
chr2	StringTie	exon	23757418	23758101	1000	-	.	gene_id "MSTRG.92826"; transcript_id "MSTRG.92826.27"; exon_number "4";
chr2	StringTie	exon	23762209	23762346	1000	-	.	gene_id "MSTRG.92826"; transcript_id "MSTRG.92826.27"; exon_number "5";
chr2	StringTie	exon	23765506	23765628	1000	-	.	gene_id "MSTRG.92826"; transcript_id "MSTRG.92826.27"; exon_number "6";
chr2	StringTie	exon	23782869	23783028	1000	-	.	gene_id "MSTRG.92826"; transcript_id "MSTRG.92826.27"; exon_number "7";
chr2	StringTie	exon	23786027	23786223	1000	-	.	gene_id "MSTRG.92826"; transcript_id "MSTRG.92826.27"; exon_number "8";
chr2	StringTie	exon	23788512	23788647	1000	-	.	gene_id "MSTRG.92826"; transcript_id "MSTRG.92826.27"; exon_number "9";
chr2	StringTie	exon	23798138	23798323	1000	-	.	gene_id "MSTRG.92826"; transcript_id "MSTRG.92826.27"; exon_number "10";
chr2	StringTie	exon	23810316	23810502	1000	-	.	gene_id "MSTRG.92826"; transcript_id "MSTRG.92826.27"; exon_number "11";
chr2	StringTie	exon	23819747	23819882	1000	-	.	gene_id "MSTRG.92826"; transcript_id "MSTRG.92826.27"; exon_number "12";
chr2	StringTie	exon	23823258	23823569	1000	-	.	gene_id "MSTRG.92826"; transcript_id "MSTRG.92826.27"; exon_number "13";
chr2	StringTie	exon	23828849	23828939	1000	-	.	gene_id "MSTRG.92826"; transcript_id "MSTRG.92826.27"; exon_number "14";
chr2	StringTie	exon	23833919	23834078	1000	-	.	gene_id "MSTRG.92826"; transcript_id "MSTRG.92826.27"; exon_number "15";
chr2	StringTie	exon	23857415	23857503	1000	-	.	gene_id "MSTRG.92826"; transcript_id "MSTRG.92826.27"; exon_number "16";
chr2	StringTie	exon	23863381	23863555	1000	-	.	gene_id "MSTRG.92826"; transcript_id "MSTRG.92826.27"; exon_number "17";
chr2	StringTie	exon	23864809	23864924	1000	-	.	gene_id "MSTRG.92826"; transcript_id "MSTRG.92826.27"; exon_number "18";
chr2	StringTie	exon	23865921	23867946	1000	-	.	gene_id "MSTRG.92826"; transcript_id "MSTRG.92826.27"; exon_number "19";
chr2	StringTie	exon	23869663	23869761	1000	-	.	gene_id "MSTRG.92826"; transcript_id "MSTRG.92826.27"; exon_number "20";
chr2	StringTie	exon	23875829	23875904	1000	-	.	gene_id "MSTRG.92826"; transcript_id "MSTRG.92826.27"; exon_number "21";
chr2	StringTie	exon	23880639	23880755	1000	-	.	gene_id "MSTRG.92826"; transcript_id "MSTRG.92826.27"; exon_number "22";
chr2	StringTie	exon	23884765	23884873	1000	-	.	gene_id "MSTRG.92826"; transcript_id "MSTRG.92826.27"; exon_number "23";
chr2	StringTie	exon	23885727	23885829	1000	-	.	gene_id "MSTRG.92826"; transcript_id "MSTRG.92826.27"; exon_number "24";
chr2	StringTie	exon	23887832	23887985	1000	-	.	gene_id "MSTRG.92826"; transcript_id "MSTRG.92826.27"; exon_number "25";
chr2	StringTie	exon	23888350	23888399	1000	-	.	gene_id "MSTRG.92826"; transcript_id "MSTRG.92826.27"; exon_number "26";
chr2	StringTie	exon	23895819	23895970	1000	-	.	gene_id "MSTRG.92826"; transcript_id "MSTRG.92826.27"; exon_number "27";
chr2	StringTie	exon	23905399	23905546	1000	-	.	gene_id "MSTRG.92826"; transcript_id "MSTRG.92826.27"; exon_number "28";
chr2	StringTie	transcript	23748001	23927166	1000	-	.	gene_id "MSTRG.92826"; transcript_id "MSTRG.92826.28";
chr2	StringTie	exon	23748001	23752087	1000	-	.	gene_id "MSTRG.92826"; transcript_id "MSTRG.92826.28"; exon_number "1";
chr2	StringTie	exon	23754179	23754307	1000	-	.	gene_id "MSTRG.92826"; transcript_id "MSTRG.92826.28"; exon_number "2";
chr2	StringTie	exon	23754647	23754774	1000	-	.	gene_id "MSTRG.92826"; transcript_id "MSTRG.92826.28"; exon_number "3";
chr2	StringTie	exon	23757418	23758101	1000	-	.	gene_id "MSTRG.92826"; transcript_id "MSTRG.92826.28"; exon_number "4";
chr2	StringTie	exon	23762209	23762346	1000	-	.	gene_id "MSTRG.92826"; transcript_id "MSTRG.92826.28"; exon_number "5";
chr2	StringTie	exon	23765506	23765628	1000	-	.	gene_id "MSTRG.92826"; transcript_id "MSTRG.92826.28"; exon_number "6";
chr2	StringTie	exon	23782869	23783028	1000	-	.	gene_id "MSTRG.92826"; transcript_id "MSTRG.92826.28"; exon_number "7";
chr2	StringTie	exon	23786042	23786223	1000	-	.	gene_id "MSTRG.92826"; transcript_id "MSTRG.92826.28"; exon_number "8";
chr2	StringTie	exon	23788512	23788647	1000	-	.	gene_id "MSTRG.92826"; transcript_id "MSTRG.92826.28"; exon_number "9";
chr2	StringTie	exon	23798138	23798323	1000	-	.	gene_id "MSTRG.92826"; transcript_id "MSTRG.92826.28"; exon_number "10";
chr2	StringTie	exon	23810316	23810502	1000	-	.	gene_id "MSTRG.92826"; transcript_id "MSTRG.92826.28"; exon_number "11";
chr2	StringTie	exon	23819747	23819882	1000	-	.	gene_id "MSTRG.92826"; transcript_id "MSTRG.92826.28"; exon_number "12";
chr2	StringTie	exon	23823258	23823569	1000	-	.	gene_id "MSTRG.92826"; transcript_id "MSTRG.92826.28"; exon_number "13";
chr2	StringTie	exon	23828849	23828939	1000	-	.	gene_id "MSTRG.92826"; transcript_id "MSTRG.92826.28"; exon_number "14";
chr2	StringTie	exon	23833919	23834078	1000	-	.	gene_id "MSTRG.92826"; transcript_id "MSTRG.92826.28"; exon_number "15";
chr2	StringTie	exon	23857415	23857503	1000	-	.	gene_id "MSTRG.92826"; transcript_id "MSTRG.92826.28"; exon_number "16";
chr2	StringTie	exon	23863381	23863555	1000	-	.	gene_id "MSTRG.92826"; transcript_id "MSTRG.92826.28"; exon_number "17";
chr2	StringTie	exon	23864809	23864924	1000	-	.	gene_id "MSTRG.92826"; transcript_id "MSTRG.92826.28"; exon_number "18";
chr2	StringTie	exon	23867835	23867946	1000	-	.	gene_id "MSTRG.92826"; transcript_id "MSTRG.92826.28"; exon_number "19";
chr2	StringTie	exon	23869663	23869761	1000	-	.	gene_id "MSTRG.92826"; transcript_id "MSTRG.92826.28"; exon_number "20";
chr2	StringTie	exon	23875829	23875904	1000	-	.	gene_id "MSTRG.92826"; transcript_id "MSTRG.92826.28"; exon_number "21";
chr2	StringTie	exon	23880639	23880755	1000	-	.	gene_id "MSTRG.92826"; transcript_id "MSTRG.92826.28"; exon_number "22";
chr2	StringTie	exon	23884765	23884873	1000	-	.	gene_id "MSTRG.92826"; transcript_id "MSTRG.92826.28"; exon_number "23";
chr2	StringTie	exon	23885727	23885829	1000	-	.	gene_id "MSTRG.92826"; transcript_id "MSTRG.92826.28"; exon_number "24";
chr2	StringTie	exon	23887832	23887985	1000	-	.	gene_id "MSTRG.92826"; transcript_id "MSTRG.92826.28"; exon_number "25";
chr2	StringTie	exon	23888350	23888399	1000	-	.	gene_id "MSTRG.92826"; transcript_id "MSTRG.92826.28"; exon_number "26";
chr2	StringTie	exon	23895819	23895970	1000	-	.	gene_id "MSTRG.92826"; transcript_id "MSTRG.92826.28"; exon_number "27";
chr2	StringTie	exon	23926555	23927166	1000	-	.	gene_id "MSTRG.92826"; transcript_id "MSTRG.92826.28"; exon_number "28";
chr2	StringTie	transcript	23748001	23927165	1000	-	.	gene_id "MSTRG.92826"; transcript_id "MSTRG.92826.29";
chr2	StringTie	exon	23748001	23752087	1000	-	.	gene_id "MSTRG.92826"; transcript_id "MSTRG.92826.29"; exon_number "1";
chr2	StringTie	exon	23754179	23754307	1000	-	.	gene_id "MSTRG.92826"; transcript_id "MSTRG.92826.29"; exon_number "2";
chr2	StringTie	exon	23754647	23754774	1000	-	.	gene_id "MSTRG.92826"; transcript_id "MSTRG.92826.29"; exon_number "3";
chr2	StringTie	exon	23757418	23758101	1000	-	.	gene_id "MSTRG.92826"; transcript_id "MSTRG.92826.29"; exon_number "4";
chr2	StringTie	exon	23762209	23762346	1000	-	.	gene_id "MSTRG.92826"; transcript_id "MSTRG.92826.29"; exon_number "5";
chr2	StringTie	exon	23765506	23765628	1000	-	.	gene_id "MSTRG.92826"; transcript_id "MSTRG.92826.29"; exon_number "6";
chr2	StringTie	exon	23782869	23783028	1000	-	.	gene_id "MSTRG.92826"; transcript_id "MSTRG.92826.29"; exon_number "7";
chr2	StringTie	exon	23786027	23786223	1000	-	.	gene_id "MSTRG.92826"; transcript_id "MSTRG.92826.29"; exon_number "8";
chr2	StringTie	exon	23788512	23788647	1000	-	.	gene_id "MSTRG.92826"; transcript_id "MSTRG.92826.29"; exon_number "9";
chr2	StringTie	exon	23798138	23798323	1000	-	.	gene_id "MSTRG.92826"; transcript_id "MSTRG.92826.29"; exon_number "10";
chr2	StringTie	exon	23810316	23810502	1000	-	.	gene_id "MSTRG.92826"; transcript_id "MSTRG.92826.29"; exon_number "11";
chr2	StringTie	exon	23819747	23819882	1000	-	.	gene_id "MSTRG.92826"; transcript_id "MSTRG.92826.29"; exon_number "12";
chr2	StringTie	exon	23823258	23823569	1000	-	.	gene_id "MSTRG.92826"; transcript_id "MSTRG.92826.29"; exon_number "13";
chr2	StringTie	exon	23827798	23827860	1000	-	.	gene_id "MSTRG.92826"; transcript_id "MSTRG.92826.29"; exon_number "14";
chr2	StringTie	exon	23828849	23828939	1000	-	.	gene_id "MSTRG.92826"; transcript_id "MSTRG.92826.29"; exon_number "15";
chr2	StringTie	exon	23833919	23834078	1000	-	.	gene_id "MSTRG.92826"; transcript_id "MSTRG.92826.29"; exon_number "16";
chr2	StringTie	exon	23857415	23857503	1000	-	.	gene_id "MSTRG.92826"; transcript_id "MSTRG.92826.29"; exon_number "17";
chr2	StringTie	exon	23863381	23863555	1000	-	.	gene_id "MSTRG.92826"; transcript_id "MSTRG.92826.29"; exon_number "18";
chr2	StringTie	exon	23864809	23864924	1000	-	.	gene_id "MSTRG.92826"; transcript_id "MSTRG.92826.29"; exon_number "19";
chr2	StringTie	exon	23867835	23867946	1000	-	.	gene_id "MSTRG.92826"; transcript_id "MSTRG.92826.29"; exon_number "20";
chr2	StringTie	exon	23869663	23869761	1000	-	.	gene_id "MSTRG.92826"; transcript_id "MSTRG.92826.29"; exon_number "21";
chr2	StringTie	exon	23875829	23875904	1000	-	.	gene_id "MSTRG.92826"; transcript_id "MSTRG.92826.29"; exon_number "22";
chr2	StringTie	exon	23880639	23880755	1000	-	.	gene_id "MSTRG.92826"; transcript_id "MSTRG.92826.29"; exon_number "23";
chr2	StringTie	exon	23884765	23884873	1000	-	.	gene_id "MSTRG.92826"; transcript_id "MSTRG.92826.29"; exon_number "24";
chr2	StringTie	exon	23885727	23885829	1000	-	.	gene_id "MSTRG.92826"; transcript_id "MSTRG.92826.29"; exon_number "25";
chr2	StringTie	exon	23887832	23887985	1000	-	.	gene_id "MSTRG.92826"; transcript_id "MSTRG.92826.29"; exon_number "26";
chr2	StringTie	exon	23888350	23888399	1000	-	.	gene_id "MSTRG.92826"; transcript_id "MSTRG.92826.29"; exon_number "27";
chr2	StringTie	exon	23895819	23895970	1000	-	.	gene_id "MSTRG.92826"; transcript_id "MSTRG.92826.29"; exon_number "28";
chr2	StringTie	exon	23926555	23927165	1000	-	.	gene_id "MSTRG.92826"; transcript_id "MSTRG.92826.29"; exon_number "29";
chr2	StringTie	transcript	23666317	23674762	1000	-	.	gene_id "MSTRG.92826"; transcript_id "MSTRG.92826.3";
chr2	StringTie	exon	23666317	23669501	1000	-	.	gene_id "MSTRG.92826"; transcript_id "MSTRG.92826.3"; exon_number "1";
chr2	StringTie	exon	23670184	23670281	1000	-	.	gene_id "MSTRG.92826"; transcript_id "MSTRG.92826.3"; exon_number "2";
chr2	StringTie	exon	23671952	23672004	1000	-	.	gene_id "MSTRG.92826"; transcript_id "MSTRG.92826.3"; exon_number "3";
chr2	StringTie	exon	23672316	23672413	1000	-	.	gene_id "MSTRG.92826"; transcript_id "MSTRG.92826.3"; exon_number "4";
chr2	StringTie	exon	23672698	23672806	1000	-	.	gene_id "MSTRG.92826"; transcript_id "MSTRG.92826.3"; exon_number "5";
chr2	StringTie	exon	23674041	23674762	1000	-	.	gene_id "MSTRG.92826"; transcript_id "MSTRG.92826.3"; exon_number "6";
chr2	StringTie	transcript	23748008	23895975	1000	-	.	gene_id "MSTRG.92826"; transcript_id "MSTRG.92826.30";
chr2	StringTie	exon	23748008	23752087	1000	-	.	gene_id "MSTRG.92826"; transcript_id "MSTRG.92826.30"; exon_number "1";
chr2	StringTie	exon	23754179	23754307	1000	-	.	gene_id "MSTRG.92826"; transcript_id "MSTRG.92826.30"; exon_number "2";
chr2	StringTie	exon	23754647	23754774	1000	-	.	gene_id "MSTRG.92826"; transcript_id "MSTRG.92826.30"; exon_number "3";
chr2	StringTie	exon	23757418	23758101	1000	-	.	gene_id "MSTRG.92826"; transcript_id "MSTRG.92826.30"; exon_number "4";
chr2	StringTie	exon	23762209	23762346	1000	-	.	gene_id "MSTRG.92826"; transcript_id "MSTRG.92826.30"; exon_number "5";
chr2	StringTie	exon	23765506	23765628	1000	-	.	gene_id "MSTRG.92826"; transcript_id "MSTRG.92826.30"; exon_number "6";
chr2	StringTie	exon	23782869	23786223	1000	-	.	gene_id "MSTRG.92826"; transcript_id "MSTRG.92826.30"; exon_number "7";
chr2	StringTie	exon	23788202	23788647	1000	-	.	gene_id "MSTRG.92826"; transcript_id "MSTRG.92826.30"; exon_number "8";
chr2	StringTie	exon	23798138	23798323	1000	-	.	gene_id "MSTRG.92826"; transcript_id "MSTRG.92826.30"; exon_number "9";
chr2	StringTie	exon	23810312	23810502	1000	-	.	gene_id "MSTRG.92826"; transcript_id "MSTRG.92826.30"; exon_number "10";
chr2	StringTie	exon	23816637	23816720	1000	-	.	gene_id "MSTRG.92826"; transcript_id "MSTRG.92826.30"; exon_number "11";
chr2	StringTie	exon	23819747	23819882	1000	-	.	gene_id "MSTRG.92826"; transcript_id "MSTRG.92826.30"; exon_number "12";
chr2	StringTie	exon	23823258	23823569	1000	-	.	gene_id "MSTRG.92826"; transcript_id "MSTRG.92826.30"; exon_number "13";
chr2	StringTie	exon	23827798	23827860	1000	-	.	gene_id "MSTRG.92826"; transcript_id "MSTRG.92826.30"; exon_number "14";
chr2	StringTie	exon	23828849	23828939	1000	-	.	gene_id "MSTRG.92826"; transcript_id "MSTRG.92826.30"; exon_number "15";
chr2	StringTie	exon	23833919	23834078	1000	-	.	gene_id "MSTRG.92826"; transcript_id "MSTRG.92826.30"; exon_number "16";
chr2	StringTie	exon	23857415	23857503	1000	-	.	gene_id "MSTRG.92826"; transcript_id "MSTRG.92826.30"; exon_number "17";
chr2	StringTie	exon	23863381	23863555	1000	-	.	gene_id "MSTRG.92826"; transcript_id "MSTRG.92826.30"; exon_number "18";
chr2	StringTie	exon	23864809	23864924	1000	-	.	gene_id "MSTRG.92826"; transcript_id "MSTRG.92826.30"; exon_number "19";
chr2	StringTie	exon	23866188	23866402	1000	-	.	gene_id "MSTRG.92826"; transcript_id "MSTRG.92826.30"; exon_number "20";
chr2	StringTie	exon	23867835	23867946	1000	-	.	gene_id "MSTRG.92826"; transcript_id "MSTRG.92826.30"; exon_number "21";
chr2	StringTie	exon	23869663	23869761	1000	-	.	gene_id "MSTRG.92826"; transcript_id "MSTRG.92826.30"; exon_number "22";
chr2	StringTie	exon	23875829	23875904	1000	-	.	gene_id "MSTRG.92826"; transcript_id "MSTRG.92826.30"; exon_number "23";
chr2	StringTie	exon	23880639	23880755	1000	-	.	gene_id "MSTRG.92826"; transcript_id "MSTRG.92826.30"; exon_number "24";
chr2	StringTie	exon	23884765	23884873	1000	-	.	gene_id "MSTRG.92826"; transcript_id "MSTRG.92826.30"; exon_number "25";
chr2	StringTie	exon	23885727	23885829	1000	-	.	gene_id "MSTRG.92826"; transcript_id "MSTRG.92826.30"; exon_number "26";
chr2	StringTie	exon	23887832	23887985	1000	-	.	gene_id "MSTRG.92826"; transcript_id "MSTRG.92826.30"; exon_number "27";
chr2	StringTie	exon	23888350	23888399	1000	-	.	gene_id "MSTRG.92826"; transcript_id "MSTRG.92826.30"; exon_number "28";
chr2	StringTie	exon	23895819	23895975	1000	-	.	gene_id "MSTRG.92826"; transcript_id "MSTRG.92826.30"; exon_number "29";
chr2	StringTie	transcript	23748010	23895973	1000	-	.	gene_id "MSTRG.92826"; transcript_id "MSTRG.92826.31";
chr2	StringTie	exon	23748010	23752087	1000	-	.	gene_id "MSTRG.92826"; transcript_id "MSTRG.92826.31"; exon_number "1";
chr2	StringTie	exon	23754179	23754307	1000	-	.	gene_id "MSTRG.92826"; transcript_id "MSTRG.92826.31"; exon_number "2";
chr2	StringTie	exon	23754647	23754774	1000	-	.	gene_id "MSTRG.92826"; transcript_id "MSTRG.92826.31"; exon_number "3";
chr2	StringTie	exon	23757418	23758101	1000	-	.	gene_id "MSTRG.92826"; transcript_id "MSTRG.92826.31"; exon_number "4";
chr2	StringTie	exon	23762209	23762346	1000	-	.	gene_id "MSTRG.92826"; transcript_id "MSTRG.92826.31"; exon_number "5";
chr2	StringTie	exon	23765506	23765628	1000	-	.	gene_id "MSTRG.92826"; transcript_id "MSTRG.92826.31"; exon_number "6";
chr2	StringTie	exon	23782869	23783028	1000	-	.	gene_id "MSTRG.92826"; transcript_id "MSTRG.92826.31"; exon_number "7";
chr2	StringTie	exon	23786042	23786223	1000	-	.	gene_id "MSTRG.92826"; transcript_id "MSTRG.92826.31"; exon_number "8";
chr2	StringTie	exon	23788512	23788647	1000	-	.	gene_id "MSTRG.92826"; transcript_id "MSTRG.92826.31"; exon_number "9";
chr2	StringTie	exon	23798138	23798323	1000	-	.	gene_id "MSTRG.92826"; transcript_id "MSTRG.92826.31"; exon_number "10";
chr2	StringTie	exon	23801444	23801497	1000	-	.	gene_id "MSTRG.92826"; transcript_id "MSTRG.92826.31"; exon_number "11";
chr2	StringTie	exon	23810316	23810502	1000	-	.	gene_id "MSTRG.92826"; transcript_id "MSTRG.92826.31"; exon_number "12";
chr2	StringTie	exon	23819747	23819882	1000	-	.	gene_id "MSTRG.92826"; transcript_id "MSTRG.92826.31"; exon_number "13";
chr2	StringTie	exon	23823258	23823569	1000	-	.	gene_id "MSTRG.92826"; transcript_id "MSTRG.92826.31"; exon_number "14";
chr2	StringTie	exon	23827798	23827860	1000	-	.	gene_id "MSTRG.92826"; transcript_id "MSTRG.92826.31"; exon_number "15";
chr2	StringTie	exon	23828849	23828939	1000	-	.	gene_id "MSTRG.92826"; transcript_id "MSTRG.92826.31"; exon_number "16";
chr2	StringTie	exon	23833919	23834078	1000	-	.	gene_id "MSTRG.92826"; transcript_id "MSTRG.92826.31"; exon_number "17";
chr2	StringTie	exon	23857415	23857503	1000	-	.	gene_id "MSTRG.92826"; transcript_id "MSTRG.92826.31"; exon_number "18";
chr2	StringTie	exon	23863381	23863555	1000	-	.	gene_id "MSTRG.92826"; transcript_id "MSTRG.92826.31"; exon_number "19";
chr2	StringTie	exon	23864809	23864924	1000	-	.	gene_id "MSTRG.92826"; transcript_id "MSTRG.92826.31"; exon_number "20";
chr2	StringTie	exon	23867835	23867946	1000	-	.	gene_id "MSTRG.92826"; transcript_id "MSTRG.92826.31"; exon_number "21";
chr2	StringTie	exon	23869663	23869761	1000	-	.	gene_id "MSTRG.92826"; transcript_id "MSTRG.92826.31"; exon_number "22";
chr2	StringTie	exon	23875829	23875904	1000	-	.	gene_id "MSTRG.92826"; transcript_id "MSTRG.92826.31"; exon_number "23";
chr2	StringTie	exon	23880639	23880755	1000	-	.	gene_id "MSTRG.92826"; transcript_id "MSTRG.92826.31"; exon_number "24";
chr2	StringTie	exon	23884765	23884873	1000	-	.	gene_id "MSTRG.92826"; transcript_id "MSTRG.92826.31"; exon_number "25";
chr2	StringTie	exon	23885727	23885829	1000	-	.	gene_id "MSTRG.92826"; transcript_id "MSTRG.92826.31"; exon_number "26";
chr2	StringTie	exon	23887832	23887985	1000	-	.	gene_id "MSTRG.92826"; transcript_id "MSTRG.92826.31"; exon_number "27";
chr2	StringTie	exon	23888350	23888399	1000	-	.	gene_id "MSTRG.92826"; transcript_id "MSTRG.92826.31"; exon_number "28";
chr2	StringTie	exon	23895819	23895973	1000	-	.	gene_id "MSTRG.92826"; transcript_id "MSTRG.92826.31"; exon_number "29";
chr2	StringTie	transcript	23748010	23927065	1000	-	.	gene_id "MSTRG.92826"; transcript_id "MSTRG.92826.32";
chr2	StringTie	exon	23748010	23752087	1000	-	.	gene_id "MSTRG.92826"; transcript_id "MSTRG.92826.32"; exon_number "1";
chr2	StringTie	exon	23754179	23754307	1000	-	.	gene_id "MSTRG.92826"; transcript_id "MSTRG.92826.32"; exon_number "2";
chr2	StringTie	exon	23754647	23754774	1000	-	.	gene_id "MSTRG.92826"; transcript_id "MSTRG.92826.32"; exon_number "3";
chr2	StringTie	exon	23757418	23758101	1000	-	.	gene_id "MSTRG.92826"; transcript_id "MSTRG.92826.32"; exon_number "4";
chr2	StringTie	exon	23762209	23762346	1000	-	.	gene_id "MSTRG.92826"; transcript_id "MSTRG.92826.32"; exon_number "5";
chr2	StringTie	exon	23765506	23765628	1000	-	.	gene_id "MSTRG.92826"; transcript_id "MSTRG.92826.32"; exon_number "6";
chr2	StringTie	exon	23782869	23783028	1000	-	.	gene_id "MSTRG.92826"; transcript_id "MSTRG.92826.32"; exon_number "7";
chr2	StringTie	exon	23786042	23786223	1000	-	.	gene_id "MSTRG.92826"; transcript_id "MSTRG.92826.32"; exon_number "8";
chr2	StringTie	exon	23788512	23788647	1000	-	.	gene_id "MSTRG.92826"; transcript_id "MSTRG.92826.32"; exon_number "9";
chr2	StringTie	exon	23798138	23798323	1000	-	.	gene_id "MSTRG.92826"; transcript_id "MSTRG.92826.32"; exon_number "10";
chr2	StringTie	exon	23810316	23810502	1000	-	.	gene_id "MSTRG.92826"; transcript_id "MSTRG.92826.32"; exon_number "11";
chr2	StringTie	exon	23819747	23819882	1000	-	.	gene_id "MSTRG.92826"; transcript_id "MSTRG.92826.32"; exon_number "12";
chr2	StringTie	exon	23823258	23823569	1000	-	.	gene_id "MSTRG.92826"; transcript_id "MSTRG.92826.32"; exon_number "13";
chr2	StringTie	exon	23828849	23828939	1000	-	.	gene_id "MSTRG.92826"; transcript_id "MSTRG.92826.32"; exon_number "14";
chr2	StringTie	exon	23833919	23834078	1000	-	.	gene_id "MSTRG.92826"; transcript_id "MSTRG.92826.32"; exon_number "15";
chr2	StringTie	exon	23857415	23857503	1000	-	.	gene_id "MSTRG.92826"; transcript_id "MSTRG.92826.32"; exon_number "16";
chr2	StringTie	exon	23863381	23863555	1000	-	.	gene_id "MSTRG.92826"; transcript_id "MSTRG.92826.32"; exon_number "17";
chr2	StringTie	exon	23864809	23864924	1000	-	.	gene_id "MSTRG.92826"; transcript_id "MSTRG.92826.32"; exon_number "18";
chr2	StringTie	exon	23867835	23867946	1000	-	.	gene_id "MSTRG.92826"; transcript_id "MSTRG.92826.32"; exon_number "19";
chr2	StringTie	exon	23869663	23869761	1000	-	.	gene_id "MSTRG.92826"; transcript_id "MSTRG.92826.32"; exon_number "20";
chr2	StringTie	exon	23875829	23875904	1000	-	.	gene_id "MSTRG.92826"; transcript_id "MSTRG.92826.32"; exon_number "21";
chr2	StringTie	exon	23880639	23880755	1000	-	.	gene_id "MSTRG.92826"; transcript_id "MSTRG.92826.32"; exon_number "22";
chr2	StringTie	exon	23883594	23883635	1000	-	.	gene_id "MSTRG.92826"; transcript_id "MSTRG.92826.32"; exon_number "23";
chr2	StringTie	exon	23884765	23884873	1000	-	.	gene_id "MSTRG.92826"; transcript_id "MSTRG.92826.32"; exon_number "24";
chr2	StringTie	exon	23885727	23885829	1000	-	.	gene_id "MSTRG.92826"; transcript_id "MSTRG.92826.32"; exon_number "25";
chr2	StringTie	exon	23887832	23887985	1000	-	.	gene_id "MSTRG.92826"; transcript_id "MSTRG.92826.32"; exon_number "26";
chr2	StringTie	exon	23888350	23888399	1000	-	.	gene_id "MSTRG.92826"; transcript_id "MSTRG.92826.32"; exon_number "27";
chr2	StringTie	exon	23895819	23895970	1000	-	.	gene_id "MSTRG.92826"; transcript_id "MSTRG.92826.32"; exon_number "28";
chr2	StringTie	exon	23926555	23927065	1000	-	.	gene_id "MSTRG.92826"; transcript_id "MSTRG.92826.32"; exon_number "29";
chr2	StringTie	transcript	23748029	23896995	1000	-	.	gene_id "MSTRG.92826"; transcript_id "MSTRG.92826.33";
chr2	StringTie	exon	23748029	23752087	1000	-	.	gene_id "MSTRG.92826"; transcript_id "MSTRG.92826.33"; exon_number "1";
chr2	StringTie	exon	23754179	23754307	1000	-	.	gene_id "MSTRG.92826"; transcript_id "MSTRG.92826.33"; exon_number "2";
chr2	StringTie	exon	23754647	23754774	1000	-	.	gene_id "MSTRG.92826"; transcript_id "MSTRG.92826.33"; exon_number "3";
chr2	StringTie	exon	23757418	23758101	1000	-	.	gene_id "MSTRG.92826"; transcript_id "MSTRG.92826.33"; exon_number "4";
chr2	StringTie	exon	23762209	23762346	1000	-	.	gene_id "MSTRG.92826"; transcript_id "MSTRG.92826.33"; exon_number "5";
chr2	StringTie	exon	23765506	23765628	1000	-	.	gene_id "MSTRG.92826"; transcript_id "MSTRG.92826.33"; exon_number "6";
chr2	StringTie	exon	23782869	23783028	1000	-	.	gene_id "MSTRG.92826"; transcript_id "MSTRG.92826.33"; exon_number "7";
chr2	StringTie	exon	23786042	23786223	1000	-	.	gene_id "MSTRG.92826"; transcript_id "MSTRG.92826.33"; exon_number "8";
chr2	StringTie	exon	23788512	23788647	1000	-	.	gene_id "MSTRG.92826"; transcript_id "MSTRG.92826.33"; exon_number "9";
chr2	StringTie	exon	23798138	23798323	1000	-	.	gene_id "MSTRG.92826"; transcript_id "MSTRG.92826.33"; exon_number "10";
chr2	StringTie	exon	23810316	23810502	1000	-	.	gene_id "MSTRG.92826"; transcript_id "MSTRG.92826.33"; exon_number "11";
chr2	StringTie	exon	23819747	23819882	1000	-	.	gene_id "MSTRG.92826"; transcript_id "MSTRG.92826.33"; exon_number "12";
chr2	StringTie	exon	23823258	23823569	1000	-	.	gene_id "MSTRG.92826"; transcript_id "MSTRG.92826.33"; exon_number "13";
chr2	StringTie	exon	23828849	23828939	1000	-	.	gene_id "MSTRG.92826"; transcript_id "MSTRG.92826.33"; exon_number "14";
chr2	StringTie	exon	23833919	23834078	1000	-	.	gene_id "MSTRG.92826"; transcript_id "MSTRG.92826.33"; exon_number "15";
chr2	StringTie	exon	23857415	23857503	1000	-	.	gene_id "MSTRG.92826"; transcript_id "MSTRG.92826.33"; exon_number "16";
chr2	StringTie	exon	23863381	23863555	1000	-	.	gene_id "MSTRG.92826"; transcript_id "MSTRG.92826.33"; exon_number "17";
chr2	StringTie	exon	23864809	23864924	1000	-	.	gene_id "MSTRG.92826"; transcript_id "MSTRG.92826.33"; exon_number "18";
chr2	StringTie	exon	23867835	23867946	1000	-	.	gene_id "MSTRG.92826"; transcript_id "MSTRG.92826.33"; exon_number "19";
chr2	StringTie	exon	23869663	23869761	1000	-	.	gene_id "MSTRG.92826"; transcript_id "MSTRG.92826.33"; exon_number "20";
chr2	StringTie	exon	23875829	23875904	1000	-	.	gene_id "MSTRG.92826"; transcript_id "MSTRG.92826.33"; exon_number "21";
chr2	StringTie	exon	23880639	23880755	1000	-	.	gene_id "MSTRG.92826"; transcript_id "MSTRG.92826.33"; exon_number "22";
chr2	StringTie	exon	23884765	23884873	1000	-	.	gene_id "MSTRG.92826"; transcript_id "MSTRG.92826.33"; exon_number "23";
chr2	StringTie	exon	23885727	23885829	1000	-	.	gene_id "MSTRG.92826"; transcript_id "MSTRG.92826.33"; exon_number "24";
chr2	StringTie	exon	23887832	23887985	1000	-	.	gene_id "MSTRG.92826"; transcript_id "MSTRG.92826.33"; exon_number "25";
chr2	StringTie	exon	23888350	23888399	1000	-	.	gene_id "MSTRG.92826"; transcript_id "MSTRG.92826.33"; exon_number "26";
chr2	StringTie	exon	23895819	23895970	1000	-	.	gene_id "MSTRG.92826"; transcript_id "MSTRG.92826.33"; exon_number "27";
chr2	StringTie	exon	23896691	23896995	1000	-	.	gene_id "MSTRG.92826"; transcript_id "MSTRG.92826.33"; exon_number "28";
chr2	StringTie	transcript	23748042	23895971	1000	-	.	gene_id "MSTRG.92826"; transcript_id "MSTRG.92826.34";
chr2	StringTie	exon	23748042	23752087	1000	-	.	gene_id "MSTRG.92826"; transcript_id "MSTRG.92826.34"; exon_number "1";
chr2	StringTie	exon	23754179	23754307	1000	-	.	gene_id "MSTRG.92826"; transcript_id "MSTRG.92826.34"; exon_number "2";
chr2	StringTie	exon	23754647	23754774	1000	-	.	gene_id "MSTRG.92826"; transcript_id "MSTRG.92826.34"; exon_number "3";
chr2	StringTie	exon	23757418	23758101	1000	-	.	gene_id "MSTRG.92826"; transcript_id "MSTRG.92826.34"; exon_number "4";
chr2	StringTie	exon	23762209	23762346	1000	-	.	gene_id "MSTRG.92826"; transcript_id "MSTRG.92826.34"; exon_number "5";
chr2	StringTie	exon	23765506	23765628	1000	-	.	gene_id "MSTRG.92826"; transcript_id "MSTRG.92826.34"; exon_number "6";
chr2	StringTie	exon	23782869	23783028	1000	-	.	gene_id "MSTRG.92826"; transcript_id "MSTRG.92826.34"; exon_number "7";
chr2	StringTie	exon	23786042	23786223	1000	-	.	gene_id "MSTRG.92826"; transcript_id "MSTRG.92826.34"; exon_number "8";
chr2	StringTie	exon	23788512	23788647	1000	-	.	gene_id "MSTRG.92826"; transcript_id "MSTRG.92826.34"; exon_number "9";
chr2	StringTie	exon	23798138	23798323	1000	-	.	gene_id "MSTRG.92826"; transcript_id "MSTRG.92826.34"; exon_number "10";
chr2	StringTie	exon	23801444	23801497	1000	-	.	gene_id "MSTRG.92826"; transcript_id "MSTRG.92826.34"; exon_number "11";
chr2	StringTie	exon	23810316	23810502	1000	-	.	gene_id "MSTRG.92826"; transcript_id "MSTRG.92826.34"; exon_number "12";
chr2	StringTie	exon	23819747	23819882	1000	-	.	gene_id "MSTRG.92826"; transcript_id "MSTRG.92826.34"; exon_number "13";
chr2	StringTie	exon	23823258	23823569	1000	-	.	gene_id "MSTRG.92826"; transcript_id "MSTRG.92826.34"; exon_number "14";
chr2	StringTie	exon	23827798	23827860	1000	-	.	gene_id "MSTRG.92826"; transcript_id "MSTRG.92826.34"; exon_number "15";
chr2	StringTie	exon	23828849	23828939	1000	-	.	gene_id "MSTRG.92826"; transcript_id "MSTRG.92826.34"; exon_number "16";
chr2	StringTie	exon	23833919	23834078	1000	-	.	gene_id "MSTRG.92826"; transcript_id "MSTRG.92826.34"; exon_number "17";
chr2	StringTie	exon	23857415	23857503	1000	-	.	gene_id "MSTRG.92826"; transcript_id "MSTRG.92826.34"; exon_number "18";
chr2	StringTie	exon	23863381	23863555	1000	-	.	gene_id "MSTRG.92826"; transcript_id "MSTRG.92826.34"; exon_number "19";
chr2	StringTie	exon	23864809	23864924	1000	-	.	gene_id "MSTRG.92826"; transcript_id "MSTRG.92826.34"; exon_number "20";
chr2	StringTie	exon	23867835	23867946	1000	-	.	gene_id "MSTRG.92826"; transcript_id "MSTRG.92826.34"; exon_number "21";
chr2	StringTie	exon	23869663	23869758	1000	-	.	gene_id "MSTRG.92826"; transcript_id "MSTRG.92826.34"; exon_number "22";
chr2	StringTie	exon	23875829	23875904	1000	-	.	gene_id "MSTRG.92826"; transcript_id "MSTRG.92826.34"; exon_number "23";
chr2	StringTie	exon	23880639	23880755	1000	-	.	gene_id "MSTRG.92826"; transcript_id "MSTRG.92826.34"; exon_number "24";
chr2	StringTie	exon	23884765	23884873	1000	-	.	gene_id "MSTRG.92826"; transcript_id "MSTRG.92826.34"; exon_number "25";
chr2	StringTie	exon	23885727	23885829	1000	-	.	gene_id "MSTRG.92826"; transcript_id "MSTRG.92826.34"; exon_number "26";
chr2	StringTie	exon	23887832	23887985	1000	-	.	gene_id "MSTRG.92826"; transcript_id "MSTRG.92826.34"; exon_number "27";
chr2	StringTie	exon	23888350	23888399	1000	-	.	gene_id "MSTRG.92826"; transcript_id "MSTRG.92826.34"; exon_number "28";
chr2	StringTie	exon	23895819	23895971	1000	-	.	gene_id "MSTRG.92826"; transcript_id "MSTRG.92826.34"; exon_number "29";
chr2	StringTie	transcript	23748044	23895971	1000	-	.	gene_id "MSTRG.92826"; transcript_id "MSTRG.92826.35";
chr2	StringTie	exon	23748044	23752087	1000	-	.	gene_id "MSTRG.92826"; transcript_id "MSTRG.92826.35"; exon_number "1";
chr2	StringTie	exon	23754179	23754307	1000	-	.	gene_id "MSTRG.92826"; transcript_id "MSTRG.92826.35"; exon_number "2";
chr2	StringTie	exon	23754647	23754735	1000	-	.	gene_id "MSTRG.92826"; transcript_id "MSTRG.92826.35"; exon_number "3";
chr2	StringTie	exon	23757418	23758101	1000	-	.	gene_id "MSTRG.92826"; transcript_id "MSTRG.92826.35"; exon_number "4";
chr2	StringTie	exon	23762209	23762346	1000	-	.	gene_id "MSTRG.92826"; transcript_id "MSTRG.92826.35"; exon_number "5";
chr2	StringTie	exon	23765506	23765628	1000	-	.	gene_id "MSTRG.92826"; transcript_id "MSTRG.92826.35"; exon_number "6";
chr2	StringTie	exon	23782869	23783028	1000	-	.	gene_id "MSTRG.92826"; transcript_id "MSTRG.92826.35"; exon_number "7";
chr2	StringTie	exon	23786042	23786223	1000	-	.	gene_id "MSTRG.92826"; transcript_id "MSTRG.92826.35"; exon_number "8";
chr2	StringTie	exon	23788512	23788647	1000	-	.	gene_id "MSTRG.92826"; transcript_id "MSTRG.92826.35"; exon_number "9";
chr2	StringTie	exon	23798138	23798323	1000	-	.	gene_id "MSTRG.92826"; transcript_id "MSTRG.92826.35"; exon_number "10";
chr2	StringTie	exon	23810316	23810502	1000	-	.	gene_id "MSTRG.92826"; transcript_id "MSTRG.92826.35"; exon_number "11";
chr2	StringTie	exon	23819747	23819882	1000	-	.	gene_id "MSTRG.92826"; transcript_id "MSTRG.92826.35"; exon_number "12";
chr2	StringTie	exon	23823258	23823569	1000	-	.	gene_id "MSTRG.92826"; transcript_id "MSTRG.92826.35"; exon_number "13";
chr2	StringTie	exon	23827798	23827860	1000	-	.	gene_id "MSTRG.92826"; transcript_id "MSTRG.92826.35"; exon_number "14";
chr2	StringTie	exon	23828849	23828939	1000	-	.	gene_id "MSTRG.92826"; transcript_id "MSTRG.92826.35"; exon_number "15";
chr2	StringTie	exon	23833919	23834078	1000	-	.	gene_id "MSTRG.92826"; transcript_id "MSTRG.92826.35"; exon_number "16";
chr2	StringTie	exon	23857415	23857503	1000	-	.	gene_id "MSTRG.92826"; transcript_id "MSTRG.92826.35"; exon_number "17";
chr2	StringTie	exon	23863381	23863555	1000	-	.	gene_id "MSTRG.92826"; transcript_id "MSTRG.92826.35"; exon_number "18";
chr2	StringTie	exon	23864809	23864924	1000	-	.	gene_id "MSTRG.92826"; transcript_id "MSTRG.92826.35"; exon_number "19";
chr2	StringTie	exon	23867835	23867946	1000	-	.	gene_id "MSTRG.92826"; transcript_id "MSTRG.92826.35"; exon_number "20";
chr2	StringTie	exon	23869663	23869761	1000	-	.	gene_id "MSTRG.92826"; transcript_id "MSTRG.92826.35"; exon_number "21";
chr2	StringTie	exon	23875829	23875904	1000	-	.	gene_id "MSTRG.92826"; transcript_id "MSTRG.92826.35"; exon_number "22";
chr2	StringTie	exon	23880639	23880755	1000	-	.	gene_id "MSTRG.92826"; transcript_id "MSTRG.92826.35"; exon_number "23";
chr2	StringTie	exon	23884765	23884873	1000	-	.	gene_id "MSTRG.92826"; transcript_id "MSTRG.92826.35"; exon_number "24";
chr2	StringTie	exon	23885727	23885829	1000	-	.	gene_id "MSTRG.92826"; transcript_id "MSTRG.92826.35"; exon_number "25";
chr2	StringTie	exon	23887832	23887985	1000	-	.	gene_id "MSTRG.92826"; transcript_id "MSTRG.92826.35"; exon_number "26";
chr2	StringTie	exon	23888350	23888399	1000	-	.	gene_id "MSTRG.92826"; transcript_id "MSTRG.92826.35"; exon_number "27";
chr2	StringTie	exon	23895819	23895971	1000	-	.	gene_id "MSTRG.92826"; transcript_id "MSTRG.92826.35"; exon_number "28";
chr2	StringTie	transcript	23748049	23895973	1000	-	.	gene_id "MSTRG.92826"; transcript_id "MSTRG.92826.36";
chr2	StringTie	exon	23748049	23754307	1000	-	.	gene_id "MSTRG.92826"; transcript_id "MSTRG.92826.36"; exon_number "1";
chr2	StringTie	exon	23754647	23754774	1000	-	.	gene_id "MSTRG.92826"; transcript_id "MSTRG.92826.36"; exon_number "2";
chr2	StringTie	exon	23757418	23758101	1000	-	.	gene_id "MSTRG.92826"; transcript_id "MSTRG.92826.36"; exon_number "3";
chr2	StringTie	exon	23762209	23762346	1000	-	.	gene_id "MSTRG.92826"; transcript_id "MSTRG.92826.36"; exon_number "4";
chr2	StringTie	exon	23765506	23765628	1000	-	.	gene_id "MSTRG.92826"; transcript_id "MSTRG.92826.36"; exon_number "5";
chr2	StringTie	exon	23782869	23786223	1000	-	.	gene_id "MSTRG.92826"; transcript_id "MSTRG.92826.36"; exon_number "6";
chr2	StringTie	exon	23788512	23788647	1000	-	.	gene_id "MSTRG.92826"; transcript_id "MSTRG.92826.36"; exon_number "7";
chr2	StringTie	exon	23798138	23798323	1000	-	.	gene_id "MSTRG.92826"; transcript_id "MSTRG.92826.36"; exon_number "8";
chr2	StringTie	exon	23810316	23810502	1000	-	.	gene_id "MSTRG.92826"; transcript_id "MSTRG.92826.36"; exon_number "9";
chr2	StringTie	exon	23816637	23816720	1000	-	.	gene_id "MSTRG.92826"; transcript_id "MSTRG.92826.36"; exon_number "10";
chr2	StringTie	exon	23819747	23819882	1000	-	.	gene_id "MSTRG.92826"; transcript_id "MSTRG.92826.36"; exon_number "11";
chr2	StringTie	exon	23823258	23823569	1000	-	.	gene_id "MSTRG.92826"; transcript_id "MSTRG.92826.36"; exon_number "12";
chr2	StringTie	exon	23827798	23827860	1000	-	.	gene_id "MSTRG.92826"; transcript_id "MSTRG.92826.36"; exon_number "13";
chr2	StringTie	exon	23828849	23828939	1000	-	.	gene_id "MSTRG.92826"; transcript_id "MSTRG.92826.36"; exon_number "14";
chr2	StringTie	exon	23833919	23834078	1000	-	.	gene_id "MSTRG.92826"; transcript_id "MSTRG.92826.36"; exon_number "15";
chr2	StringTie	exon	23857415	23857503	1000	-	.	gene_id "MSTRG.92826"; transcript_id "MSTRG.92826.36"; exon_number "16";
chr2	StringTie	exon	23863381	23863555	1000	-	.	gene_id "MSTRG.92826"; transcript_id "MSTRG.92826.36"; exon_number "17";
chr2	StringTie	exon	23864809	23864924	1000	-	.	gene_id "MSTRG.92826"; transcript_id "MSTRG.92826.36"; exon_number "18";
chr2	StringTie	exon	23867835	23867946	1000	-	.	gene_id "MSTRG.92826"; transcript_id "MSTRG.92826.36"; exon_number "19";
chr2	StringTie	exon	23869663	23869761	1000	-	.	gene_id "MSTRG.92826"; transcript_id "MSTRG.92826.36"; exon_number "20";
chr2	StringTie	exon	23875829	23875904	1000	-	.	gene_id "MSTRG.92826"; transcript_id "MSTRG.92826.36"; exon_number "21";
chr2	StringTie	exon	23880639	23880755	1000	-	.	gene_id "MSTRG.92826"; transcript_id "MSTRG.92826.36"; exon_number "22";
chr2	StringTie	exon	23884765	23884873	1000	-	.	gene_id "MSTRG.92826"; transcript_id "MSTRG.92826.36"; exon_number "23";
chr2	StringTie	exon	23885727	23885829	1000	-	.	gene_id "MSTRG.92826"; transcript_id "MSTRG.92826.36"; exon_number "24";
chr2	StringTie	exon	23887832	23887985	1000	-	.	gene_id "MSTRG.92826"; transcript_id "MSTRG.92826.36"; exon_number "25";
chr2	StringTie	exon	23888350	23888399	1000	-	.	gene_id "MSTRG.92826"; transcript_id "MSTRG.92826.36"; exon_number "26";
chr2	StringTie	exon	23895819	23895973	1000	-	.	gene_id "MSTRG.92826"; transcript_id "MSTRG.92826.36"; exon_number "27";
chr2	StringTie	transcript	23748074	23927065	1000	-	.	gene_id "MSTRG.92826"; transcript_id "MSTRG.92826.37";
chr2	StringTie	exon	23748074	23752087	1000	-	.	gene_id "MSTRG.92826"; transcript_id "MSTRG.92826.37"; exon_number "1";
chr2	StringTie	exon	23754179	23754307	1000	-	.	gene_id "MSTRG.92826"; transcript_id "MSTRG.92826.37"; exon_number "2";
chr2	StringTie	exon	23754647	23754774	1000	-	.	gene_id "MSTRG.92826"; transcript_id "MSTRG.92826.37"; exon_number "3";
chr2	StringTie	exon	23757418	23758101	1000	-	.	gene_id "MSTRG.92826"; transcript_id "MSTRG.92826.37"; exon_number "4";
chr2	StringTie	exon	23762209	23762346	1000	-	.	gene_id "MSTRG.92826"; transcript_id "MSTRG.92826.37"; exon_number "5";
chr2	StringTie	exon	23765506	23765628	1000	-	.	gene_id "MSTRG.92826"; transcript_id "MSTRG.92826.37"; exon_number "6";
chr2	StringTie	exon	23782869	23783028	1000	-	.	gene_id "MSTRG.92826"; transcript_id "MSTRG.92826.37"; exon_number "7";
chr2	StringTie	exon	23786027	23786223	1000	-	.	gene_id "MSTRG.92826"; transcript_id "MSTRG.92826.37"; exon_number "8";
chr2	StringTie	exon	23788512	23788647	1000	-	.	gene_id "MSTRG.92826"; transcript_id "MSTRG.92826.37"; exon_number "9";
chr2	StringTie	exon	23798138	23798323	1000	-	.	gene_id "MSTRG.92826"; transcript_id "MSTRG.92826.37"; exon_number "10";
chr2	StringTie	exon	23810316	23810502	1000	-	.	gene_id "MSTRG.92826"; transcript_id "MSTRG.92826.37"; exon_number "11";
chr2	StringTie	exon	23819747	23819882	1000	-	.	gene_id "MSTRG.92826"; transcript_id "MSTRG.92826.37"; exon_number "12";
chr2	StringTie	exon	23823258	23823569	1000	-	.	gene_id "MSTRG.92826"; transcript_id "MSTRG.92826.37"; exon_number "13";
chr2	StringTie	exon	23827798	23827860	1000	-	.	gene_id "MSTRG.92826"; transcript_id "MSTRG.92826.37"; exon_number "14";
chr2	StringTie	exon	23828849	23828939	1000	-	.	gene_id "MSTRG.92826"; transcript_id "MSTRG.92826.37"; exon_number "15";
chr2	StringTie	exon	23833919	23834078	1000	-	.	gene_id "MSTRG.92826"; transcript_id "MSTRG.92826.37"; exon_number "16";
chr2	StringTie	exon	23857415	23857503	1000	-	.	gene_id "MSTRG.92826"; transcript_id "MSTRG.92826.37"; exon_number "17";
chr2	StringTie	exon	23863381	23863555	1000	-	.	gene_id "MSTRG.92826"; transcript_id "MSTRG.92826.37"; exon_number "18";
chr2	StringTie	exon	23864809	23864924	1000	-	.	gene_id "MSTRG.92826"; transcript_id "MSTRG.92826.37"; exon_number "19";
chr2	StringTie	exon	23867835	23867946	1000	-	.	gene_id "MSTRG.92826"; transcript_id "MSTRG.92826.37"; exon_number "20";
chr2	StringTie	exon	23869663	23869761	1000	-	.	gene_id "MSTRG.92826"; transcript_id "MSTRG.92826.37"; exon_number "21";
chr2	StringTie	exon	23875829	23875904	1000	-	.	gene_id "MSTRG.92826"; transcript_id "MSTRG.92826.37"; exon_number "22";
chr2	StringTie	exon	23880639	23880755	1000	-	.	gene_id "MSTRG.92826"; transcript_id "MSTRG.92826.37"; exon_number "23";
chr2	StringTie	exon	23883594	23883635	1000	-	.	gene_id "MSTRG.92826"; transcript_id "MSTRG.92826.37"; exon_number "24";
chr2	StringTie	exon	23884765	23884873	1000	-	.	gene_id "MSTRG.92826"; transcript_id "MSTRG.92826.37"; exon_number "25";
chr2	StringTie	exon	23885727	23885829	1000	-	.	gene_id "MSTRG.92826"; transcript_id "MSTRG.92826.37"; exon_number "26";
chr2	StringTie	exon	23887832	23887985	1000	-	.	gene_id "MSTRG.92826"; transcript_id "MSTRG.92826.37"; exon_number "27";
chr2	StringTie	exon	23888350	23888399	1000	-	.	gene_id "MSTRG.92826"; transcript_id "MSTRG.92826.37"; exon_number "28";
chr2	StringTie	exon	23895819	23895970	1000	-	.	gene_id "MSTRG.92826"; transcript_id "MSTRG.92826.37"; exon_number "29";
chr2	StringTie	exon	23926555	23927065	1000	-	.	gene_id "MSTRG.92826"; transcript_id "MSTRG.92826.37"; exon_number "30";
chr2	StringTie	transcript	23748075	23905432	1000	-	.	gene_id "MSTRG.92826"; transcript_id "MSTRG.92826.38";
chr2	StringTie	exon	23748075	23752087	1000	-	.	gene_id "MSTRG.92826"; transcript_id "MSTRG.92826.38"; exon_number "1";
chr2	StringTie	exon	23754179	23754307	1000	-	.	gene_id "MSTRG.92826"; transcript_id "MSTRG.92826.38"; exon_number "2";
chr2	StringTie	exon	23754647	23754774	1000	-	.	gene_id "MSTRG.92826"; transcript_id "MSTRG.92826.38"; exon_number "3";
chr2	StringTie	exon	23757418	23758101	1000	-	.	gene_id "MSTRG.92826"; transcript_id "MSTRG.92826.38"; exon_number "4";
chr2	StringTie	exon	23762209	23762346	1000	-	.	gene_id "MSTRG.92826"; transcript_id "MSTRG.92826.38"; exon_number "5";
chr2	StringTie	exon	23765506	23765628	1000	-	.	gene_id "MSTRG.92826"; transcript_id "MSTRG.92826.38"; exon_number "6";
chr2	StringTie	exon	23782869	23783028	1000	-	.	gene_id "MSTRG.92826"; transcript_id "MSTRG.92826.38"; exon_number "7";
chr2	StringTie	exon	23786027	23786223	1000	-	.	gene_id "MSTRG.92826"; transcript_id "MSTRG.92826.38"; exon_number "8";
chr2	StringTie	exon	23788512	23788647	1000	-	.	gene_id "MSTRG.92826"; transcript_id "MSTRG.92826.38"; exon_number "9";
chr2	StringTie	exon	23798138	23798323	1000	-	.	gene_id "MSTRG.92826"; transcript_id "MSTRG.92826.38"; exon_number "10";
chr2	StringTie	exon	23801444	23801497	1000	-	.	gene_id "MSTRG.92826"; transcript_id "MSTRG.92826.38"; exon_number "11";
chr2	StringTie	exon	23810316	23810502	1000	-	.	gene_id "MSTRG.92826"; transcript_id "MSTRG.92826.38"; exon_number "12";
chr2	StringTie	exon	23819747	23819882	1000	-	.	gene_id "MSTRG.92826"; transcript_id "MSTRG.92826.38"; exon_number "13";
chr2	StringTie	exon	23823258	23823569	1000	-	.	gene_id "MSTRG.92826"; transcript_id "MSTRG.92826.38"; exon_number "14";
chr2	StringTie	exon	23828849	23828939	1000	-	.	gene_id "MSTRG.92826"; transcript_id "MSTRG.92826.38"; exon_number "15";
chr2	StringTie	exon	23833919	23834078	1000	-	.	gene_id "MSTRG.92826"; transcript_id "MSTRG.92826.38"; exon_number "16";
chr2	StringTie	exon	23857415	23857503	1000	-	.	gene_id "MSTRG.92826"; transcript_id "MSTRG.92826.38"; exon_number "17";
chr2	StringTie	exon	23863381	23863555	1000	-	.	gene_id "MSTRG.92826"; transcript_id "MSTRG.92826.38"; exon_number "18";
chr2	StringTie	exon	23864809	23864924	1000	-	.	gene_id "MSTRG.92826"; transcript_id "MSTRG.92826.38"; exon_number "19";
chr2	StringTie	exon	23867835	23867946	1000	-	.	gene_id "MSTRG.92826"; transcript_id "MSTRG.92826.38"; exon_number "20";
chr2	StringTie	exon	23869663	23869761	1000	-	.	gene_id "MSTRG.92826"; transcript_id "MSTRG.92826.38"; exon_number "21";
chr2	StringTie	exon	23875829	23875904	1000	-	.	gene_id "MSTRG.92826"; transcript_id "MSTRG.92826.38"; exon_number "22";
chr2	StringTie	exon	23880639	23880755	1000	-	.	gene_id "MSTRG.92826"; transcript_id "MSTRG.92826.38"; exon_number "23";
chr2	StringTie	exon	23884765	23884873	1000	-	.	gene_id "MSTRG.92826"; transcript_id "MSTRG.92826.38"; exon_number "24";
chr2	StringTie	exon	23885727	23885829	1000	-	.	gene_id "MSTRG.92826"; transcript_id "MSTRG.92826.38"; exon_number "25";
chr2	StringTie	exon	23887832	23887985	1000	-	.	gene_id "MSTRG.92826"; transcript_id "MSTRG.92826.38"; exon_number "26";
chr2	StringTie	exon	23888350	23888399	1000	-	.	gene_id "MSTRG.92826"; transcript_id "MSTRG.92826.38"; exon_number "27";
chr2	StringTie	exon	23895819	23895970	1000	-	.	gene_id "MSTRG.92826"; transcript_id "MSTRG.92826.38"; exon_number "28";
chr2	StringTie	exon	23905399	23905432	1000	-	.	gene_id "MSTRG.92826"; transcript_id "MSTRG.92826.38"; exon_number "29";
chr2	StringTie	transcript	23748075	23895971	1000	-	.	gene_id "MSTRG.92826"; transcript_id "MSTRG.92826.39";
chr2	StringTie	exon	23748075	23752087	1000	-	.	gene_id "MSTRG.92826"; transcript_id "MSTRG.92826.39"; exon_number "1";
chr2	StringTie	exon	23754179	23754307	1000	-	.	gene_id "MSTRG.92826"; transcript_id "MSTRG.92826.39"; exon_number "2";
chr2	StringTie	exon	23754647	23754774	1000	-	.	gene_id "MSTRG.92826"; transcript_id "MSTRG.92826.39"; exon_number "3";
chr2	StringTie	exon	23757418	23758101	1000	-	.	gene_id "MSTRG.92826"; transcript_id "MSTRG.92826.39"; exon_number "4";
chr2	StringTie	exon	23762209	23762346	1000	-	.	gene_id "MSTRG.92826"; transcript_id "MSTRG.92826.39"; exon_number "5";
chr2	StringTie	exon	23765506	23765628	1000	-	.	gene_id "MSTRG.92826"; transcript_id "MSTRG.92826.39"; exon_number "6";
chr2	StringTie	exon	23782869	23783028	1000	-	.	gene_id "MSTRG.92826"; transcript_id "MSTRG.92826.39"; exon_number "7";
chr2	StringTie	exon	23786042	23786223	1000	-	.	gene_id "MSTRG.92826"; transcript_id "MSTRG.92826.39"; exon_number "8";
chr2	StringTie	exon	23788512	23788647	1000	-	.	gene_id "MSTRG.92826"; transcript_id "MSTRG.92826.39"; exon_number "9";
chr2	StringTie	exon	23798138	23798323	1000	-	.	gene_id "MSTRG.92826"; transcript_id "MSTRG.92826.39"; exon_number "10";
chr2	StringTie	exon	23810316	23810502	1000	-	.	gene_id "MSTRG.92826"; transcript_id "MSTRG.92826.39"; exon_number "11";
chr2	StringTie	exon	23819747	23819882	1000	-	.	gene_id "MSTRG.92826"; transcript_id "MSTRG.92826.39"; exon_number "12";
chr2	StringTie	exon	23823258	23823569	1000	-	.	gene_id "MSTRG.92826"; transcript_id "MSTRG.92826.39"; exon_number "13";
chr2	StringTie	exon	23828849	23828939	1000	-	.	gene_id "MSTRG.92826"; transcript_id "MSTRG.92826.39"; exon_number "14";
chr2	StringTie	exon	23833919	23834078	1000	-	.	gene_id "MSTRG.92826"; transcript_id "MSTRG.92826.39"; exon_number "15";
chr2	StringTie	exon	23857415	23857503	1000	-	.	gene_id "MSTRG.92826"; transcript_id "MSTRG.92826.39"; exon_number "16";
chr2	StringTie	exon	23863381	23863555	1000	-	.	gene_id "MSTRG.92826"; transcript_id "MSTRG.92826.39"; exon_number "17";
chr2	StringTie	exon	23867835	23867946	1000	-	.	gene_id "MSTRG.92826"; transcript_id "MSTRG.92826.39"; exon_number "18";
chr2	StringTie	exon	23869663	23869761	1000	-	.	gene_id "MSTRG.92826"; transcript_id "MSTRG.92826.39"; exon_number "19";
chr2	StringTie	exon	23875829	23875904	1000	-	.	gene_id "MSTRG.92826"; transcript_id "MSTRG.92826.39"; exon_number "20";
chr2	StringTie	exon	23880639	23880755	1000	-	.	gene_id "MSTRG.92826"; transcript_id "MSTRG.92826.39"; exon_number "21";
chr2	StringTie	exon	23884765	23884873	1000	-	.	gene_id "MSTRG.92826"; transcript_id "MSTRG.92826.39"; exon_number "22";
chr2	StringTie	exon	23885727	23885829	1000	-	.	gene_id "MSTRG.92826"; transcript_id "MSTRG.92826.39"; exon_number "23";
chr2	StringTie	exon	23887832	23887985	1000	-	.	gene_id "MSTRG.92826"; transcript_id "MSTRG.92826.39"; exon_number "24";
chr2	StringTie	exon	23888350	23888399	1000	-	.	gene_id "MSTRG.92826"; transcript_id "MSTRG.92826.39"; exon_number "25";
chr2	StringTie	exon	23895819	23895971	1000	-	.	gene_id "MSTRG.92826"; transcript_id "MSTRG.92826.39"; exon_number "26";
chr2	StringTie	transcript	23667208	23688787	1000	-	.	gene_id "MSTRG.92826"; transcript_id "MSTRG.92826.4";
chr2	StringTie	exon	23667208	23669261	1000	-	.	gene_id "MSTRG.92826"; transcript_id "MSTRG.92826.4"; exon_number "1";
chr2	StringTie	exon	23669342	23669501	1000	-	.	gene_id "MSTRG.92826"; transcript_id "MSTRG.92826.4"; exon_number "2";
chr2	StringTie	exon	23670184	23670281	1000	-	.	gene_id "MSTRG.92826"; transcript_id "MSTRG.92826.4"; exon_number "3";
chr2	StringTie	exon	23671952	23672004	1000	-	.	gene_id "MSTRG.92826"; transcript_id "MSTRG.92826.4"; exon_number "4";
chr2	StringTie	exon	23672316	23672413	1000	-	.	gene_id "MSTRG.92826"; transcript_id "MSTRG.92826.4"; exon_number "5";
chr2	StringTie	exon	23672726	23672806	1000	-	.	gene_id "MSTRG.92826"; transcript_id "MSTRG.92826.4"; exon_number "6";
chr2	StringTie	exon	23685292	23685902	1000	-	.	gene_id "MSTRG.92826"; transcript_id "MSTRG.92826.4"; exon_number "7";
chr2	StringTie	exon	23686272	23686450	1000	-	.	gene_id "MSTRG.92826"; transcript_id "MSTRG.92826.4"; exon_number "8";
chr2	StringTie	exon	23687489	23688787	1000	-	.	gene_id "MSTRG.92826"; transcript_id "MSTRG.92826.4"; exon_number "9";
chr2	StringTie	transcript	23748075	23905507	1000	-	.	gene_id "MSTRG.92826"; transcript_id "MSTRG.92826.40";
chr2	StringTie	exon	23748075	23754307	1000	-	.	gene_id "MSTRG.92826"; transcript_id "MSTRG.92826.40"; exon_number "1";
chr2	StringTie	exon	23754647	23754774	1000	-	.	gene_id "MSTRG.92826"; transcript_id "MSTRG.92826.40"; exon_number "2";
chr2	StringTie	exon	23757418	23758101	1000	-	.	gene_id "MSTRG.92826"; transcript_id "MSTRG.92826.40"; exon_number "3";
chr2	StringTie	exon	23762209	23762346	1000	-	.	gene_id "MSTRG.92826"; transcript_id "MSTRG.92826.40"; exon_number "4";
chr2	StringTie	exon	23765506	23765628	1000	-	.	gene_id "MSTRG.92826"; transcript_id "MSTRG.92826.40"; exon_number "5";
chr2	StringTie	exon	23782869	23788647	1000	-	.	gene_id "MSTRG.92826"; transcript_id "MSTRG.92826.40"; exon_number "6";
chr2	StringTie	exon	23798138	23798323	1000	-	.	gene_id "MSTRG.92826"; transcript_id "MSTRG.92826.40"; exon_number "7";
chr2	StringTie	exon	23810316	23810502	1000	-	.	gene_id "MSTRG.92826"; transcript_id "MSTRG.92826.40"; exon_number "8";
chr2	StringTie	exon	23816637	23816720	1000	-	.	gene_id "MSTRG.92826"; transcript_id "MSTRG.92826.40"; exon_number "9";
chr2	StringTie	exon	23819747	23819882	1000	-	.	gene_id "MSTRG.92826"; transcript_id "MSTRG.92826.40"; exon_number "10";
chr2	StringTie	exon	23823258	23823569	1000	-	.	gene_id "MSTRG.92826"; transcript_id "MSTRG.92826.40"; exon_number "11";
chr2	StringTie	exon	23828849	23828939	1000	-	.	gene_id "MSTRG.92826"; transcript_id "MSTRG.92826.40"; exon_number "12";
chr2	StringTie	exon	23833919	23834078	1000	-	.	gene_id "MSTRG.92826"; transcript_id "MSTRG.92826.40"; exon_number "13";
chr2	StringTie	exon	23857415	23857503	1000	-	.	gene_id "MSTRG.92826"; transcript_id "MSTRG.92826.40"; exon_number "14";
chr2	StringTie	exon	23863381	23863555	1000	-	.	gene_id "MSTRG.92826"; transcript_id "MSTRG.92826.40"; exon_number "15";
chr2	StringTie	exon	23864809	23864924	1000	-	.	gene_id "MSTRG.92826"; transcript_id "MSTRG.92826.40"; exon_number "16";
chr2	StringTie	exon	23865921	23866002	1000	-	.	gene_id "MSTRG.92826"; transcript_id "MSTRG.92826.40"; exon_number "17";
chr2	StringTie	exon	23867835	23867946	1000	-	.	gene_id "MSTRG.92826"; transcript_id "MSTRG.92826.40"; exon_number "18";
chr2	StringTie	exon	23869663	23869761	1000	-	.	gene_id "MSTRG.92826"; transcript_id "MSTRG.92826.40"; exon_number "19";
chr2	StringTie	exon	23875829	23875904	1000	-	.	gene_id "MSTRG.92826"; transcript_id "MSTRG.92826.40"; exon_number "20";
chr2	StringTie	exon	23880639	23880755	1000	-	.	gene_id "MSTRG.92826"; transcript_id "MSTRG.92826.40"; exon_number "21";
chr2	StringTie	exon	23884765	23884873	1000	-	.	gene_id "MSTRG.92826"; transcript_id "MSTRG.92826.40"; exon_number "22";
chr2	StringTie	exon	23885727	23885829	1000	-	.	gene_id "MSTRG.92826"; transcript_id "MSTRG.92826.40"; exon_number "23";
chr2	StringTie	exon	23887832	23887985	1000	-	.	gene_id "MSTRG.92826"; transcript_id "MSTRG.92826.40"; exon_number "24";
chr2	StringTie	exon	23888350	23888399	1000	-	.	gene_id "MSTRG.92826"; transcript_id "MSTRG.92826.40"; exon_number "25";
chr2	StringTie	exon	23895819	23895970	1000	-	.	gene_id "MSTRG.92826"; transcript_id "MSTRG.92826.40"; exon_number "26";
chr2	StringTie	exon	23905399	23905507	1000	-	.	gene_id "MSTRG.92826"; transcript_id "MSTRG.92826.40"; exon_number "27";
chr2	StringTie	transcript	23748078	23895971	1000	-	.	gene_id "MSTRG.92826"; transcript_id "MSTRG.92826.41";
chr2	StringTie	exon	23748078	23752087	1000	-	.	gene_id "MSTRG.92826"; transcript_id "MSTRG.92826.41"; exon_number "1";
chr2	StringTie	exon	23754179	23754307	1000	-	.	gene_id "MSTRG.92826"; transcript_id "MSTRG.92826.41"; exon_number "2";
chr2	StringTie	exon	23754647	23754735	1000	-	.	gene_id "MSTRG.92826"; transcript_id "MSTRG.92826.41"; exon_number "3";
chr2	StringTie	exon	23757418	23758101	1000	-	.	gene_id "MSTRG.92826"; transcript_id "MSTRG.92826.41"; exon_number "4";
chr2	StringTie	exon	23762209	23762346	1000	-	.	gene_id "MSTRG.92826"; transcript_id "MSTRG.92826.41"; exon_number "5";
chr2	StringTie	exon	23765506	23765628	1000	-	.	gene_id "MSTRG.92826"; transcript_id "MSTRG.92826.41"; exon_number "6";
chr2	StringTie	exon	23782869	23783028	1000	-	.	gene_id "MSTRG.92826"; transcript_id "MSTRG.92826.41"; exon_number "7";
chr2	StringTie	exon	23786042	23786223	1000	-	.	gene_id "MSTRG.92826"; transcript_id "MSTRG.92826.41"; exon_number "8";
chr2	StringTie	exon	23788512	23788647	1000	-	.	gene_id "MSTRG.92826"; transcript_id "MSTRG.92826.41"; exon_number "9";
chr2	StringTie	exon	23798138	23798323	1000	-	.	gene_id "MSTRG.92826"; transcript_id "MSTRG.92826.41"; exon_number "10";
chr2	StringTie	exon	23810316	23810502	1000	-	.	gene_id "MSTRG.92826"; transcript_id "MSTRG.92826.41"; exon_number "11";
chr2	StringTie	exon	23819747	23819882	1000	-	.	gene_id "MSTRG.92826"; transcript_id "MSTRG.92826.41"; exon_number "12";
chr2	StringTie	exon	23823258	23823569	1000	-	.	gene_id "MSTRG.92826"; transcript_id "MSTRG.92826.41"; exon_number "13";
chr2	StringTie	exon	23828849	23828939	1000	-	.	gene_id "MSTRG.92826"; transcript_id "MSTRG.92826.41"; exon_number "14";
chr2	StringTie	exon	23833919	23834078	1000	-	.	gene_id "MSTRG.92826"; transcript_id "MSTRG.92826.41"; exon_number "15";
chr2	StringTie	exon	23857415	23857503	1000	-	.	gene_id "MSTRG.92826"; transcript_id "MSTRG.92826.41"; exon_number "16";
chr2	StringTie	exon	23863381	23863555	1000	-	.	gene_id "MSTRG.92826"; transcript_id "MSTRG.92826.41"; exon_number "17";
chr2	StringTie	exon	23864809	23864924	1000	-	.	gene_id "MSTRG.92826"; transcript_id "MSTRG.92826.41"; exon_number "18";
chr2	StringTie	exon	23867835	23867946	1000	-	.	gene_id "MSTRG.92826"; transcript_id "MSTRG.92826.41"; exon_number "19";
chr2	StringTie	exon	23869663	23869761	1000	-	.	gene_id "MSTRG.92826"; transcript_id "MSTRG.92826.41"; exon_number "20";
chr2	StringTie	exon	23875829	23875904	1000	-	.	gene_id "MSTRG.92826"; transcript_id "MSTRG.92826.41"; exon_number "21";
chr2	StringTie	exon	23880639	23880755	1000	-	.	gene_id "MSTRG.92826"; transcript_id "MSTRG.92826.41"; exon_number "22";
chr2	StringTie	exon	23884765	23884873	1000	-	.	gene_id "MSTRG.92826"; transcript_id "MSTRG.92826.41"; exon_number "23";
chr2	StringTie	exon	23885727	23885829	1000	-	.	gene_id "MSTRG.92826"; transcript_id "MSTRG.92826.41"; exon_number "24";
chr2	StringTie	exon	23887832	23887985	1000	-	.	gene_id "MSTRG.92826"; transcript_id "MSTRG.92826.41"; exon_number "25";
chr2	StringTie	exon	23888350	23888399	1000	-	.	gene_id "MSTRG.92826"; transcript_id "MSTRG.92826.41"; exon_number "26";
chr2	StringTie	exon	23895819	23895971	1000	-	.	gene_id "MSTRG.92826"; transcript_id "MSTRG.92826.41"; exon_number "27";
chr2	StringTie	transcript	23748081	23895976	1000	-	.	gene_id "MSTRG.92826"; transcript_id "MSTRG.92826.42";
chr2	StringTie	exon	23748081	23752087	1000	-	.	gene_id "MSTRG.92826"; transcript_id "MSTRG.92826.42"; exon_number "1";
chr2	StringTie	exon	23754179	23754307	1000	-	.	gene_id "MSTRG.92826"; transcript_id "MSTRG.92826.42"; exon_number "2";
chr2	StringTie	exon	23754647	23754774	1000	-	.	gene_id "MSTRG.92826"; transcript_id "MSTRG.92826.42"; exon_number "3";
chr2	StringTie	exon	23757418	23758101	1000	-	.	gene_id "MSTRG.92826"; transcript_id "MSTRG.92826.42"; exon_number "4";
chr2	StringTie	exon	23762209	23762346	1000	-	.	gene_id "MSTRG.92826"; transcript_id "MSTRG.92826.42"; exon_number "5";
chr2	StringTie	exon	23765506	23765628	1000	-	.	gene_id "MSTRG.92826"; transcript_id "MSTRG.92826.42"; exon_number "6";
chr2	StringTie	exon	23782869	23783028	1000	-	.	gene_id "MSTRG.92826"; transcript_id "MSTRG.92826.42"; exon_number "7";
chr2	StringTie	exon	23786042	23786223	1000	-	.	gene_id "MSTRG.92826"; transcript_id "MSTRG.92826.42"; exon_number "8";
chr2	StringTie	exon	23788512	23788647	1000	-	.	gene_id "MSTRG.92826"; transcript_id "MSTRG.92826.42"; exon_number "9";
chr2	StringTie	exon	23798138	23798323	1000	-	.	gene_id "MSTRG.92826"; transcript_id "MSTRG.92826.42"; exon_number "10";
chr2	StringTie	exon	23801444	23801497	1000	-	.	gene_id "MSTRG.92826"; transcript_id "MSTRG.92826.42"; exon_number "11";
chr2	StringTie	exon	23810316	23810502	1000	-	.	gene_id "MSTRG.92826"; transcript_id "MSTRG.92826.42"; exon_number "12";
chr2	StringTie	exon	23819747	23819882	1000	-	.	gene_id "MSTRG.92826"; transcript_id "MSTRG.92826.42"; exon_number "13";
chr2	StringTie	exon	23823258	23823569	1000	-	.	gene_id "MSTRG.92826"; transcript_id "MSTRG.92826.42"; exon_number "14";
chr2	StringTie	exon	23828849	23828939	1000	-	.	gene_id "MSTRG.92826"; transcript_id "MSTRG.92826.42"; exon_number "15";
chr2	StringTie	exon	23833919	23834078	1000	-	.	gene_id "MSTRG.92826"; transcript_id "MSTRG.92826.42"; exon_number "16";
chr2	StringTie	exon	23857415	23857503	1000	-	.	gene_id "MSTRG.92826"; transcript_id "MSTRG.92826.42"; exon_number "17";
chr2	StringTie	exon	23863381	23863555	1000	-	.	gene_id "MSTRG.92826"; transcript_id "MSTRG.92826.42"; exon_number "18";
chr2	StringTie	exon	23864809	23864924	1000	-	.	gene_id "MSTRG.92826"; transcript_id "MSTRG.92826.42"; exon_number "19";
chr2	StringTie	exon	23867835	23867946	1000	-	.	gene_id "MSTRG.92826"; transcript_id "MSTRG.92826.42"; exon_number "20";
chr2	StringTie	exon	23869663	23869761	1000	-	.	gene_id "MSTRG.92826"; transcript_id "MSTRG.92826.42"; exon_number "21";
chr2	StringTie	exon	23875829	23875904	1000	-	.	gene_id "MSTRG.92826"; transcript_id "MSTRG.92826.42"; exon_number "22";
chr2	StringTie	exon	23880639	23880755	1000	-	.	gene_id "MSTRG.92826"; transcript_id "MSTRG.92826.42"; exon_number "23";
chr2	StringTie	exon	23884765	23884873	1000	-	.	gene_id "MSTRG.92826"; transcript_id "MSTRG.92826.42"; exon_number "24";
chr2	StringTie	exon	23885727	23885829	1000	-	.	gene_id "MSTRG.92826"; transcript_id "MSTRG.92826.42"; exon_number "25";
chr2	StringTie	exon	23887832	23887985	1000	-	.	gene_id "MSTRG.92826"; transcript_id "MSTRG.92826.42"; exon_number "26";
chr2	StringTie	exon	23888350	23888399	1000	-	.	gene_id "MSTRG.92826"; transcript_id "MSTRG.92826.42"; exon_number "27";
chr2	StringTie	exon	23895819	23895976	1000	-	.	gene_id "MSTRG.92826"; transcript_id "MSTRG.92826.42"; exon_number "28";
chr2	StringTie	transcript	23748082	23788363	1000	-	.	gene_id "MSTRG.92826"; transcript_id "MSTRG.92826.43";
chr2	StringTie	exon	23748082	23752087	1000	-	.	gene_id "MSTRG.92826"; transcript_id "MSTRG.92826.43"; exon_number "1";
chr2	StringTie	exon	23754179	23754307	1000	-	.	gene_id "MSTRG.92826"; transcript_id "MSTRG.92826.43"; exon_number "2";
chr2	StringTie	exon	23754647	23754774	1000	-	.	gene_id "MSTRG.92826"; transcript_id "MSTRG.92826.43"; exon_number "3";
chr2	StringTie	exon	23757418	23758101	1000	-	.	gene_id "MSTRG.92826"; transcript_id "MSTRG.92826.43"; exon_number "4";
chr2	StringTie	exon	23762209	23762346	1000	-	.	gene_id "MSTRG.92826"; transcript_id "MSTRG.92826.43"; exon_number "5";
chr2	StringTie	exon	23765506	23765628	1000	-	.	gene_id "MSTRG.92826"; transcript_id "MSTRG.92826.43"; exon_number "6";
chr2	StringTie	exon	23782869	23783028	1000	-	.	gene_id "MSTRG.92826"; transcript_id "MSTRG.92826.43"; exon_number "7";
chr2	StringTie	exon	23786027	23786223	1000	-	.	gene_id "MSTRG.92826"; transcript_id "MSTRG.92826.43"; exon_number "8";
chr2	StringTie	exon	23788202	23788363	1000	-	.	gene_id "MSTRG.92826"; transcript_id "MSTRG.92826.43"; exon_number "9";
chr2	StringTie	transcript	23748087	23887978	1000	-	.	gene_id "MSTRG.92826"; transcript_id "MSTRG.92826.44";
chr2	StringTie	exon	23748087	23752087	1000	-	.	gene_id "MSTRG.92826"; transcript_id "MSTRG.92826.44"; exon_number "1";
chr2	StringTie	exon	23754179	23754307	1000	-	.	gene_id "MSTRG.92826"; transcript_id "MSTRG.92826.44"; exon_number "2";
chr2	StringTie	exon	23754647	23754735	1000	-	.	gene_id "MSTRG.92826"; transcript_id "MSTRG.92826.44"; exon_number "3";
chr2	StringTie	exon	23757418	23758101	1000	-	.	gene_id "MSTRG.92826"; transcript_id "MSTRG.92826.44"; exon_number "4";
chr2	StringTie	exon	23762209	23762346	1000	-	.	gene_id "MSTRG.92826"; transcript_id "MSTRG.92826.44"; exon_number "5";
chr2	StringTie	exon	23765506	23765628	1000	-	.	gene_id "MSTRG.92826"; transcript_id "MSTRG.92826.44"; exon_number "6";
chr2	StringTie	exon	23782869	23783028	1000	-	.	gene_id "MSTRG.92826"; transcript_id "MSTRG.92826.44"; exon_number "7";
chr2	StringTie	exon	23786027	23786223	1000	-	.	gene_id "MSTRG.92826"; transcript_id "MSTRG.92826.44"; exon_number "8";
chr2	StringTie	exon	23788512	23788647	1000	-	.	gene_id "MSTRG.92826"; transcript_id "MSTRG.92826.44"; exon_number "9";
chr2	StringTie	exon	23798138	23798323	1000	-	.	gene_id "MSTRG.92826"; transcript_id "MSTRG.92826.44"; exon_number "10";
chr2	StringTie	exon	23801444	23801497	1000	-	.	gene_id "MSTRG.92826"; transcript_id "MSTRG.92826.44"; exon_number "11";
chr2	StringTie	exon	23810316	23810502	1000	-	.	gene_id "MSTRG.92826"; transcript_id "MSTRG.92826.44"; exon_number "12";
chr2	StringTie	exon	23819747	23819882	1000	-	.	gene_id "MSTRG.92826"; transcript_id "MSTRG.92826.44"; exon_number "13";
chr2	StringTie	exon	23823258	23823569	1000	-	.	gene_id "MSTRG.92826"; transcript_id "MSTRG.92826.44"; exon_number "14";
chr2	StringTie	exon	23828849	23828939	1000	-	.	gene_id "MSTRG.92826"; transcript_id "MSTRG.92826.44"; exon_number "15";
chr2	StringTie	exon	23833919	23834078	1000	-	.	gene_id "MSTRG.92826"; transcript_id "MSTRG.92826.44"; exon_number "16";
chr2	StringTie	exon	23857415	23857503	1000	-	.	gene_id "MSTRG.92826"; transcript_id "MSTRG.92826.44"; exon_number "17";
chr2	StringTie	exon	23863381	23863555	1000	-	.	gene_id "MSTRG.92826"; transcript_id "MSTRG.92826.44"; exon_number "18";
chr2	StringTie	exon	23864809	23864924	1000	-	.	gene_id "MSTRG.92826"; transcript_id "MSTRG.92826.44"; exon_number "19";
chr2	StringTie	exon	23867835	23867946	1000	-	.	gene_id "MSTRG.92826"; transcript_id "MSTRG.92826.44"; exon_number "20";
chr2	StringTie	exon	23869663	23869761	1000	-	.	gene_id "MSTRG.92826"; transcript_id "MSTRG.92826.44"; exon_number "21";
chr2	StringTie	exon	23875829	23875904	1000	-	.	gene_id "MSTRG.92826"; transcript_id "MSTRG.92826.44"; exon_number "22";
chr2	StringTie	exon	23880639	23880755	1000	-	.	gene_id "MSTRG.92826"; transcript_id "MSTRG.92826.44"; exon_number "23";
chr2	StringTie	exon	23884765	23884873	1000	-	.	gene_id "MSTRG.92826"; transcript_id "MSTRG.92826.44"; exon_number "24";
chr2	StringTie	exon	23885727	23885829	1000	-	.	gene_id "MSTRG.92826"; transcript_id "MSTRG.92826.44"; exon_number "25";
chr2	StringTie	exon	23887832	23887978	1000	-	.	gene_id "MSTRG.92826"; transcript_id "MSTRG.92826.44"; exon_number "26";
chr2	StringTie	transcript	23748094	23905427	1000	-	.	gene_id "MSTRG.92826"; transcript_id "MSTRG.92826.45";
chr2	StringTie	exon	23748094	23752087	1000	-	.	gene_id "MSTRG.92826"; transcript_id "MSTRG.92826.45"; exon_number "1";
chr2	StringTie	exon	23754179	23754307	1000	-	.	gene_id "MSTRG.92826"; transcript_id "MSTRG.92826.45"; exon_number "2";
chr2	StringTie	exon	23754647	23754774	1000	-	.	gene_id "MSTRG.92826"; transcript_id "MSTRG.92826.45"; exon_number "3";
chr2	StringTie	exon	23757418	23758101	1000	-	.	gene_id "MSTRG.92826"; transcript_id "MSTRG.92826.45"; exon_number "4";
chr2	StringTie	exon	23762209	23762346	1000	-	.	gene_id "MSTRG.92826"; transcript_id "MSTRG.92826.45"; exon_number "5";
chr2	StringTie	exon	23765506	23765628	1000	-	.	gene_id "MSTRG.92826"; transcript_id "MSTRG.92826.45"; exon_number "6";
chr2	StringTie	exon	23782869	23783028	1000	-	.	gene_id "MSTRG.92826"; transcript_id "MSTRG.92826.45"; exon_number "7";
chr2	StringTie	exon	23786042	23786223	1000	-	.	gene_id "MSTRG.92826"; transcript_id "MSTRG.92826.45"; exon_number "8";
chr2	StringTie	exon	23788512	23788647	1000	-	.	gene_id "MSTRG.92826"; transcript_id "MSTRG.92826.45"; exon_number "9";
chr2	StringTie	exon	23798138	23798323	1000	-	.	gene_id "MSTRG.92826"; transcript_id "MSTRG.92826.45"; exon_number "10";
chr2	StringTie	exon	23810316	23810502	1000	-	.	gene_id "MSTRG.92826"; transcript_id "MSTRG.92826.45"; exon_number "11";
chr2	StringTie	exon	23816637	23816720	1000	-	.	gene_id "MSTRG.92826"; transcript_id "MSTRG.92826.45"; exon_number "12";
chr2	StringTie	exon	23819747	23819882	1000	-	.	gene_id "MSTRG.92826"; transcript_id "MSTRG.92826.45"; exon_number "13";
chr2	StringTie	exon	23823258	23823569	1000	-	.	gene_id "MSTRG.92826"; transcript_id "MSTRG.92826.45"; exon_number "14";
chr2	StringTie	exon	23828849	23828939	1000	-	.	gene_id "MSTRG.92826"; transcript_id "MSTRG.92826.45"; exon_number "15";
chr2	StringTie	exon	23833919	23834078	1000	-	.	gene_id "MSTRG.92826"; transcript_id "MSTRG.92826.45"; exon_number "16";
chr2	StringTie	exon	23857415	23857503	1000	-	.	gene_id "MSTRG.92826"; transcript_id "MSTRG.92826.45"; exon_number "17";
chr2	StringTie	exon	23863381	23863555	1000	-	.	gene_id "MSTRG.92826"; transcript_id "MSTRG.92826.45"; exon_number "18";
chr2	StringTie	exon	23864809	23864924	1000	-	.	gene_id "MSTRG.92826"; transcript_id "MSTRG.92826.45"; exon_number "19";
chr2	StringTie	exon	23867835	23867946	1000	-	.	gene_id "MSTRG.92826"; transcript_id "MSTRG.92826.45"; exon_number "20";
chr2	StringTie	exon	23869663	23869761	1000	-	.	gene_id "MSTRG.92826"; transcript_id "MSTRG.92826.45"; exon_number "21";
chr2	StringTie	exon	23875829	23875904	1000	-	.	gene_id "MSTRG.92826"; transcript_id "MSTRG.92826.45"; exon_number "22";
chr2	StringTie	exon	23880639	23880755	1000	-	.	gene_id "MSTRG.92826"; transcript_id "MSTRG.92826.45"; exon_number "23";
chr2	StringTie	exon	23884765	23884873	1000	-	.	gene_id "MSTRG.92826"; transcript_id "MSTRG.92826.45"; exon_number "24";
chr2	StringTie	exon	23885727	23885829	1000	-	.	gene_id "MSTRG.92826"; transcript_id "MSTRG.92826.45"; exon_number "25";
chr2	StringTie	exon	23887832	23887985	1000	-	.	gene_id "MSTRG.92826"; transcript_id "MSTRG.92826.45"; exon_number "26";
chr2	StringTie	exon	23888350	23888399	1000	-	.	gene_id "MSTRG.92826"; transcript_id "MSTRG.92826.45"; exon_number "27";
chr2	StringTie	exon	23895819	23895970	1000	-	.	gene_id "MSTRG.92826"; transcript_id "MSTRG.92826.45"; exon_number "28";
chr2	StringTie	exon	23905399	23905427	1000	-	.	gene_id "MSTRG.92826"; transcript_id "MSTRG.92826.45"; exon_number "29";
chr2	StringTie	transcript	23748103	23896217	1000	-	.	gene_id "MSTRG.92826"; transcript_id "MSTRG.92826.46";
chr2	StringTie	exon	23748103	23752087	1000	-	.	gene_id "MSTRG.92826"; transcript_id "MSTRG.92826.46"; exon_number "1";
chr2	StringTie	exon	23754179	23754307	1000	-	.	gene_id "MSTRG.92826"; transcript_id "MSTRG.92826.46"; exon_number "2";
chr2	StringTie	exon	23754647	23754774	1000	-	.	gene_id "MSTRG.92826"; transcript_id "MSTRG.92826.46"; exon_number "3";
chr2	StringTie	exon	23757418	23758101	1000	-	.	gene_id "MSTRG.92826"; transcript_id "MSTRG.92826.46"; exon_number "4";
chr2	StringTie	exon	23762209	23762346	1000	-	.	gene_id "MSTRG.92826"; transcript_id "MSTRG.92826.46"; exon_number "5";
chr2	StringTie	exon	23765506	23765628	1000	-	.	gene_id "MSTRG.92826"; transcript_id "MSTRG.92826.46"; exon_number "6";
chr2	StringTie	exon	23782869	23783028	1000	-	.	gene_id "MSTRG.92826"; transcript_id "MSTRG.92826.46"; exon_number "7";
chr2	StringTie	exon	23786042	23786223	1000	-	.	gene_id "MSTRG.92826"; transcript_id "MSTRG.92826.46"; exon_number "8";
chr2	StringTie	exon	23788512	23788647	1000	-	.	gene_id "MSTRG.92826"; transcript_id "MSTRG.92826.46"; exon_number "9";
chr2	StringTie	exon	23798138	23798323	1000	-	.	gene_id "MSTRG.92826"; transcript_id "MSTRG.92826.46"; exon_number "10";
chr2	StringTie	exon	23810316	23810502	1000	-	.	gene_id "MSTRG.92826"; transcript_id "MSTRG.92826.46"; exon_number "11";
chr2	StringTie	exon	23819747	23819882	1000	-	.	gene_id "MSTRG.92826"; transcript_id "MSTRG.92826.46"; exon_number "12";
chr2	StringTie	exon	23823258	23823569	1000	-	.	gene_id "MSTRG.92826"; transcript_id "MSTRG.92826.46"; exon_number "13";
chr2	StringTie	exon	23828849	23828939	1000	-	.	gene_id "MSTRG.92826"; transcript_id "MSTRG.92826.46"; exon_number "14";
chr2	StringTie	exon	23833919	23834078	1000	-	.	gene_id "MSTRG.92826"; transcript_id "MSTRG.92826.46"; exon_number "15";
chr2	StringTie	exon	23857415	23857503	1000	-	.	gene_id "MSTRG.92826"; transcript_id "MSTRG.92826.46"; exon_number "16";
chr2	StringTie	exon	23863381	23863555	1000	-	.	gene_id "MSTRG.92826"; transcript_id "MSTRG.92826.46"; exon_number "17";
chr2	StringTie	exon	23864809	23864924	1000	-	.	gene_id "MSTRG.92826"; transcript_id "MSTRG.92826.46"; exon_number "18";
chr2	StringTie	exon	23867835	23867946	1000	-	.	gene_id "MSTRG.92826"; transcript_id "MSTRG.92826.46"; exon_number "19";
chr2	StringTie	exon	23869663	23869761	1000	-	.	gene_id "MSTRG.92826"; transcript_id "MSTRG.92826.46"; exon_number "20";
chr2	StringTie	exon	23875829	23875904	1000	-	.	gene_id "MSTRG.92826"; transcript_id "MSTRG.92826.46"; exon_number "21";
chr2	StringTie	exon	23880639	23880755	1000	-	.	gene_id "MSTRG.92826"; transcript_id "MSTRG.92826.46"; exon_number "22";
chr2	StringTie	exon	23884765	23884873	1000	-	.	gene_id "MSTRG.92826"; transcript_id "MSTRG.92826.46"; exon_number "23";
chr2	StringTie	exon	23885727	23885829	1000	-	.	gene_id "MSTRG.92826"; transcript_id "MSTRG.92826.46"; exon_number "24";
chr2	StringTie	exon	23887832	23887985	1000	-	.	gene_id "MSTRG.92826"; transcript_id "MSTRG.92826.46"; exon_number "25";
chr2	StringTie	exon	23888350	23888399	1000	-	.	gene_id "MSTRG.92826"; transcript_id "MSTRG.92826.46"; exon_number "26";
chr2	StringTie	exon	23895819	23895970	1000	-	.	gene_id "MSTRG.92826"; transcript_id "MSTRG.92826.46"; exon_number "27";
chr2	StringTie	exon	23896196	23896217	1000	-	.	gene_id "MSTRG.92826"; transcript_id "MSTRG.92826.46"; exon_number "28";
chr2	StringTie	transcript	23748104	23835928	1000	-	.	gene_id "MSTRG.92826"; transcript_id "MSTRG.92826.47";
chr2	StringTie	exon	23748104	23752087	1000	-	.	gene_id "MSTRG.92826"; transcript_id "MSTRG.92826.47"; exon_number "1";
chr2	StringTie	exon	23754179	23754307	1000	-	.	gene_id "MSTRG.92826"; transcript_id "MSTRG.92826.47"; exon_number "2";
chr2	StringTie	exon	23754647	23754774	1000	-	.	gene_id "MSTRG.92826"; transcript_id "MSTRG.92826.47"; exon_number "3";
chr2	StringTie	exon	23757418	23758101	1000	-	.	gene_id "MSTRG.92826"; transcript_id "MSTRG.92826.47"; exon_number "4";
chr2	StringTie	exon	23762209	23762346	1000	-	.	gene_id "MSTRG.92826"; transcript_id "MSTRG.92826.47"; exon_number "5";
chr2	StringTie	exon	23765506	23765628	1000	-	.	gene_id "MSTRG.92826"; transcript_id "MSTRG.92826.47"; exon_number "6";
chr2	StringTie	exon	23782869	23783028	1000	-	.	gene_id "MSTRG.92826"; transcript_id "MSTRG.92826.47"; exon_number "7";
chr2	StringTie	exon	23786042	23786223	1000	-	.	gene_id "MSTRG.92826"; transcript_id "MSTRG.92826.47"; exon_number "8";
chr2	StringTie	exon	23788512	23788647	1000	-	.	gene_id "MSTRG.92826"; transcript_id "MSTRG.92826.47"; exon_number "9";
chr2	StringTie	exon	23798138	23798323	1000	-	.	gene_id "MSTRG.92826"; transcript_id "MSTRG.92826.47"; exon_number "10";
chr2	StringTie	exon	23810316	23810502	1000	-	.	gene_id "MSTRG.92826"; transcript_id "MSTRG.92826.47"; exon_number "11";
chr2	StringTie	exon	23819747	23819882	1000	-	.	gene_id "MSTRG.92826"; transcript_id "MSTRG.92826.47"; exon_number "12";
chr2	StringTie	exon	23823258	23823569	1000	-	.	gene_id "MSTRG.92826"; transcript_id "MSTRG.92826.47"; exon_number "13";
chr2	StringTie	exon	23828849	23828939	1000	-	.	gene_id "MSTRG.92826"; transcript_id "MSTRG.92826.47"; exon_number "14";
chr2	StringTie	exon	23833919	23834078	1000	-	.	gene_id "MSTRG.92826"; transcript_id "MSTRG.92826.47"; exon_number "15";
chr2	StringTie	exon	23835811	23835928	1000	-	.	gene_id "MSTRG.92826"; transcript_id "MSTRG.92826.47"; exon_number "16";
chr2	StringTie	transcript	23748111	23896012	1000	-	.	gene_id "MSTRG.92826"; transcript_id "MSTRG.92826.48";
chr2	StringTie	exon	23748111	23752087	1000	-	.	gene_id "MSTRG.92826"; transcript_id "MSTRG.92826.48"; exon_number "1";
chr2	StringTie	exon	23754179	23754307	1000	-	.	gene_id "MSTRG.92826"; transcript_id "MSTRG.92826.48"; exon_number "2";
chr2	StringTie	exon	23754647	23754774	1000	-	.	gene_id "MSTRG.92826"; transcript_id "MSTRG.92826.48"; exon_number "3";
chr2	StringTie	exon	23757418	23758101	1000	-	.	gene_id "MSTRG.92826"; transcript_id "MSTRG.92826.48"; exon_number "4";
chr2	StringTie	exon	23762209	23762346	1000	-	.	gene_id "MSTRG.92826"; transcript_id "MSTRG.92826.48"; exon_number "5";
chr2	StringTie	exon	23765506	23765628	1000	-	.	gene_id "MSTRG.92826"; transcript_id "MSTRG.92826.48"; exon_number "6";
chr2	StringTie	exon	23782869	23783028	1000	-	.	gene_id "MSTRG.92826"; transcript_id "MSTRG.92826.48"; exon_number "7";
chr2	StringTie	exon	23786027	23786223	1000	-	.	gene_id "MSTRG.92826"; transcript_id "MSTRG.92826.48"; exon_number "8";
chr2	StringTie	exon	23788512	23788647	1000	-	.	gene_id "MSTRG.92826"; transcript_id "MSTRG.92826.48"; exon_number "9";
chr2	StringTie	exon	23798138	23798323	1000	-	.	gene_id "MSTRG.92826"; transcript_id "MSTRG.92826.48"; exon_number "10";
chr2	StringTie	exon	23810316	23810502	1000	-	.	gene_id "MSTRG.92826"; transcript_id "MSTRG.92826.48"; exon_number "11";
chr2	StringTie	exon	23816637	23816720	1000	-	.	gene_id "MSTRG.92826"; transcript_id "MSTRG.92826.48"; exon_number "12";
chr2	StringTie	exon	23819747	23819882	1000	-	.	gene_id "MSTRG.92826"; transcript_id "MSTRG.92826.48"; exon_number "13";
chr2	StringTie	exon	23823258	23823569	1000	-	.	gene_id "MSTRG.92826"; transcript_id "MSTRG.92826.48"; exon_number "14";
chr2	StringTie	exon	23827798	23827860	1000	-	.	gene_id "MSTRG.92826"; transcript_id "MSTRG.92826.48"; exon_number "15";
chr2	StringTie	exon	23828849	23828939	1000	-	.	gene_id "MSTRG.92826"; transcript_id "MSTRG.92826.48"; exon_number "16";
chr2	StringTie	exon	23833919	23834078	1000	-	.	gene_id "MSTRG.92826"; transcript_id "MSTRG.92826.48"; exon_number "17";
chr2	StringTie	exon	23857415	23857503	1000	-	.	gene_id "MSTRG.92826"; transcript_id "MSTRG.92826.48"; exon_number "18";
chr2	StringTie	exon	23863381	23863555	1000	-	.	gene_id "MSTRG.92826"; transcript_id "MSTRG.92826.48"; exon_number "19";
chr2	StringTie	exon	23864809	23864924	1000	-	.	gene_id "MSTRG.92826"; transcript_id "MSTRG.92826.48"; exon_number "20";
chr2	StringTie	exon	23867835	23867946	1000	-	.	gene_id "MSTRG.92826"; transcript_id "MSTRG.92826.48"; exon_number "21";
chr2	StringTie	exon	23869663	23869761	1000	-	.	gene_id "MSTRG.92826"; transcript_id "MSTRG.92826.48"; exon_number "22";
chr2	StringTie	exon	23875829	23875904	1000	-	.	gene_id "MSTRG.92826"; transcript_id "MSTRG.92826.48"; exon_number "23";
chr2	StringTie	exon	23880639	23880755	1000	-	.	gene_id "MSTRG.92826"; transcript_id "MSTRG.92826.48"; exon_number "24";
chr2	StringTie	exon	23884765	23884873	1000	-	.	gene_id "MSTRG.92826"; transcript_id "MSTRG.92826.48"; exon_number "25";
chr2	StringTie	exon	23885727	23885829	1000	-	.	gene_id "MSTRG.92826"; transcript_id "MSTRG.92826.48"; exon_number "26";
chr2	StringTie	exon	23887832	23887985	1000	-	.	gene_id "MSTRG.92826"; transcript_id "MSTRG.92826.48"; exon_number "27";
chr2	StringTie	exon	23888350	23888399	1000	-	.	gene_id "MSTRG.92826"; transcript_id "MSTRG.92826.48"; exon_number "28";
chr2	StringTie	exon	23895819	23896012	1000	-	.	gene_id "MSTRG.92826"; transcript_id "MSTRG.92826.48"; exon_number "29";
chr2	StringTie	transcript	23748111	23895974	1000	-	.	gene_id "MSTRG.92826"; transcript_id "MSTRG.92826.49";
chr2	StringTie	exon	23748111	23752087	1000	-	.	gene_id "MSTRG.92826"; transcript_id "MSTRG.92826.49"; exon_number "1";
chr2	StringTie	exon	23754179	23754307	1000	-	.	gene_id "MSTRG.92826"; transcript_id "MSTRG.92826.49"; exon_number "2";
chr2	StringTie	exon	23754647	23754774	1000	-	.	gene_id "MSTRG.92826"; transcript_id "MSTRG.92826.49"; exon_number "3";
chr2	StringTie	exon	23757418	23758101	1000	-	.	gene_id "MSTRG.92826"; transcript_id "MSTRG.92826.49"; exon_number "4";
chr2	StringTie	exon	23762209	23762346	1000	-	.	gene_id "MSTRG.92826"; transcript_id "MSTRG.92826.49"; exon_number "5";
chr2	StringTie	exon	23765506	23765628	1000	-	.	gene_id "MSTRG.92826"; transcript_id "MSTRG.92826.49"; exon_number "6";
chr2	StringTie	exon	23782869	23783028	1000	-	.	gene_id "MSTRG.92826"; transcript_id "MSTRG.92826.49"; exon_number "7";
chr2	StringTie	exon	23786042	23786223	1000	-	.	gene_id "MSTRG.92826"; transcript_id "MSTRG.92826.49"; exon_number "8";
chr2	StringTie	exon	23788512	23788647	1000	-	.	gene_id "MSTRG.92826"; transcript_id "MSTRG.92826.49"; exon_number "9";
chr2	StringTie	exon	23798138	23798323	1000	-	.	gene_id "MSTRG.92826"; transcript_id "MSTRG.92826.49"; exon_number "10";
chr2	StringTie	exon	23810316	23810502	1000	-	.	gene_id "MSTRG.92826"; transcript_id "MSTRG.92826.49"; exon_number "11";
chr2	StringTie	exon	23816637	23816720	1000	-	.	gene_id "MSTRG.92826"; transcript_id "MSTRG.92826.49"; exon_number "12";
chr2	StringTie	exon	23819747	23819882	1000	-	.	gene_id "MSTRG.92826"; transcript_id "MSTRG.92826.49"; exon_number "13";
chr2	StringTie	exon	23823258	23823569	1000	-	.	gene_id "MSTRG.92826"; transcript_id "MSTRG.92826.49"; exon_number "14";
chr2	StringTie	exon	23827798	23827860	1000	-	.	gene_id "MSTRG.92826"; transcript_id "MSTRG.92826.49"; exon_number "15";
chr2	StringTie	exon	23828849	23828939	1000	-	.	gene_id "MSTRG.92826"; transcript_id "MSTRG.92826.49"; exon_number "16";
chr2	StringTie	exon	23833919	23834078	1000	-	.	gene_id "MSTRG.92826"; transcript_id "MSTRG.92826.49"; exon_number "17";
chr2	StringTie	exon	23857415	23857503	1000	-	.	gene_id "MSTRG.92826"; transcript_id "MSTRG.92826.49"; exon_number "18";
chr2	StringTie	exon	23863381	23863555	1000	-	.	gene_id "MSTRG.92826"; transcript_id "MSTRG.92826.49"; exon_number "19";
chr2	StringTie	exon	23864809	23864924	1000	-	.	gene_id "MSTRG.92826"; transcript_id "MSTRG.92826.49"; exon_number "20";
chr2	StringTie	exon	23867835	23867946	1000	-	.	gene_id "MSTRG.92826"; transcript_id "MSTRG.92826.49"; exon_number "21";
chr2	StringTie	exon	23869663	23869761	1000	-	.	gene_id "MSTRG.92826"; transcript_id "MSTRG.92826.49"; exon_number "22";
chr2	StringTie	exon	23875829	23875904	1000	-	.	gene_id "MSTRG.92826"; transcript_id "MSTRG.92826.49"; exon_number "23";
chr2	StringTie	exon	23880639	23880755	1000	-	.	gene_id "MSTRG.92826"; transcript_id "MSTRG.92826.49"; exon_number "24";
chr2	StringTie	exon	23884765	23884873	1000	-	.	gene_id "MSTRG.92826"; transcript_id "MSTRG.92826.49"; exon_number "25";
chr2	StringTie	exon	23885727	23885829	1000	-	.	gene_id "MSTRG.92826"; transcript_id "MSTRG.92826.49"; exon_number "26";
chr2	StringTie	exon	23887832	23887985	1000	-	.	gene_id "MSTRG.92826"; transcript_id "MSTRG.92826.49"; exon_number "27";
chr2	StringTie	exon	23888350	23888399	1000	-	.	gene_id "MSTRG.92826"; transcript_id "MSTRG.92826.49"; exon_number "28";
chr2	StringTie	exon	23895819	23895974	1000	-	.	gene_id "MSTRG.92826"; transcript_id "MSTRG.92826.49"; exon_number "29";
chr2	StringTie	transcript	23748119	23811470	1000	-	.	gene_id "MSTRG.92826"; transcript_id "MSTRG.92826.50";
chr2	StringTie	exon	23748119	23752087	1000	-	.	gene_id "MSTRG.92826"; transcript_id "MSTRG.92826.50"; exon_number "1";
chr2	StringTie	exon	23754179	23754307	1000	-	.	gene_id "MSTRG.92826"; transcript_id "MSTRG.92826.50"; exon_number "2";
chr2	StringTie	exon	23754647	23754774	1000	-	.	gene_id "MSTRG.92826"; transcript_id "MSTRG.92826.50"; exon_number "3";
chr2	StringTie	exon	23757418	23758101	1000	-	.	gene_id "MSTRG.92826"; transcript_id "MSTRG.92826.50"; exon_number "4";
chr2	StringTie	exon	23762209	23762346	1000	-	.	gene_id "MSTRG.92826"; transcript_id "MSTRG.92826.50"; exon_number "5";
chr2	StringTie	exon	23765506	23765628	1000	-	.	gene_id "MSTRG.92826"; transcript_id "MSTRG.92826.50"; exon_number "6";
chr2	StringTie	exon	23782869	23783028	1000	-	.	gene_id "MSTRG.92826"; transcript_id "MSTRG.92826.50"; exon_number "7";
chr2	StringTie	exon	23785936	23786223	1000	-	.	gene_id "MSTRG.92826"; transcript_id "MSTRG.92826.50"; exon_number "8";
chr2	StringTie	exon	23788512	23788647	1000	-	.	gene_id "MSTRG.92826"; transcript_id "MSTRG.92826.50"; exon_number "9";
chr2	StringTie	exon	23798138	23798323	1000	-	.	gene_id "MSTRG.92826"; transcript_id "MSTRG.92826.50"; exon_number "10";
chr2	StringTie	exon	23806171	23806228	1000	-	.	gene_id "MSTRG.92826"; transcript_id "MSTRG.92826.50"; exon_number "11";
chr2	StringTie	exon	23810316	23810502	1000	-	.	gene_id "MSTRG.92826"; transcript_id "MSTRG.92826.50"; exon_number "12";
chr2	StringTie	exon	23811192	23811470	1000	-	.	gene_id "MSTRG.92826"; transcript_id "MSTRG.92826.50"; exon_number "13";
chr2	StringTie	transcript	23748134	23895990	1000	-	.	gene_id "MSTRG.92826"; transcript_id "MSTRG.92826.51";
chr2	StringTie	exon	23748134	23752087	1000	-	.	gene_id "MSTRG.92826"; transcript_id "MSTRG.92826.51"; exon_number "1";
chr2	StringTie	exon	23754179	23754307	1000	-	.	gene_id "MSTRG.92826"; transcript_id "MSTRG.92826.51"; exon_number "2";
chr2	StringTie	exon	23754647	23754774	1000	-	.	gene_id "MSTRG.92826"; transcript_id "MSTRG.92826.51"; exon_number "3";
chr2	StringTie	exon	23757688	23758101	1000	-	.	gene_id "MSTRG.92826"; transcript_id "MSTRG.92826.51"; exon_number "4";
chr2	StringTie	exon	23762209	23762346	1000	-	.	gene_id "MSTRG.92826"; transcript_id "MSTRG.92826.51"; exon_number "5";
chr2	StringTie	exon	23765506	23765628	1000	-	.	gene_id "MSTRG.92826"; transcript_id "MSTRG.92826.51"; exon_number "6";
chr2	StringTie	exon	23782869	23786223	1000	-	.	gene_id "MSTRG.92826"; transcript_id "MSTRG.92826.51"; exon_number "7";
chr2	StringTie	exon	23788512	23788647	1000	-	.	gene_id "MSTRG.92826"; transcript_id "MSTRG.92826.51"; exon_number "8";
chr2	StringTie	exon	23798138	23798323	1000	-	.	gene_id "MSTRG.92826"; transcript_id "MSTRG.92826.51"; exon_number "9";
chr2	StringTie	exon	23810316	23810502	1000	-	.	gene_id "MSTRG.92826"; transcript_id "MSTRG.92826.51"; exon_number "10";
chr2	StringTie	exon	23819747	23819882	1000	-	.	gene_id "MSTRG.92826"; transcript_id "MSTRG.92826.51"; exon_number "11";
chr2	StringTie	exon	23823258	23823569	1000	-	.	gene_id "MSTRG.92826"; transcript_id "MSTRG.92826.51"; exon_number "12";
chr2	StringTie	exon	23827798	23827860	1000	-	.	gene_id "MSTRG.92826"; transcript_id "MSTRG.92826.51"; exon_number "13";
chr2	StringTie	exon	23828849	23828939	1000	-	.	gene_id "MSTRG.92826"; transcript_id "MSTRG.92826.51"; exon_number "14";
chr2	StringTie	exon	23833919	23834078	1000	-	.	gene_id "MSTRG.92826"; transcript_id "MSTRG.92826.51"; exon_number "15";
chr2	StringTie	exon	23857415	23857503	1000	-	.	gene_id "MSTRG.92826"; transcript_id "MSTRG.92826.51"; exon_number "16";
chr2	StringTie	exon	23863381	23863555	1000	-	.	gene_id "MSTRG.92826"; transcript_id "MSTRG.92826.51"; exon_number "17";
chr2	StringTie	exon	23864809	23864924	1000	-	.	gene_id "MSTRG.92826"; transcript_id "MSTRG.92826.51"; exon_number "18";
chr2	StringTie	exon	23867835	23867946	1000	-	.	gene_id "MSTRG.92826"; transcript_id "MSTRG.92826.51"; exon_number "19";
chr2	StringTie	exon	23869663	23869761	1000	-	.	gene_id "MSTRG.92826"; transcript_id "MSTRG.92826.51"; exon_number "20";
chr2	StringTie	exon	23875829	23875904	1000	-	.	gene_id "MSTRG.92826"; transcript_id "MSTRG.92826.51"; exon_number "21";
chr2	StringTie	exon	23880639	23880755	1000	-	.	gene_id "MSTRG.92826"; transcript_id "MSTRG.92826.51"; exon_number "22";
chr2	StringTie	exon	23884765	23884873	1000	-	.	gene_id "MSTRG.92826"; transcript_id "MSTRG.92826.51"; exon_number "23";
chr2	StringTie	exon	23885727	23885829	1000	-	.	gene_id "MSTRG.92826"; transcript_id "MSTRG.92826.51"; exon_number "24";
chr2	StringTie	exon	23887832	23887985	1000	-	.	gene_id "MSTRG.92826"; transcript_id "MSTRG.92826.51"; exon_number "25";
chr2	StringTie	exon	23888350	23888399	1000	-	.	gene_id "MSTRG.92826"; transcript_id "MSTRG.92826.51"; exon_number "26";
chr2	StringTie	exon	23895819	23895990	1000	-	.	gene_id "MSTRG.92826"; transcript_id "MSTRG.92826.51"; exon_number "27";
chr2	StringTie	transcript	23748169	23927065	1000	-	.	gene_id "MSTRG.92826"; transcript_id "MSTRG.92826.52";
chr2	StringTie	exon	23748169	23752087	1000	-	.	gene_id "MSTRG.92826"; transcript_id "MSTRG.92826.52"; exon_number "1";
chr2	StringTie	exon	23754179	23754307	1000	-	.	gene_id "MSTRG.92826"; transcript_id "MSTRG.92826.52"; exon_number "2";
chr2	StringTie	exon	23754647	23754774	1000	-	.	gene_id "MSTRG.92826"; transcript_id "MSTRG.92826.52"; exon_number "3";
chr2	StringTie	exon	23757418	23758101	1000	-	.	gene_id "MSTRG.92826"; transcript_id "MSTRG.92826.52"; exon_number "4";
chr2	StringTie	exon	23762209	23762346	1000	-	.	gene_id "MSTRG.92826"; transcript_id "MSTRG.92826.52"; exon_number "5";
chr2	StringTie	exon	23765506	23765628	1000	-	.	gene_id "MSTRG.92826"; transcript_id "MSTRG.92826.52"; exon_number "6";
chr2	StringTie	exon	23782869	23783028	1000	-	.	gene_id "MSTRG.92826"; transcript_id "MSTRG.92826.52"; exon_number "7";
chr2	StringTie	exon	23786042	23786223	1000	-	.	gene_id "MSTRG.92826"; transcript_id "MSTRG.92826.52"; exon_number "8";
chr2	StringTie	exon	23788512	23788647	1000	-	.	gene_id "MSTRG.92826"; transcript_id "MSTRG.92826.52"; exon_number "9";
chr2	StringTie	exon	23798138	23798323	1000	-	.	gene_id "MSTRG.92826"; transcript_id "MSTRG.92826.52"; exon_number "10";
chr2	StringTie	exon	23810316	23810502	1000	-	.	gene_id "MSTRG.92826"; transcript_id "MSTRG.92826.52"; exon_number "11";
chr2	StringTie	exon	23819747	23819882	1000	-	.	gene_id "MSTRG.92826"; transcript_id "MSTRG.92826.52"; exon_number "12";
chr2	StringTie	exon	23823258	23823569	1000	-	.	gene_id "MSTRG.92826"; transcript_id "MSTRG.92826.52"; exon_number "13";
chr2	StringTie	exon	23827798	23827860	1000	-	.	gene_id "MSTRG.92826"; transcript_id "MSTRG.92826.52"; exon_number "14";
chr2	StringTie	exon	23828849	23828939	1000	-	.	gene_id "MSTRG.92826"; transcript_id "MSTRG.92826.52"; exon_number "15";
chr2	StringTie	exon	23833919	23834078	1000	-	.	gene_id "MSTRG.92826"; transcript_id "MSTRG.92826.52"; exon_number "16";
chr2	StringTie	exon	23857415	23857503	1000	-	.	gene_id "MSTRG.92826"; transcript_id "MSTRG.92826.52"; exon_number "17";
chr2	StringTie	exon	23863381	23863555	1000	-	.	gene_id "MSTRG.92826"; transcript_id "MSTRG.92826.52"; exon_number "18";
chr2	StringTie	exon	23864809	23864924	1000	-	.	gene_id "MSTRG.92826"; transcript_id "MSTRG.92826.52"; exon_number "19";
chr2	StringTie	exon	23867835	23867946	1000	-	.	gene_id "MSTRG.92826"; transcript_id "MSTRG.92826.52"; exon_number "20";
chr2	StringTie	exon	23869663	23869761	1000	-	.	gene_id "MSTRG.92826"; transcript_id "MSTRG.92826.52"; exon_number "21";
chr2	StringTie	exon	23875829	23875904	1000	-	.	gene_id "MSTRG.92826"; transcript_id "MSTRG.92826.52"; exon_number "22";
chr2	StringTie	exon	23880639	23880755	1000	-	.	gene_id "MSTRG.92826"; transcript_id "MSTRG.92826.52"; exon_number "23";
chr2	StringTie	exon	23883594	23883635	1000	-	.	gene_id "MSTRG.92826"; transcript_id "MSTRG.92826.52"; exon_number "24";
chr2	StringTie	exon	23884765	23884873	1000	-	.	gene_id "MSTRG.92826"; transcript_id "MSTRG.92826.52"; exon_number "25";
chr2	StringTie	exon	23885727	23885829	1000	-	.	gene_id "MSTRG.92826"; transcript_id "MSTRG.92826.52"; exon_number "26";
chr2	StringTie	exon	23887832	23887985	1000	-	.	gene_id "MSTRG.92826"; transcript_id "MSTRG.92826.52"; exon_number "27";
chr2	StringTie	exon	23888350	23888399	1000	-	.	gene_id "MSTRG.92826"; transcript_id "MSTRG.92826.52"; exon_number "28";
chr2	StringTie	exon	23895819	23895970	1000	-	.	gene_id "MSTRG.92826"; transcript_id "MSTRG.92826.52"; exon_number "29";
chr2	StringTie	exon	23926555	23927065	1000	-	.	gene_id "MSTRG.92826"; transcript_id "MSTRG.92826.52"; exon_number "30";
chr2	StringTie	transcript	23748185	23895971	1000	-	.	gene_id "MSTRG.92826"; transcript_id "MSTRG.92826.53";
chr2	StringTie	exon	23748185	23752087	1000	-	.	gene_id "MSTRG.92826"; transcript_id "MSTRG.92826.53"; exon_number "1";
chr2	StringTie	exon	23754179	23754307	1000	-	.	gene_id "MSTRG.92826"; transcript_id "MSTRG.92826.53"; exon_number "2";
chr2	StringTie	exon	23754647	23754774	1000	-	.	gene_id "MSTRG.92826"; transcript_id "MSTRG.92826.53"; exon_number "3";
chr2	StringTie	exon	23757418	23758101	1000	-	.	gene_id "MSTRG.92826"; transcript_id "MSTRG.92826.53"; exon_number "4";
chr2	StringTie	exon	23762209	23762346	1000	-	.	gene_id "MSTRG.92826"; transcript_id "MSTRG.92826.53"; exon_number "5";
chr2	StringTie	exon	23765506	23765628	1000	-	.	gene_id "MSTRG.92826"; transcript_id "MSTRG.92826.53"; exon_number "6";
chr2	StringTie	exon	23782869	23783028	1000	-	.	gene_id "MSTRG.92826"; transcript_id "MSTRG.92826.53"; exon_number "7";
chr2	StringTie	exon	23786027	23786223	1000	-	.	gene_id "MSTRG.92826"; transcript_id "MSTRG.92826.53"; exon_number "8";
chr2	StringTie	exon	23788512	23788647	1000	-	.	gene_id "MSTRG.92826"; transcript_id "MSTRG.92826.53"; exon_number "9";
chr2	StringTie	exon	23798138	23798323	1000	-	.	gene_id "MSTRG.92826"; transcript_id "MSTRG.92826.53"; exon_number "10";
chr2	StringTie	exon	23810316	23810502	1000	-	.	gene_id "MSTRG.92826"; transcript_id "MSTRG.92826.53"; exon_number "11";
chr2	StringTie	exon	23816637	23816720	1000	-	.	gene_id "MSTRG.92826"; transcript_id "MSTRG.92826.53"; exon_number "12";
chr2	StringTie	exon	23819747	23819882	1000	-	.	gene_id "MSTRG.92826"; transcript_id "MSTRG.92826.53"; exon_number "13";
chr2	StringTie	exon	23823258	23823569	1000	-	.	gene_id "MSTRG.92826"; transcript_id "MSTRG.92826.53"; exon_number "14";
chr2	StringTie	exon	23828849	23828939	1000	-	.	gene_id "MSTRG.92826"; transcript_id "MSTRG.92826.53"; exon_number "15";
chr2	StringTie	exon	23833919	23834078	1000	-	.	gene_id "MSTRG.92826"; transcript_id "MSTRG.92826.53"; exon_number "16";
chr2	StringTie	exon	23857415	23857503	1000	-	.	gene_id "MSTRG.92826"; transcript_id "MSTRG.92826.53"; exon_number "17";
chr2	StringTie	exon	23863381	23863555	1000	-	.	gene_id "MSTRG.92826"; transcript_id "MSTRG.92826.53"; exon_number "18";
chr2	StringTie	exon	23864809	23864924	1000	-	.	gene_id "MSTRG.92826"; transcript_id "MSTRG.92826.53"; exon_number "19";
chr2	StringTie	exon	23867835	23867946	1000	-	.	gene_id "MSTRG.92826"; transcript_id "MSTRG.92826.53"; exon_number "20";
chr2	StringTie	exon	23869663	23869761	1000	-	.	gene_id "MSTRG.92826"; transcript_id "MSTRG.92826.53"; exon_number "21";
chr2	StringTie	exon	23875829	23875904	1000	-	.	gene_id "MSTRG.92826"; transcript_id "MSTRG.92826.53"; exon_number "22";
chr2	StringTie	exon	23880639	23880755	1000	-	.	gene_id "MSTRG.92826"; transcript_id "MSTRG.92826.53"; exon_number "23";
chr2	StringTie	exon	23884765	23884873	1000	-	.	gene_id "MSTRG.92826"; transcript_id "MSTRG.92826.53"; exon_number "24";
chr2	StringTie	exon	23885727	23885829	1000	-	.	gene_id "MSTRG.92826"; transcript_id "MSTRG.92826.53"; exon_number "25";
chr2	StringTie	exon	23887832	23887985	1000	-	.	gene_id "MSTRG.92826"; transcript_id "MSTRG.92826.53"; exon_number "26";
chr2	StringTie	exon	23888350	23888399	1000	-	.	gene_id "MSTRG.92826"; transcript_id "MSTRG.92826.53"; exon_number "27";
chr2	StringTie	exon	23895819	23895971	1000	-	.	gene_id "MSTRG.92826"; transcript_id "MSTRG.92826.53"; exon_number "28";
chr2	StringTie	transcript	23748185	23905762	1000	-	.	gene_id "MSTRG.92826"; transcript_id "MSTRG.92826.54";
chr2	StringTie	exon	23748185	23752087	1000	-	.	gene_id "MSTRG.92826"; transcript_id "MSTRG.92826.54"; exon_number "1";
chr2	StringTie	exon	23754179	23754307	1000	-	.	gene_id "MSTRG.92826"; transcript_id "MSTRG.92826.54"; exon_number "2";
chr2	StringTie	exon	23754647	23754774	1000	-	.	gene_id "MSTRG.92826"; transcript_id "MSTRG.92826.54"; exon_number "3";
chr2	StringTie	exon	23757418	23758101	1000	-	.	gene_id "MSTRG.92826"; transcript_id "MSTRG.92826.54"; exon_number "4";
chr2	StringTie	exon	23762209	23762346	1000	-	.	gene_id "MSTRG.92826"; transcript_id "MSTRG.92826.54"; exon_number "5";
chr2	StringTie	exon	23765506	23765628	1000	-	.	gene_id "MSTRG.92826"; transcript_id "MSTRG.92826.54"; exon_number "6";
chr2	StringTie	exon	23782869	23783028	1000	-	.	gene_id "MSTRG.92826"; transcript_id "MSTRG.92826.54"; exon_number "7";
chr2	StringTie	exon	23786027	23786223	1000	-	.	gene_id "MSTRG.92826"; transcript_id "MSTRG.92826.54"; exon_number "8";
chr2	StringTie	exon	23788512	23788647	1000	-	.	gene_id "MSTRG.92826"; transcript_id "MSTRG.92826.54"; exon_number "9";
chr2	StringTie	exon	23798138	23798323	1000	-	.	gene_id "MSTRG.92826"; transcript_id "MSTRG.92826.54"; exon_number "10";
chr2	StringTie	exon	23810316	23810502	1000	-	.	gene_id "MSTRG.92826"; transcript_id "MSTRG.92826.54"; exon_number "11";
chr2	StringTie	exon	23819747	23819882	1000	-	.	gene_id "MSTRG.92826"; transcript_id "MSTRG.92826.54"; exon_number "12";
chr2	StringTie	exon	23823258	23823569	1000	-	.	gene_id "MSTRG.92826"; transcript_id "MSTRG.92826.54"; exon_number "13";
chr2	StringTie	exon	23828849	23828939	1000	-	.	gene_id "MSTRG.92826"; transcript_id "MSTRG.92826.54"; exon_number "14";
chr2	StringTie	exon	23833919	23834078	1000	-	.	gene_id "MSTRG.92826"; transcript_id "MSTRG.92826.54"; exon_number "15";
chr2	StringTie	exon	23857415	23857503	1000	-	.	gene_id "MSTRG.92826"; transcript_id "MSTRG.92826.54"; exon_number "16";
chr2	StringTie	exon	23863381	23863555	1000	-	.	gene_id "MSTRG.92826"; transcript_id "MSTRG.92826.54"; exon_number "17";
chr2	StringTie	exon	23864809	23864924	1000	-	.	gene_id "MSTRG.92826"; transcript_id "MSTRG.92826.54"; exon_number "18";
chr2	StringTie	exon	23866188	23866402	1000	-	.	gene_id "MSTRG.92826"; transcript_id "MSTRG.92826.54"; exon_number "19";
chr2	StringTie	exon	23867835	23867946	1000	-	.	gene_id "MSTRG.92826"; transcript_id "MSTRG.92826.54"; exon_number "20";
chr2	StringTie	exon	23869663	23869761	1000	-	.	gene_id "MSTRG.92826"; transcript_id "MSTRG.92826.54"; exon_number "21";
chr2	StringTie	exon	23875829	23875904	1000	-	.	gene_id "MSTRG.92826"; transcript_id "MSTRG.92826.54"; exon_number "22";
chr2	StringTie	exon	23880639	23880755	1000	-	.	gene_id "MSTRG.92826"; transcript_id "MSTRG.92826.54"; exon_number "23";
chr2	StringTie	exon	23884765	23884873	1000	-	.	gene_id "MSTRG.92826"; transcript_id "MSTRG.92826.54"; exon_number "24";
chr2	StringTie	exon	23885727	23885829	1000	-	.	gene_id "MSTRG.92826"; transcript_id "MSTRG.92826.54"; exon_number "25";
chr2	StringTie	exon	23887832	23887985	1000	-	.	gene_id "MSTRG.92826"; transcript_id "MSTRG.92826.54"; exon_number "26";
chr2	StringTie	exon	23888350	23888399	1000	-	.	gene_id "MSTRG.92826"; transcript_id "MSTRG.92826.54"; exon_number "27";
chr2	StringTie	exon	23895819	23895970	1000	-	.	gene_id "MSTRG.92826"; transcript_id "MSTRG.92826.54"; exon_number "28";
chr2	StringTie	exon	23905399	23905762	1000	-	.	gene_id "MSTRG.92826"; transcript_id "MSTRG.92826.54"; exon_number "29";
chr2	StringTie	transcript	23748192	23896325	1000	-	.	gene_id "MSTRG.92826"; transcript_id "MSTRG.92826.55";
chr2	StringTie	exon	23748192	23752087	1000	-	.	gene_id "MSTRG.92826"; transcript_id "MSTRG.92826.55"; exon_number "1";
chr2	StringTie	exon	23754179	23754307	1000	-	.	gene_id "MSTRG.92826"; transcript_id "MSTRG.92826.55"; exon_number "2";
chr2	StringTie	exon	23754647	23754774	1000	-	.	gene_id "MSTRG.92826"; transcript_id "MSTRG.92826.55"; exon_number "3";
chr2	StringTie	exon	23757418	23758101	1000	-	.	gene_id "MSTRG.92826"; transcript_id "MSTRG.92826.55"; exon_number "4";
chr2	StringTie	exon	23762209	23762346	1000	-	.	gene_id "MSTRG.92826"; transcript_id "MSTRG.92826.55"; exon_number "5";
chr2	StringTie	exon	23765506	23765628	1000	-	.	gene_id "MSTRG.92826"; transcript_id "MSTRG.92826.55"; exon_number "6";
chr2	StringTie	exon	23782869	23783028	1000	-	.	gene_id "MSTRG.92826"; transcript_id "MSTRG.92826.55"; exon_number "7";
chr2	StringTie	exon	23786027	23786223	1000	-	.	gene_id "MSTRG.92826"; transcript_id "MSTRG.92826.55"; exon_number "8";
chr2	StringTie	exon	23788512	23788647	1000	-	.	gene_id "MSTRG.92826"; transcript_id "MSTRG.92826.55"; exon_number "9";
chr2	StringTie	exon	23798138	23798323	1000	-	.	gene_id "MSTRG.92826"; transcript_id "MSTRG.92826.55"; exon_number "10";
chr2	StringTie	exon	23810316	23810502	1000	-	.	gene_id "MSTRG.92826"; transcript_id "MSTRG.92826.55"; exon_number "11";
chr2	StringTie	exon	23819747	23819882	1000	-	.	gene_id "MSTRG.92826"; transcript_id "MSTRG.92826.55"; exon_number "12";
chr2	StringTie	exon	23823258	23823569	1000	-	.	gene_id "MSTRG.92826"; transcript_id "MSTRG.92826.55"; exon_number "13";
chr2	StringTie	exon	23828849	23828939	1000	-	.	gene_id "MSTRG.92826"; transcript_id "MSTRG.92826.55"; exon_number "14";
chr2	StringTie	exon	23833919	23834078	1000	-	.	gene_id "MSTRG.92826"; transcript_id "MSTRG.92826.55"; exon_number "15";
chr2	StringTie	exon	23857415	23857503	1000	-	.	gene_id "MSTRG.92826"; transcript_id "MSTRG.92826.55"; exon_number "16";
chr2	StringTie	exon	23863381	23863555	1000	-	.	gene_id "MSTRG.92826"; transcript_id "MSTRG.92826.55"; exon_number "17";
chr2	StringTie	exon	23864809	23864924	1000	-	.	gene_id "MSTRG.92826"; transcript_id "MSTRG.92826.55"; exon_number "18";
chr2	StringTie	exon	23865921	23866002	1000	-	.	gene_id "MSTRG.92826"; transcript_id "MSTRG.92826.55"; exon_number "19";
chr2	StringTie	exon	23867835	23867946	1000	-	.	gene_id "MSTRG.92826"; transcript_id "MSTRG.92826.55"; exon_number "20";
chr2	StringTie	exon	23869663	23869761	1000	-	.	gene_id "MSTRG.92826"; transcript_id "MSTRG.92826.55"; exon_number "21";
chr2	StringTie	exon	23875829	23875904	1000	-	.	gene_id "MSTRG.92826"; transcript_id "MSTRG.92826.55"; exon_number "22";
chr2	StringTie	exon	23880639	23880755	1000	-	.	gene_id "MSTRG.92826"; transcript_id "MSTRG.92826.55"; exon_number "23";
chr2	StringTie	exon	23884765	23884873	1000	-	.	gene_id "MSTRG.92826"; transcript_id "MSTRG.92826.55"; exon_number "24";
chr2	StringTie	exon	23885727	23885829	1000	-	.	gene_id "MSTRG.92826"; transcript_id "MSTRG.92826.55"; exon_number "25";
chr2	StringTie	exon	23887832	23887985	1000	-	.	gene_id "MSTRG.92826"; transcript_id "MSTRG.92826.55"; exon_number "26";
chr2	StringTie	exon	23888350	23888399	1000	-	.	gene_id "MSTRG.92826"; transcript_id "MSTRG.92826.55"; exon_number "27";
chr2	StringTie	exon	23895819	23895970	1000	-	.	gene_id "MSTRG.92826"; transcript_id "MSTRG.92826.55"; exon_number "28";
chr2	StringTie	exon	23896196	23896325	1000	-	.	gene_id "MSTRG.92826"; transcript_id "MSTRG.92826.55"; exon_number "29";
chr2	StringTie	transcript	23748218	23832611	1000	-	.	gene_id "MSTRG.92826"; transcript_id "MSTRG.92826.56";
chr2	StringTie	exon	23748218	23752087	1000	-	.	gene_id "MSTRG.92826"; transcript_id "MSTRG.92826.56"; exon_number "1";
chr2	StringTie	exon	23754179	23754307	1000	-	.	gene_id "MSTRG.92826"; transcript_id "MSTRG.92826.56"; exon_number "2";
chr2	StringTie	exon	23754647	23754774	1000	-	.	gene_id "MSTRG.92826"; transcript_id "MSTRG.92826.56"; exon_number "3";
chr2	StringTie	exon	23757418	23758101	1000	-	.	gene_id "MSTRG.92826"; transcript_id "MSTRG.92826.56"; exon_number "4";
chr2	StringTie	exon	23762209	23762346	1000	-	.	gene_id "MSTRG.92826"; transcript_id "MSTRG.92826.56"; exon_number "5";
chr2	StringTie	exon	23765506	23765628	1000	-	.	gene_id "MSTRG.92826"; transcript_id "MSTRG.92826.56"; exon_number "6";
chr2	StringTie	exon	23782869	23783028	1000	-	.	gene_id "MSTRG.92826"; transcript_id "MSTRG.92826.56"; exon_number "7";
chr2	StringTie	exon	23785936	23786223	1000	-	.	gene_id "MSTRG.92826"; transcript_id "MSTRG.92826.56"; exon_number "8";
chr2	StringTie	exon	23788512	23788647	1000	-	.	gene_id "MSTRG.92826"; transcript_id "MSTRG.92826.56"; exon_number "9";
chr2	StringTie	exon	23798138	23798323	1000	-	.	gene_id "MSTRG.92826"; transcript_id "MSTRG.92826.56"; exon_number "10";
chr2	StringTie	exon	23810316	23810502	1000	-	.	gene_id "MSTRG.92826"; transcript_id "MSTRG.92826.56"; exon_number "11";
chr2	StringTie	exon	23819747	23819882	1000	-	.	gene_id "MSTRG.92826"; transcript_id "MSTRG.92826.56"; exon_number "12";
chr2	StringTie	exon	23823258	23823569	1000	-	.	gene_id "MSTRG.92826"; transcript_id "MSTRG.92826.56"; exon_number "13";
chr2	StringTie	exon	23828849	23828939	1000	-	.	gene_id "MSTRG.92826"; transcript_id "MSTRG.92826.56"; exon_number "14";
chr2	StringTie	exon	23832208	23832611	1000	-	.	gene_id "MSTRG.92826"; transcript_id "MSTRG.92826.56"; exon_number "15";
chr2	StringTie	transcript	23748259	23788363	1000	-	.	gene_id "MSTRG.92826"; transcript_id "MSTRG.92826.57";
chr2	StringTie	exon	23748259	23752087	1000	-	.	gene_id "MSTRG.92826"; transcript_id "MSTRG.92826.57"; exon_number "1";
chr2	StringTie	exon	23754179	23754307	1000	-	.	gene_id "MSTRG.92826"; transcript_id "MSTRG.92826.57"; exon_number "2";
chr2	StringTie	exon	23754647	23754774	1000	-	.	gene_id "MSTRG.92826"; transcript_id "MSTRG.92826.57"; exon_number "3";
chr2	StringTie	exon	23757418	23758101	1000	-	.	gene_id "MSTRG.92826"; transcript_id "MSTRG.92826.57"; exon_number "4";
chr2	StringTie	exon	23762209	23762346	1000	-	.	gene_id "MSTRG.92826"; transcript_id "MSTRG.92826.57"; exon_number "5";
chr2	StringTie	exon	23765506	23765628	1000	-	.	gene_id "MSTRG.92826"; transcript_id "MSTRG.92826.57"; exon_number "6";
chr2	StringTie	exon	23782869	23783028	1000	-	.	gene_id "MSTRG.92826"; transcript_id "MSTRG.92826.57"; exon_number "7";
chr2	StringTie	exon	23785936	23786223	1000	-	.	gene_id "MSTRG.92826"; transcript_id "MSTRG.92826.57"; exon_number "8";
chr2	StringTie	exon	23788202	23788363	1000	-	.	gene_id "MSTRG.92826"; transcript_id "MSTRG.92826.57"; exon_number "9";
chr2	StringTie	transcript	23748415	23927065	1000	-	.	gene_id "MSTRG.92826"; transcript_id "MSTRG.92826.58";
chr2	StringTie	exon	23748415	23752087	1000	-	.	gene_id "MSTRG.92826"; transcript_id "MSTRG.92826.58"; exon_number "1";
chr2	StringTie	exon	23754179	23754307	1000	-	.	gene_id "MSTRG.92826"; transcript_id "MSTRG.92826.58"; exon_number "2";
chr2	StringTie	exon	23754647	23754774	1000	-	.	gene_id "MSTRG.92826"; transcript_id "MSTRG.92826.58"; exon_number "3";
chr2	StringTie	exon	23757418	23758101	1000	-	.	gene_id "MSTRG.92826"; transcript_id "MSTRG.92826.58"; exon_number "4";
chr2	StringTie	exon	23762209	23762346	1000	-	.	gene_id "MSTRG.92826"; transcript_id "MSTRG.92826.58"; exon_number "5";
chr2	StringTie	exon	23765506	23765628	1000	-	.	gene_id "MSTRG.92826"; transcript_id "MSTRG.92826.58"; exon_number "6";
chr2	StringTie	exon	23782869	23783028	1000	-	.	gene_id "MSTRG.92826"; transcript_id "MSTRG.92826.58"; exon_number "7";
chr2	StringTie	exon	23786027	23786223	1000	-	.	gene_id "MSTRG.92826"; transcript_id "MSTRG.92826.58"; exon_number "8";
chr2	StringTie	exon	23788512	23788647	1000	-	.	gene_id "MSTRG.92826"; transcript_id "MSTRG.92826.58"; exon_number "9";
chr2	StringTie	exon	23798138	23798323	1000	-	.	gene_id "MSTRG.92826"; transcript_id "MSTRG.92826.58"; exon_number "10";
chr2	StringTie	exon	23810316	23810502	1000	-	.	gene_id "MSTRG.92826"; transcript_id "MSTRG.92826.58"; exon_number "11";
chr2	StringTie	exon	23819747	23819882	1000	-	.	gene_id "MSTRG.92826"; transcript_id "MSTRG.92826.58"; exon_number "12";
chr2	StringTie	exon	23823258	23823569	1000	-	.	gene_id "MSTRG.92826"; transcript_id "MSTRG.92826.58"; exon_number "13";
chr2	StringTie	exon	23828849	23828939	1000	-	.	gene_id "MSTRG.92826"; transcript_id "MSTRG.92826.58"; exon_number "14";
chr2	StringTie	exon	23833919	23834078	1000	-	.	gene_id "MSTRG.92826"; transcript_id "MSTRG.92826.58"; exon_number "15";
chr2	StringTie	exon	23857415	23857503	1000	-	.	gene_id "MSTRG.92826"; transcript_id "MSTRG.92826.58"; exon_number "16";
chr2	StringTie	exon	23863381	23863555	1000	-	.	gene_id "MSTRG.92826"; transcript_id "MSTRG.92826.58"; exon_number "17";
chr2	StringTie	exon	23864809	23864924	1000	-	.	gene_id "MSTRG.92826"; transcript_id "MSTRG.92826.58"; exon_number "18";
chr2	StringTie	exon	23867835	23867946	1000	-	.	gene_id "MSTRG.92826"; transcript_id "MSTRG.92826.58"; exon_number "19";
chr2	StringTie	exon	23869663	23869761	1000	-	.	gene_id "MSTRG.92826"; transcript_id "MSTRG.92826.58"; exon_number "20";
chr2	StringTie	exon	23875829	23875904	1000	-	.	gene_id "MSTRG.92826"; transcript_id "MSTRG.92826.58"; exon_number "21";
chr2	StringTie	exon	23880639	23880755	1000	-	.	gene_id "MSTRG.92826"; transcript_id "MSTRG.92826.58"; exon_number "22";
chr2	StringTie	exon	23883594	23883635	1000	-	.	gene_id "MSTRG.92826"; transcript_id "MSTRG.92826.58"; exon_number "23";
chr2	StringTie	exon	23884765	23884873	1000	-	.	gene_id "MSTRG.92826"; transcript_id "MSTRG.92826.58"; exon_number "24";
chr2	StringTie	exon	23885727	23885829	1000	-	.	gene_id "MSTRG.92826"; transcript_id "MSTRG.92826.58"; exon_number "25";
chr2	StringTie	exon	23887832	23887985	1000	-	.	gene_id "MSTRG.92826"; transcript_id "MSTRG.92826.58"; exon_number "26";
chr2	StringTie	exon	23888350	23888399	1000	-	.	gene_id "MSTRG.92826"; transcript_id "MSTRG.92826.58"; exon_number "27";
chr2	StringTie	exon	23895819	23895970	1000	-	.	gene_id "MSTRG.92826"; transcript_id "MSTRG.92826.58"; exon_number "28";
chr2	StringTie	exon	23926555	23927065	1000	-	.	gene_id "MSTRG.92826"; transcript_id "MSTRG.92826.58"; exon_number "29";
chr2	StringTie	transcript	23748424	23827826	1000	-	.	gene_id "MSTRG.92826"; transcript_id "MSTRG.92826.59";
chr2	StringTie	exon	23748424	23752087	1000	-	.	gene_id "MSTRG.92826"; transcript_id "MSTRG.92826.59"; exon_number "1";
chr2	StringTie	exon	23754179	23754307	1000	-	.	gene_id "MSTRG.92826"; transcript_id "MSTRG.92826.59"; exon_number "2";
chr2	StringTie	exon	23754647	23754774	1000	-	.	gene_id "MSTRG.92826"; transcript_id "MSTRG.92826.59"; exon_number "3";
chr2	StringTie	exon	23757418	23758101	1000	-	.	gene_id "MSTRG.92826"; transcript_id "MSTRG.92826.59"; exon_number "4";
chr2	StringTie	exon	23762209	23762346	1000	-	.	gene_id "MSTRG.92826"; transcript_id "MSTRG.92826.59"; exon_number "5";
chr2	StringTie	exon	23765506	23765628	1000	-	.	gene_id "MSTRG.92826"; transcript_id "MSTRG.92826.59"; exon_number "6";
chr2	StringTie	exon	23782869	23783028	1000	-	.	gene_id "MSTRG.92826"; transcript_id "MSTRG.92826.59"; exon_number "7";
chr2	StringTie	exon	23786027	23786223	1000	-	.	gene_id "MSTRG.92826"; transcript_id "MSTRG.92826.59"; exon_number "8";
chr2	StringTie	exon	23788512	23788647	1000	-	.	gene_id "MSTRG.92826"; transcript_id "MSTRG.92826.59"; exon_number "9";
chr2	StringTie	exon	23798138	23798323	1000	-	.	gene_id "MSTRG.92826"; transcript_id "MSTRG.92826.59"; exon_number "10";
chr2	StringTie	exon	23801444	23801497	1000	-	.	gene_id "MSTRG.92826"; transcript_id "MSTRG.92826.59"; exon_number "11";
chr2	StringTie	exon	23810316	23810502	1000	-	.	gene_id "MSTRG.92826"; transcript_id "MSTRG.92826.59"; exon_number "12";
chr2	StringTie	exon	23819747	23819882	1000	-	.	gene_id "MSTRG.92826"; transcript_id "MSTRG.92826.59"; exon_number "13";
chr2	StringTie	exon	23823258	23823569	1000	-	.	gene_id "MSTRG.92826"; transcript_id "MSTRG.92826.59"; exon_number "14";
chr2	StringTie	exon	23827798	23827826	1000	-	.	gene_id "MSTRG.92826"; transcript_id "MSTRG.92826.59"; exon_number "15";
chr2	StringTie	transcript	23671902	23895971	1000	-	.	gene_id "MSTRG.92826"; transcript_id "MSTRG.92826.6";
chr2	StringTie	exon	23671902	23708502	1000	-	.	gene_id "MSTRG.92826"; transcript_id "MSTRG.92826.6"; exon_number "1";
chr2	StringTie	exon	23731379	23731466	1000	-	.	gene_id "MSTRG.92826"; transcript_id "MSTRG.92826.6"; exon_number "2";
chr2	StringTie	exon	23734503	23734588	1000	-	.	gene_id "MSTRG.92826"; transcript_id "MSTRG.92826.6"; exon_number "3";
chr2	StringTie	exon	23735514	23735624	1000	-	.	gene_id "MSTRG.92826"; transcript_id "MSTRG.92826.6"; exon_number "4";
chr2	StringTie	exon	23754179	23754307	1000	-	.	gene_id "MSTRG.92826"; transcript_id "MSTRG.92826.6"; exon_number "5";
chr2	StringTie	exon	23754647	23754774	1000	-	.	gene_id "MSTRG.92826"; transcript_id "MSTRG.92826.6"; exon_number "6";
chr2	StringTie	exon	23757418	23758101	1000	-	.	gene_id "MSTRG.92826"; transcript_id "MSTRG.92826.6"; exon_number "7";
chr2	StringTie	exon	23762209	23762346	1000	-	.	gene_id "MSTRG.92826"; transcript_id "MSTRG.92826.6"; exon_number "8";
chr2	StringTie	exon	23765506	23765628	1000	-	.	gene_id "MSTRG.92826"; transcript_id "MSTRG.92826.6"; exon_number "9";
chr2	StringTie	exon	23782869	23783028	1000	-	.	gene_id "MSTRG.92826"; transcript_id "MSTRG.92826.6"; exon_number "10";
chr2	StringTie	exon	23786042	23786223	1000	-	.	gene_id "MSTRG.92826"; transcript_id "MSTRG.92826.6"; exon_number "11";
chr2	StringTie	exon	23788512	23788647	1000	-	.	gene_id "MSTRG.92826"; transcript_id "MSTRG.92826.6"; exon_number "12";
chr2	StringTie	exon	23798138	23798323	1000	-	.	gene_id "MSTRG.92826"; transcript_id "MSTRG.92826.6"; exon_number "13";
chr2	StringTie	exon	23810316	23810502	1000	-	.	gene_id "MSTRG.92826"; transcript_id "MSTRG.92826.6"; exon_number "14";
chr2	StringTie	exon	23819747	23819882	1000	-	.	gene_id "MSTRG.92826"; transcript_id "MSTRG.92826.6"; exon_number "15";
chr2	StringTie	exon	23823258	23823569	1000	-	.	gene_id "MSTRG.92826"; transcript_id "MSTRG.92826.6"; exon_number "16";
chr2	StringTie	exon	23828849	23828939	1000	-	.	gene_id "MSTRG.92826"; transcript_id "MSTRG.92826.6"; exon_number "17";
chr2	StringTie	exon	23833919	23834078	1000	-	.	gene_id "MSTRG.92826"; transcript_id "MSTRG.92826.6"; exon_number "18";
chr2	StringTie	exon	23857415	23857503	1000	-	.	gene_id "MSTRG.92826"; transcript_id "MSTRG.92826.6"; exon_number "19";
chr2	StringTie	exon	23863381	23863555	1000	-	.	gene_id "MSTRG.92826"; transcript_id "MSTRG.92826.6"; exon_number "20";
chr2	StringTie	exon	23864809	23864924	1000	-	.	gene_id "MSTRG.92826"; transcript_id "MSTRG.92826.6"; exon_number "21";
chr2	StringTie	exon	23865921	23865973	1000	-	.	gene_id "MSTRG.92826"; transcript_id "MSTRG.92826.6"; exon_number "22";
chr2	StringTie	exon	23867835	23867946	1000	-	.	gene_id "MSTRG.92826"; transcript_id "MSTRG.92826.6"; exon_number "23";
chr2	StringTie	exon	23869663	23869761	1000	-	.	gene_id "MSTRG.92826"; transcript_id "MSTRG.92826.6"; exon_number "24";
chr2	StringTie	exon	23875829	23875904	1000	-	.	gene_id "MSTRG.92826"; transcript_id "MSTRG.92826.6"; exon_number "25";
chr2	StringTie	exon	23880639	23880755	1000	-	.	gene_id "MSTRG.92826"; transcript_id "MSTRG.92826.6"; exon_number "26";
chr2	StringTie	exon	23884765	23884873	1000	-	.	gene_id "MSTRG.92826"; transcript_id "MSTRG.92826.6"; exon_number "27";
chr2	StringTie	exon	23885727	23885829	1000	-	.	gene_id "MSTRG.92826"; transcript_id "MSTRG.92826.6"; exon_number "28";
chr2	StringTie	exon	23887832	23887985	1000	-	.	gene_id "MSTRG.92826"; transcript_id "MSTRG.92826.6"; exon_number "29";
chr2	StringTie	exon	23888350	23888399	1000	-	.	gene_id "MSTRG.92826"; transcript_id "MSTRG.92826.6"; exon_number "30";
chr2	StringTie	exon	23895819	23895971	1000	-	.	gene_id "MSTRG.92826"; transcript_id "MSTRG.92826.6"; exon_number "31";
chr2	StringTie	transcript	23748477	23895975	1000	-	.	gene_id "MSTRG.92826"; transcript_id "MSTRG.92826.60";
chr2	StringTie	exon	23748477	23752087	1000	-	.	gene_id "MSTRG.92826"; transcript_id "MSTRG.92826.60"; exon_number "1";
chr2	StringTie	exon	23754179	23754307	1000	-	.	gene_id "MSTRG.92826"; transcript_id "MSTRG.92826.60"; exon_number "2";
chr2	StringTie	exon	23754647	23754774	1000	-	.	gene_id "MSTRG.92826"; transcript_id "MSTRG.92826.60"; exon_number "3";
chr2	StringTie	exon	23757418	23758101	1000	-	.	gene_id "MSTRG.92826"; transcript_id "MSTRG.92826.60"; exon_number "4";
chr2	StringTie	exon	23762209	23762346	1000	-	.	gene_id "MSTRG.92826"; transcript_id "MSTRG.92826.60"; exon_number "5";
chr2	StringTie	exon	23765506	23765628	1000	-	.	gene_id "MSTRG.92826"; transcript_id "MSTRG.92826.60"; exon_number "6";
chr2	StringTie	exon	23782869	23783028	1000	-	.	gene_id "MSTRG.92826"; transcript_id "MSTRG.92826.60"; exon_number "7";
chr2	StringTie	exon	23786027	23786223	1000	-	.	gene_id "MSTRG.92826"; transcript_id "MSTRG.92826.60"; exon_number "8";
chr2	StringTie	exon	23788512	23788647	1000	-	.	gene_id "MSTRG.92826"; transcript_id "MSTRG.92826.60"; exon_number "9";
chr2	StringTie	exon	23798138	23798323	1000	-	.	gene_id "MSTRG.92826"; transcript_id "MSTRG.92826.60"; exon_number "10";
chr2	StringTie	exon	23801444	23801497	1000	-	.	gene_id "MSTRG.92826"; transcript_id "MSTRG.92826.60"; exon_number "11";
chr2	StringTie	exon	23810316	23810502	1000	-	.	gene_id "MSTRG.92826"; transcript_id "MSTRG.92826.60"; exon_number "12";
chr2	StringTie	exon	23819747	23819882	1000	-	.	gene_id "MSTRG.92826"; transcript_id "MSTRG.92826.60"; exon_number "13";
chr2	StringTie	exon	23823258	23823569	1000	-	.	gene_id "MSTRG.92826"; transcript_id "MSTRG.92826.60"; exon_number "14";
chr2	StringTie	exon	23828849	23828939	1000	-	.	gene_id "MSTRG.92826"; transcript_id "MSTRG.92826.60"; exon_number "15";
chr2	StringTie	exon	23833919	23834078	1000	-	.	gene_id "MSTRG.92826"; transcript_id "MSTRG.92826.60"; exon_number "16";
chr2	StringTie	exon	23857415	23857503	1000	-	.	gene_id "MSTRG.92826"; transcript_id "MSTRG.92826.60"; exon_number "17";
chr2	StringTie	exon	23863381	23863555	1000	-	.	gene_id "MSTRG.92826"; transcript_id "MSTRG.92826.60"; exon_number "18";
chr2	StringTie	exon	23864809	23865526	1000	-	.	gene_id "MSTRG.92826"; transcript_id "MSTRG.92826.60"; exon_number "19";
chr2	StringTie	exon	23867835	23867946	1000	-	.	gene_id "MSTRG.92826"; transcript_id "MSTRG.92826.60"; exon_number "20";
chr2	StringTie	exon	23869663	23869761	1000	-	.	gene_id "MSTRG.92826"; transcript_id "MSTRG.92826.60"; exon_number "21";
chr2	StringTie	exon	23875829	23875904	1000	-	.	gene_id "MSTRG.92826"; transcript_id "MSTRG.92826.60"; exon_number "22";
chr2	StringTie	exon	23880639	23880755	1000	-	.	gene_id "MSTRG.92826"; transcript_id "MSTRG.92826.60"; exon_number "23";
chr2	StringTie	exon	23884765	23884873	1000	-	.	gene_id "MSTRG.92826"; transcript_id "MSTRG.92826.60"; exon_number "24";
chr2	StringTie	exon	23885727	23885829	1000	-	.	gene_id "MSTRG.92826"; transcript_id "MSTRG.92826.60"; exon_number "25";
chr2	StringTie	exon	23887832	23887985	1000	-	.	gene_id "MSTRG.92826"; transcript_id "MSTRG.92826.60"; exon_number "26";
chr2	StringTie	exon	23888350	23888399	1000	-	.	gene_id "MSTRG.92826"; transcript_id "MSTRG.92826.60"; exon_number "27";
chr2	StringTie	exon	23895819	23895975	1000	-	.	gene_id "MSTRG.92826"; transcript_id "MSTRG.92826.60"; exon_number "28";
chr2	StringTie	transcript	23748484	23895971	1000	-	.	gene_id "MSTRG.92826"; transcript_id "MSTRG.92826.61";
chr2	StringTie	exon	23748484	23752087	1000	-	.	gene_id "MSTRG.92826"; transcript_id "MSTRG.92826.61"; exon_number "1";
chr2	StringTie	exon	23754179	23754307	1000	-	.	gene_id "MSTRG.92826"; transcript_id "MSTRG.92826.61"; exon_number "2";
chr2	StringTie	exon	23754647	23754735	1000	-	.	gene_id "MSTRG.92826"; transcript_id "MSTRG.92826.61"; exon_number "3";
chr2	StringTie	exon	23757418	23758101	1000	-	.	gene_id "MSTRG.92826"; transcript_id "MSTRG.92826.61"; exon_number "4";
chr2	StringTie	exon	23762209	23762346	1000	-	.	gene_id "MSTRG.92826"; transcript_id "MSTRG.92826.61"; exon_number "5";
chr2	StringTie	exon	23765506	23765628	1000	-	.	gene_id "MSTRG.92826"; transcript_id "MSTRG.92826.61"; exon_number "6";
chr2	StringTie	exon	23782869	23783028	1000	-	.	gene_id "MSTRG.92826"; transcript_id "MSTRG.92826.61"; exon_number "7";
chr2	StringTie	exon	23786027	23786223	1000	-	.	gene_id "MSTRG.92826"; transcript_id "MSTRG.92826.61"; exon_number "8";
chr2	StringTie	exon	23788512	23788647	1000	-	.	gene_id "MSTRG.92826"; transcript_id "MSTRG.92826.61"; exon_number "9";
chr2	StringTie	exon	23798138	23798323	1000	-	.	gene_id "MSTRG.92826"; transcript_id "MSTRG.92826.61"; exon_number "10";
chr2	StringTie	exon	23810316	23810502	1000	-	.	gene_id "MSTRG.92826"; transcript_id "MSTRG.92826.61"; exon_number "11";
chr2	StringTie	exon	23819747	23819882	1000	-	.	gene_id "MSTRG.92826"; transcript_id "MSTRG.92826.61"; exon_number "12";
chr2	StringTie	exon	23823258	23823569	1000	-	.	gene_id "MSTRG.92826"; transcript_id "MSTRG.92826.61"; exon_number "13";
chr2	StringTie	exon	23828849	23828939	1000	-	.	gene_id "MSTRG.92826"; transcript_id "MSTRG.92826.61"; exon_number "14";
chr2	StringTie	exon	23833919	23834078	1000	-	.	gene_id "MSTRG.92826"; transcript_id "MSTRG.92826.61"; exon_number "15";
chr2	StringTie	exon	23857415	23857503	1000	-	.	gene_id "MSTRG.92826"; transcript_id "MSTRG.92826.61"; exon_number "16";
chr2	StringTie	exon	23863381	23863555	1000	-	.	gene_id "MSTRG.92826"; transcript_id "MSTRG.92826.61"; exon_number "17";
chr2	StringTie	exon	23864809	23864924	1000	-	.	gene_id "MSTRG.92826"; transcript_id "MSTRG.92826.61"; exon_number "18";
chr2	StringTie	exon	23867835	23867946	1000	-	.	gene_id "MSTRG.92826"; transcript_id "MSTRG.92826.61"; exon_number "19";
chr2	StringTie	exon	23869663	23869761	1000	-	.	gene_id "MSTRG.92826"; transcript_id "MSTRG.92826.61"; exon_number "20";
chr2	StringTie	exon	23875829	23875904	1000	-	.	gene_id "MSTRG.92826"; transcript_id "MSTRG.92826.61"; exon_number "21";
chr2	StringTie	exon	23880639	23880755	1000	-	.	gene_id "MSTRG.92826"; transcript_id "MSTRG.92826.61"; exon_number "22";
chr2	StringTie	exon	23884765	23884873	1000	-	.	gene_id "MSTRG.92826"; transcript_id "MSTRG.92826.61"; exon_number "23";
chr2	StringTie	exon	23885727	23885829	1000	-	.	gene_id "MSTRG.92826"; transcript_id "MSTRG.92826.61"; exon_number "24";
chr2	StringTie	exon	23887832	23887985	1000	-	.	gene_id "MSTRG.92826"; transcript_id "MSTRG.92826.61"; exon_number "25";
chr2	StringTie	exon	23888350	23888399	1000	-	.	gene_id "MSTRG.92826"; transcript_id "MSTRG.92826.61"; exon_number "26";
chr2	StringTie	exon	23895819	23895971	1000	-	.	gene_id "MSTRG.92826"; transcript_id "MSTRG.92826.61"; exon_number "27";
chr2	StringTie	transcript	23748496	23801474	1000	-	.	gene_id "MSTRG.92826"; transcript_id "MSTRG.92826.62";
chr2	StringTie	exon	23748496	23752087	1000	-	.	gene_id "MSTRG.92826"; transcript_id "MSTRG.92826.62"; exon_number "1";
chr2	StringTie	exon	23754179	23754307	1000	-	.	gene_id "MSTRG.92826"; transcript_id "MSTRG.92826.62"; exon_number "2";
chr2	StringTie	exon	23754647	23754774	1000	-	.	gene_id "MSTRG.92826"; transcript_id "MSTRG.92826.62"; exon_number "3";
chr2	StringTie	exon	23757418	23758101	1000	-	.	gene_id "MSTRG.92826"; transcript_id "MSTRG.92826.62"; exon_number "4";
chr2	StringTie	exon	23762209	23762346	1000	-	.	gene_id "MSTRG.92826"; transcript_id "MSTRG.92826.62"; exon_number "5";
chr2	StringTie	exon	23765506	23765628	1000	-	.	gene_id "MSTRG.92826"; transcript_id "MSTRG.92826.62"; exon_number "6";
chr2	StringTie	exon	23782869	23783028	1000	-	.	gene_id "MSTRG.92826"; transcript_id "MSTRG.92826.62"; exon_number "7";
chr2	StringTie	exon	23786027	23786223	1000	-	.	gene_id "MSTRG.92826"; transcript_id "MSTRG.92826.62"; exon_number "8";
chr2	StringTie	exon	23798138	23798323	1000	-	.	gene_id "MSTRG.92826"; transcript_id "MSTRG.92826.62"; exon_number "9";
chr2	StringTie	exon	23801444	23801474	1000	-	.	gene_id "MSTRG.92826"; transcript_id "MSTRG.92826.62"; exon_number "10";
chr2	StringTie	transcript	23748526	23927065	1000	-	.	gene_id "MSTRG.92826"; transcript_id "MSTRG.92826.63";
chr2	StringTie	exon	23748526	23752087	1000	-	.	gene_id "MSTRG.92826"; transcript_id "MSTRG.92826.63"; exon_number "1";
chr2	StringTie	exon	23754179	23754307	1000	-	.	gene_id "MSTRG.92826"; transcript_id "MSTRG.92826.63"; exon_number "2";
chr2	StringTie	exon	23754647	23754774	1000	-	.	gene_id "MSTRG.92826"; transcript_id "MSTRG.92826.63"; exon_number "3";
chr2	StringTie	exon	23757418	23758101	1000	-	.	gene_id "MSTRG.92826"; transcript_id "MSTRG.92826.63"; exon_number "4";
chr2	StringTie	exon	23762209	23762346	1000	-	.	gene_id "MSTRG.92826"; transcript_id "MSTRG.92826.63"; exon_number "5";
chr2	StringTie	exon	23765506	23765628	1000	-	.	gene_id "MSTRG.92826"; transcript_id "MSTRG.92826.63"; exon_number "6";
chr2	StringTie	exon	23782869	23783028	1000	-	.	gene_id "MSTRG.92826"; transcript_id "MSTRG.92826.63"; exon_number "7";
chr2	StringTie	exon	23785936	23786223	1000	-	.	gene_id "MSTRG.92826"; transcript_id "MSTRG.92826.63"; exon_number "8";
chr2	StringTie	exon	23788512	23788647	1000	-	.	gene_id "MSTRG.92826"; transcript_id "MSTRG.92826.63"; exon_number "9";
chr2	StringTie	exon	23798138	23798323	1000	-	.	gene_id "MSTRG.92826"; transcript_id "MSTRG.92826.63"; exon_number "10";
chr2	StringTie	exon	23810316	23810502	1000	-	.	gene_id "MSTRG.92826"; transcript_id "MSTRG.92826.63"; exon_number "11";
chr2	StringTie	exon	23819747	23819882	1000	-	.	gene_id "MSTRG.92826"; transcript_id "MSTRG.92826.63"; exon_number "12";
chr2	StringTie	exon	23823258	23823569	1000	-	.	gene_id "MSTRG.92826"; transcript_id "MSTRG.92826.63"; exon_number "13";
chr2	StringTie	exon	23827798	23827860	1000	-	.	gene_id "MSTRG.92826"; transcript_id "MSTRG.92826.63"; exon_number "14";
chr2	StringTie	exon	23828849	23828939	1000	-	.	gene_id "MSTRG.92826"; transcript_id "MSTRG.92826.63"; exon_number "15";
chr2	StringTie	exon	23833919	23834078	1000	-	.	gene_id "MSTRG.92826"; transcript_id "MSTRG.92826.63"; exon_number "16";
chr2	StringTie	exon	23857415	23857503	1000	-	.	gene_id "MSTRG.92826"; transcript_id "MSTRG.92826.63"; exon_number "17";
chr2	StringTie	exon	23863381	23863555	1000	-	.	gene_id "MSTRG.92826"; transcript_id "MSTRG.92826.63"; exon_number "18";
chr2	StringTie	exon	23864809	23864924	1000	-	.	gene_id "MSTRG.92826"; transcript_id "MSTRG.92826.63"; exon_number "19";
chr2	StringTie	exon	23867835	23867946	1000	-	.	gene_id "MSTRG.92826"; transcript_id "MSTRG.92826.63"; exon_number "20";
chr2	StringTie	exon	23869663	23869761	1000	-	.	gene_id "MSTRG.92826"; transcript_id "MSTRG.92826.63"; exon_number "21";
chr2	StringTie	exon	23875829	23875904	1000	-	.	gene_id "MSTRG.92826"; transcript_id "MSTRG.92826.63"; exon_number "22";
chr2	StringTie	exon	23880639	23880755	1000	-	.	gene_id "MSTRG.92826"; transcript_id "MSTRG.92826.63"; exon_number "23";
chr2	StringTie	exon	23883594	23883635	1000	-	.	gene_id "MSTRG.92826"; transcript_id "MSTRG.92826.63"; exon_number "24";
chr2	StringTie	exon	23884765	23884873	1000	-	.	gene_id "MSTRG.92826"; transcript_id "MSTRG.92826.63"; exon_number "25";
chr2	StringTie	exon	23885727	23885829	1000	-	.	gene_id "MSTRG.92826"; transcript_id "MSTRG.92826.63"; exon_number "26";
chr2	StringTie	exon	23887832	23887985	1000	-	.	gene_id "MSTRG.92826"; transcript_id "MSTRG.92826.63"; exon_number "27";
chr2	StringTie	exon	23888350	23888399	1000	-	.	gene_id "MSTRG.92826"; transcript_id "MSTRG.92826.63"; exon_number "28";
chr2	StringTie	exon	23895819	23895970	1000	-	.	gene_id "MSTRG.92826"; transcript_id "MSTRG.92826.63"; exon_number "29";
chr2	StringTie	exon	23926555	23927065	1000	-	.	gene_id "MSTRG.92826"; transcript_id "MSTRG.92826.63"; exon_number "30";
chr2	StringTie	transcript	23748558	23832611	1000	-	.	gene_id "MSTRG.92826"; transcript_id "MSTRG.92826.64";
chr2	StringTie	exon	23748558	23752087	1000	-	.	gene_id "MSTRG.92826"; transcript_id "MSTRG.92826.64"; exon_number "1";
chr2	StringTie	exon	23754179	23754307	1000	-	.	gene_id "MSTRG.92826"; transcript_id "MSTRG.92826.64"; exon_number "2";
chr2	StringTie	exon	23754647	23754774	1000	-	.	gene_id "MSTRG.92826"; transcript_id "MSTRG.92826.64"; exon_number "3";
chr2	StringTie	exon	23757418	23758101	1000	-	.	gene_id "MSTRG.92826"; transcript_id "MSTRG.92826.64"; exon_number "4";
chr2	StringTie	exon	23762209	23762346	1000	-	.	gene_id "MSTRG.92826"; transcript_id "MSTRG.92826.64"; exon_number "5";
chr2	StringTie	exon	23765506	23765628	1000	-	.	gene_id "MSTRG.92826"; transcript_id "MSTRG.92826.64"; exon_number "6";
chr2	StringTie	exon	23782869	23783028	1000	-	.	gene_id "MSTRG.92826"; transcript_id "MSTRG.92826.64"; exon_number "7";
chr2	StringTie	exon	23786027	23786223	1000	-	.	gene_id "MSTRG.92826"; transcript_id "MSTRG.92826.64"; exon_number "8";
chr2	StringTie	exon	23788512	23788647	1000	-	.	gene_id "MSTRG.92826"; transcript_id "MSTRG.92826.64"; exon_number "9";
chr2	StringTie	exon	23798138	23798323	1000	-	.	gene_id "MSTRG.92826"; transcript_id "MSTRG.92826.64"; exon_number "10";
chr2	StringTie	exon	23819747	23819882	1000	-	.	gene_id "MSTRG.92826"; transcript_id "MSTRG.92826.64"; exon_number "11";
chr2	StringTie	exon	23823258	23823569	1000	-	.	gene_id "MSTRG.92826"; transcript_id "MSTRG.92826.64"; exon_number "12";
chr2	StringTie	exon	23828849	23828939	1000	-	.	gene_id "MSTRG.92826"; transcript_id "MSTRG.92826.64"; exon_number "13";
chr2	StringTie	exon	23832208	23832611	1000	-	.	gene_id "MSTRG.92826"; transcript_id "MSTRG.92826.64"; exon_number "14";
chr2	StringTie	transcript	23748568	23895887	1000	-	.	gene_id "MSTRG.92826"; transcript_id "MSTRG.92826.65";
chr2	StringTie	exon	23748568	23752087	1000	-	.	gene_id "MSTRG.92826"; transcript_id "MSTRG.92826.65"; exon_number "1";
chr2	StringTie	exon	23754179	23754307	1000	-	.	gene_id "MSTRG.92826"; transcript_id "MSTRG.92826.65"; exon_number "2";
chr2	StringTie	exon	23754647	23754774	1000	-	.	gene_id "MSTRG.92826"; transcript_id "MSTRG.92826.65"; exon_number "3";
chr2	StringTie	exon	23757418	23758101	1000	-	.	gene_id "MSTRG.92826"; transcript_id "MSTRG.92826.65"; exon_number "4";
chr2	StringTie	exon	23762209	23762346	1000	-	.	gene_id "MSTRG.92826"; transcript_id "MSTRG.92826.65"; exon_number "5";
chr2	StringTie	exon	23765506	23765628	1000	-	.	gene_id "MSTRG.92826"; transcript_id "MSTRG.92826.65"; exon_number "6";
chr2	StringTie	exon	23782869	23783028	1000	-	.	gene_id "MSTRG.92826"; transcript_id "MSTRG.92826.65"; exon_number "7";
chr2	StringTie	exon	23786042	23786223	1000	-	.	gene_id "MSTRG.92826"; transcript_id "MSTRG.92826.65"; exon_number "8";
chr2	StringTie	exon	23788512	23788647	1000	-	.	gene_id "MSTRG.92826"; transcript_id "MSTRG.92826.65"; exon_number "9";
chr2	StringTie	exon	23798138	23798323	1000	-	.	gene_id "MSTRG.92826"; transcript_id "MSTRG.92826.65"; exon_number "10";
chr2	StringTie	exon	23810316	23810502	1000	-	.	gene_id "MSTRG.92826"; transcript_id "MSTRG.92826.65"; exon_number "11";
chr2	StringTie	exon	23816637	23816720	1000	-	.	gene_id "MSTRG.92826"; transcript_id "MSTRG.92826.65"; exon_number "12";
chr2	StringTie	exon	23819747	23819882	1000	-	.	gene_id "MSTRG.92826"; transcript_id "MSTRG.92826.65"; exon_number "13";
chr2	StringTie	exon	23823258	23823569	1000	-	.	gene_id "MSTRG.92826"; transcript_id "MSTRG.92826.65"; exon_number "14";
chr2	StringTie	exon	23827798	23827860	1000	-	.	gene_id "MSTRG.92826"; transcript_id "MSTRG.92826.65"; exon_number "15";
chr2	StringTie	exon	23828849	23828939	1000	-	.	gene_id "MSTRG.92826"; transcript_id "MSTRG.92826.65"; exon_number "16";
chr2	StringTie	exon	23833919	23834078	1000	-	.	gene_id "MSTRG.92826"; transcript_id "MSTRG.92826.65"; exon_number "17";
chr2	StringTie	exon	23857415	23857503	1000	-	.	gene_id "MSTRG.92826"; transcript_id "MSTRG.92826.65"; exon_number "18";
chr2	StringTie	exon	23863381	23863555	1000	-	.	gene_id "MSTRG.92826"; transcript_id "MSTRG.92826.65"; exon_number "19";
chr2	StringTie	exon	23864809	23864924	1000	-	.	gene_id "MSTRG.92826"; transcript_id "MSTRG.92826.65"; exon_number "20";
chr2	StringTie	exon	23865921	23865973	1000	-	.	gene_id "MSTRG.92826"; transcript_id "MSTRG.92826.65"; exon_number "21";
chr2	StringTie	exon	23867835	23867946	1000	-	.	gene_id "MSTRG.92826"; transcript_id "MSTRG.92826.65"; exon_number "22";
chr2	StringTie	exon	23869663	23869761	1000	-	.	gene_id "MSTRG.92826"; transcript_id "MSTRG.92826.65"; exon_number "23";
chr2	StringTie	exon	23875829	23875904	1000	-	.	gene_id "MSTRG.92826"; transcript_id "MSTRG.92826.65"; exon_number "24";
chr2	StringTie	exon	23880639	23880755	1000	-	.	gene_id "MSTRG.92826"; transcript_id "MSTRG.92826.65"; exon_number "25";
chr2	StringTie	exon	23884765	23884873	1000	-	.	gene_id "MSTRG.92826"; transcript_id "MSTRG.92826.65"; exon_number "26";
chr2	StringTie	exon	23885727	23885829	1000	-	.	gene_id "MSTRG.92826"; transcript_id "MSTRG.92826.65"; exon_number "27";
chr2	StringTie	exon	23887832	23887985	1000	-	.	gene_id "MSTRG.92826"; transcript_id "MSTRG.92826.65"; exon_number "28";
chr2	StringTie	exon	23888350	23888399	1000	-	.	gene_id "MSTRG.92826"; transcript_id "MSTRG.92826.65"; exon_number "29";
chr2	StringTie	exon	23895819	23895887	1000	-	.	gene_id "MSTRG.92826"; transcript_id "MSTRG.92826.65"; exon_number "30";
chr2	StringTie	transcript	23748573	23887972	1000	-	.	gene_id "MSTRG.92826"; transcript_id "MSTRG.92826.66";
chr2	StringTie	exon	23748573	23752087	1000	-	.	gene_id "MSTRG.92826"; transcript_id "MSTRG.92826.66"; exon_number "1";
chr2	StringTie	exon	23754179	23754307	1000	-	.	gene_id "MSTRG.92826"; transcript_id "MSTRG.92826.66"; exon_number "2";
chr2	StringTie	exon	23754647	23754774	1000	-	.	gene_id "MSTRG.92826"; transcript_id "MSTRG.92826.66"; exon_number "3";
chr2	StringTie	exon	23757418	23758101	1000	-	.	gene_id "MSTRG.92826"; transcript_id "MSTRG.92826.66"; exon_number "4";
chr2	StringTie	exon	23762209	23762346	1000	-	.	gene_id "MSTRG.92826"; transcript_id "MSTRG.92826.66"; exon_number "5";
chr2	StringTie	exon	23765506	23765628	1000	-	.	gene_id "MSTRG.92826"; transcript_id "MSTRG.92826.66"; exon_number "6";
chr2	StringTie	exon	23782869	23783028	1000	-	.	gene_id "MSTRG.92826"; transcript_id "MSTRG.92826.66"; exon_number "7";
chr2	StringTie	exon	23786042	23786223	1000	-	.	gene_id "MSTRG.92826"; transcript_id "MSTRG.92826.66"; exon_number "8";
chr2	StringTie	exon	23788512	23788647	1000	-	.	gene_id "MSTRG.92826"; transcript_id "MSTRG.92826.66"; exon_number "9";
chr2	StringTie	exon	23798138	23798323	1000	-	.	gene_id "MSTRG.92826"; transcript_id "MSTRG.92826.66"; exon_number "10";
chr2	StringTie	exon	23810316	23810502	1000	-	.	gene_id "MSTRG.92826"; transcript_id "MSTRG.92826.66"; exon_number "11";
chr2	StringTie	exon	23819747	23819882	1000	-	.	gene_id "MSTRG.92826"; transcript_id "MSTRG.92826.66"; exon_number "12";
chr2	StringTie	exon	23823258	23823569	1000	-	.	gene_id "MSTRG.92826"; transcript_id "MSTRG.92826.66"; exon_number "13";
chr2	StringTie	exon	23828849	23828939	1000	-	.	gene_id "MSTRG.92826"; transcript_id "MSTRG.92826.66"; exon_number "14";
chr2	StringTie	exon	23833919	23834078	1000	-	.	gene_id "MSTRG.92826"; transcript_id "MSTRG.92826.66"; exon_number "15";
chr2	StringTie	exon	23857415	23857503	1000	-	.	gene_id "MSTRG.92826"; transcript_id "MSTRG.92826.66"; exon_number "16";
chr2	StringTie	exon	23863381	23863555	1000	-	.	gene_id "MSTRG.92826"; transcript_id "MSTRG.92826.66"; exon_number "17";
chr2	StringTie	exon	23864809	23864924	1000	-	.	gene_id "MSTRG.92826"; transcript_id "MSTRG.92826.66"; exon_number "18";
chr2	StringTie	exon	23867835	23867946	1000	-	.	gene_id "MSTRG.92826"; transcript_id "MSTRG.92826.66"; exon_number "19";
chr2	StringTie	exon	23869663	23869758	1000	-	.	gene_id "MSTRG.92826"; transcript_id "MSTRG.92826.66"; exon_number "20";
chr2	StringTie	exon	23875829	23875904	1000	-	.	gene_id "MSTRG.92826"; transcript_id "MSTRG.92826.66"; exon_number "21";
chr2	StringTie	exon	23880639	23880755	1000	-	.	gene_id "MSTRG.92826"; transcript_id "MSTRG.92826.66"; exon_number "22";
chr2	StringTie	exon	23884765	23884873	1000	-	.	gene_id "MSTRG.92826"; transcript_id "MSTRG.92826.66"; exon_number "23";
chr2	StringTie	exon	23885727	23885829	1000	-	.	gene_id "MSTRG.92826"; transcript_id "MSTRG.92826.66"; exon_number "24";
chr2	StringTie	exon	23887832	23887972	1000	-	.	gene_id "MSTRG.92826"; transcript_id "MSTRG.92826.66"; exon_number "25";
chr2	StringTie	transcript	23748587	23810504	1000	-	.	gene_id "MSTRG.92826"; transcript_id "MSTRG.92826.67";
chr2	StringTie	exon	23748587	23752087	1000	-	.	gene_id "MSTRG.92826"; transcript_id "MSTRG.92826.67"; exon_number "1";
chr2	StringTie	exon	23754179	23754307	1000	-	.	gene_id "MSTRG.92826"; transcript_id "MSTRG.92826.67"; exon_number "2";
chr2	StringTie	exon	23754647	23754735	1000	-	.	gene_id "MSTRG.92826"; transcript_id "MSTRG.92826.67"; exon_number "3";
chr2	StringTie	exon	23757418	23758101	1000	-	.	gene_id "MSTRG.92826"; transcript_id "MSTRG.92826.67"; exon_number "4";
chr2	StringTie	exon	23762209	23762346	1000	-	.	gene_id "MSTRG.92826"; transcript_id "MSTRG.92826.67"; exon_number "5";
chr2	StringTie	exon	23765506	23765628	1000	-	.	gene_id "MSTRG.92826"; transcript_id "MSTRG.92826.67"; exon_number "6";
chr2	StringTie	exon	23782869	23783028	1000	-	.	gene_id "MSTRG.92826"; transcript_id "MSTRG.92826.67"; exon_number "7";
chr2	StringTie	exon	23786042	23786223	1000	-	.	gene_id "MSTRG.92826"; transcript_id "MSTRG.92826.67"; exon_number "8";
chr2	StringTie	exon	23798138	23798323	1000	-	.	gene_id "MSTRG.92826"; transcript_id "MSTRG.92826.67"; exon_number "9";
chr2	StringTie	exon	23810316	23810504	1000	-	.	gene_id "MSTRG.92826"; transcript_id "MSTRG.92826.67"; exon_number "10";
chr2	StringTie	transcript	23748613	23864921	1000	-	.	gene_id "MSTRG.92826"; transcript_id "MSTRG.92826.68";
chr2	StringTie	exon	23748613	23750991	1000	-	.	gene_id "MSTRG.92826"; transcript_id "MSTRG.92826.68"; exon_number "1";
chr2	StringTie	exon	23754179	23754307	1000	-	.	gene_id "MSTRG.92826"; transcript_id "MSTRG.92826.68"; exon_number "2";
chr2	StringTie	exon	23754647	23754774	1000	-	.	gene_id "MSTRG.92826"; transcript_id "MSTRG.92826.68"; exon_number "3";
chr2	StringTie	exon	23757418	23758101	1000	-	.	gene_id "MSTRG.92826"; transcript_id "MSTRG.92826.68"; exon_number "4";
chr2	StringTie	exon	23762209	23762346	1000	-	.	gene_id "MSTRG.92826"; transcript_id "MSTRG.92826.68"; exon_number "5";
chr2	StringTie	exon	23765506	23765628	1000	-	.	gene_id "MSTRG.92826"; transcript_id "MSTRG.92826.68"; exon_number "6";
chr2	StringTie	exon	23782869	23783028	1000	-	.	gene_id "MSTRG.92826"; transcript_id "MSTRG.92826.68"; exon_number "7";
chr2	StringTie	exon	23786027	23786223	1000	-	.	gene_id "MSTRG.92826"; transcript_id "MSTRG.92826.68"; exon_number "8";
chr2	StringTie	exon	23788512	23788647	1000	-	.	gene_id "MSTRG.92826"; transcript_id "MSTRG.92826.68"; exon_number "9";
chr2	StringTie	exon	23798138	23798323	1000	-	.	gene_id "MSTRG.92826"; transcript_id "MSTRG.92826.68"; exon_number "10";
chr2	StringTie	exon	23810316	23810502	1000	-	.	gene_id "MSTRG.92826"; transcript_id "MSTRG.92826.68"; exon_number "11";
chr2	StringTie	exon	23819747	23819882	1000	-	.	gene_id "MSTRG.92826"; transcript_id "MSTRG.92826.68"; exon_number "12";
chr2	StringTie	exon	23823258	23823569	1000	-	.	gene_id "MSTRG.92826"; transcript_id "MSTRG.92826.68"; exon_number "13";
chr2	StringTie	exon	23828849	23828939	1000	-	.	gene_id "MSTRG.92826"; transcript_id "MSTRG.92826.68"; exon_number "14";
chr2	StringTie	exon	23833919	23834078	1000	-	.	gene_id "MSTRG.92826"; transcript_id "MSTRG.92826.68"; exon_number "15";
chr2	StringTie	exon	23857415	23857503	1000	-	.	gene_id "MSTRG.92826"; transcript_id "MSTRG.92826.68"; exon_number "16";
chr2	StringTie	exon	23863381	23863555	1000	-	.	gene_id "MSTRG.92826"; transcript_id "MSTRG.92826.68"; exon_number "17";
chr2	StringTie	exon	23864809	23864921	1000	-	.	gene_id "MSTRG.92826"; transcript_id "MSTRG.92826.68"; exon_number "18";
chr2	StringTie	transcript	23748646	23812179	1000	-	.	gene_id "MSTRG.92826"; transcript_id "MSTRG.92826.69";
chr2	StringTie	exon	23748646	23752087	1000	-	.	gene_id "MSTRG.92826"; transcript_id "MSTRG.92826.69"; exon_number "1";
chr2	StringTie	exon	23754179	23754307	1000	-	.	gene_id "MSTRG.92826"; transcript_id "MSTRG.92826.69"; exon_number "2";
chr2	StringTie	exon	23754647	23754774	1000	-	.	gene_id "MSTRG.92826"; transcript_id "MSTRG.92826.69"; exon_number "3";
chr2	StringTie	exon	23757418	23758101	1000	-	.	gene_id "MSTRG.92826"; transcript_id "MSTRG.92826.69"; exon_number "4";
chr2	StringTie	exon	23762209	23762346	1000	-	.	gene_id "MSTRG.92826"; transcript_id "MSTRG.92826.69"; exon_number "5";
chr2	StringTie	exon	23765506	23765628	1000	-	.	gene_id "MSTRG.92826"; transcript_id "MSTRG.92826.69"; exon_number "6";
chr2	StringTie	exon	23782869	23783028	1000	-	.	gene_id "MSTRG.92826"; transcript_id "MSTRG.92826.69"; exon_number "7";
chr2	StringTie	exon	23786027	23786223	1000	-	.	gene_id "MSTRG.92826"; transcript_id "MSTRG.92826.69"; exon_number "8";
chr2	StringTie	exon	23788512	23788647	1000	-	.	gene_id "MSTRG.92826"; transcript_id "MSTRG.92826.69"; exon_number "9";
chr2	StringTie	exon	23798138	23798323	1000	-	.	gene_id "MSTRG.92826"; transcript_id "MSTRG.92826.69"; exon_number "10";
chr2	StringTie	exon	23810316	23810502	1000	-	.	gene_id "MSTRG.92826"; transcript_id "MSTRG.92826.69"; exon_number "11";
chr2	StringTie	exon	23812147	23812179	1000	-	.	gene_id "MSTRG.92826"; transcript_id "MSTRG.92826.69"; exon_number "12";
chr2	StringTie	transcript	23690681	23706942	1000	-	.	gene_id "MSTRG.92826"; transcript_id "MSTRG.92826.7";
chr2	StringTie	exon	23690681	23690829	1000	-	.	gene_id "MSTRG.92826"; transcript_id "MSTRG.92826.7"; exon_number "1";
chr2	StringTie	exon	23690931	23691120	1000	-	.	gene_id "MSTRG.92826"; transcript_id "MSTRG.92826.7"; exon_number "2";
chr2	StringTie	exon	23706782	23706942	1000	-	.	gene_id "MSTRG.92826"; transcript_id "MSTRG.92826.7"; exon_number "3";
chr2	StringTie	transcript	23748664	23819877	1000	-	.	gene_id "MSTRG.92826"; transcript_id "MSTRG.92826.70";
chr2	StringTie	exon	23748664	23752087	1000	-	.	gene_id "MSTRG.92826"; transcript_id "MSTRG.92826.70"; exon_number "1";
chr2	StringTie	exon	23754179	23754307	1000	-	.	gene_id "MSTRG.92826"; transcript_id "MSTRG.92826.70"; exon_number "2";
chr2	StringTie	exon	23754647	23754774	1000	-	.	gene_id "MSTRG.92826"; transcript_id "MSTRG.92826.70"; exon_number "3";
chr2	StringTie	exon	23757418	23758101	1000	-	.	gene_id "MSTRG.92826"; transcript_id "MSTRG.92826.70"; exon_number "4";
chr2	StringTie	exon	23762209	23762346	1000	-	.	gene_id "MSTRG.92826"; transcript_id "MSTRG.92826.70"; exon_number "5";
chr2	StringTie	exon	23765506	23765628	1000	-	.	gene_id "MSTRG.92826"; transcript_id "MSTRG.92826.70"; exon_number "6";
chr2	StringTie	exon	23782869	23783028	1000	-	.	gene_id "MSTRG.92826"; transcript_id "MSTRG.92826.70"; exon_number "7";
chr2	StringTie	exon	23786027	23786223	1000	-	.	gene_id "MSTRG.92826"; transcript_id "MSTRG.92826.70"; exon_number "8";
chr2	StringTie	exon	23798138	23798323	1000	-	.	gene_id "MSTRG.92826"; transcript_id "MSTRG.92826.70"; exon_number "9";
chr2	StringTie	exon	23810316	23810502	1000	-	.	gene_id "MSTRG.92826"; transcript_id "MSTRG.92826.70"; exon_number "10";
chr2	StringTie	exon	23819747	23819877	1000	-	.	gene_id "MSTRG.92826"; transcript_id "MSTRG.92826.70"; exon_number "11";
chr2	StringTie	transcript	23748665	23834039	1000	-	.	gene_id "MSTRG.92826"; transcript_id "MSTRG.92826.72";
chr2	StringTie	exon	23748665	23752087	1000	-	.	gene_id "MSTRG.92826"; transcript_id "MSTRG.92826.72"; exon_number "1";
chr2	StringTie	exon	23754179	23754307	1000	-	.	gene_id "MSTRG.92826"; transcript_id "MSTRG.92826.72"; exon_number "2";
chr2	StringTie	exon	23754647	23754774	1000	-	.	gene_id "MSTRG.92826"; transcript_id "MSTRG.92826.72"; exon_number "3";
chr2	StringTie	exon	23757418	23758101	1000	-	.	gene_id "MSTRG.92826"; transcript_id "MSTRG.92826.72"; exon_number "4";
chr2	StringTie	exon	23762209	23762346	1000	-	.	gene_id "MSTRG.92826"; transcript_id "MSTRG.92826.72"; exon_number "5";
chr2	StringTie	exon	23765506	23765628	1000	-	.	gene_id "MSTRG.92826"; transcript_id "MSTRG.92826.72"; exon_number "6";
chr2	StringTie	exon	23782869	23783028	1000	-	.	gene_id "MSTRG.92826"; transcript_id "MSTRG.92826.72"; exon_number "7";
chr2	StringTie	exon	23786042	23786223	1000	-	.	gene_id "MSTRG.92826"; transcript_id "MSTRG.92826.72"; exon_number "8";
chr2	StringTie	exon	23798138	23798323	1000	-	.	gene_id "MSTRG.92826"; transcript_id "MSTRG.92826.72"; exon_number "9";
chr2	StringTie	exon	23810316	23810502	1000	-	.	gene_id "MSTRG.92826"; transcript_id "MSTRG.92826.72"; exon_number "10";
chr2	StringTie	exon	23819747	23819882	1000	-	.	gene_id "MSTRG.92826"; transcript_id "MSTRG.92826.72"; exon_number "11";
chr2	StringTie	exon	23823258	23823569	1000	-	.	gene_id "MSTRG.92826"; transcript_id "MSTRG.92826.72"; exon_number "12";
chr2	StringTie	exon	23828849	23828939	1000	-	.	gene_id "MSTRG.92826"; transcript_id "MSTRG.92826.72"; exon_number "13";
chr2	StringTie	exon	23833919	23834039	1000	-	.	gene_id "MSTRG.92826"; transcript_id "MSTRG.92826.72"; exon_number "14";
chr2	StringTie	transcript	23748671	23799971	1000	-	.	gene_id "MSTRG.92826"; transcript_id "MSTRG.92826.73";
chr2	StringTie	exon	23748671	23752087	1000	-	.	gene_id "MSTRG.92826"; transcript_id "MSTRG.92826.73"; exon_number "1";
chr2	StringTie	exon	23754179	23754307	1000	-	.	gene_id "MSTRG.92826"; transcript_id "MSTRG.92826.73"; exon_number "2";
chr2	StringTie	exon	23754647	23754774	1000	-	.	gene_id "MSTRG.92826"; transcript_id "MSTRG.92826.73"; exon_number "3";
chr2	StringTie	exon	23757418	23758101	1000	-	.	gene_id "MSTRG.92826"; transcript_id "MSTRG.92826.73"; exon_number "4";
chr2	StringTie	exon	23762209	23762346	1000	-	.	gene_id "MSTRG.92826"; transcript_id "MSTRG.92826.73"; exon_number "5";
chr2	StringTie	exon	23765506	23765628	1000	-	.	gene_id "MSTRG.92826"; transcript_id "MSTRG.92826.73"; exon_number "6";
chr2	StringTie	exon	23782869	23783028	1000	-	.	gene_id "MSTRG.92826"; transcript_id "MSTRG.92826.73"; exon_number "7";
chr2	StringTie	exon	23786027	23786223	1000	-	.	gene_id "MSTRG.92826"; transcript_id "MSTRG.92826.73"; exon_number "8";
chr2	StringTie	exon	23788512	23788647	1000	-	.	gene_id "MSTRG.92826"; transcript_id "MSTRG.92826.73"; exon_number "9";
chr2	StringTie	exon	23798138	23798323	1000	-	.	gene_id "MSTRG.92826"; transcript_id "MSTRG.92826.73"; exon_number "10";
chr2	StringTie	exon	23799945	23799971	1000	-	.	gene_id "MSTRG.92826"; transcript_id "MSTRG.92826.73"; exon_number "11";
chr2	StringTie	transcript	23748672	23895971	1000	-	.	gene_id "MSTRG.92826"; transcript_id "MSTRG.92826.75";
chr2	StringTie	exon	23748672	23752087	1000	-	.	gene_id "MSTRG.92826"; transcript_id "MSTRG.92826.75"; exon_number "1";
chr2	StringTie	exon	23754179	23754307	1000	-	.	gene_id "MSTRG.92826"; transcript_id "MSTRG.92826.75"; exon_number "2";
chr2	StringTie	exon	23754647	23754774	1000	-	.	gene_id "MSTRG.92826"; transcript_id "MSTRG.92826.75"; exon_number "3";
chr2	StringTie	exon	23757418	23758101	1000	-	.	gene_id "MSTRG.92826"; transcript_id "MSTRG.92826.75"; exon_number "4";
chr2	StringTie	exon	23762209	23762346	1000	-	.	gene_id "MSTRG.92826"; transcript_id "MSTRG.92826.75"; exon_number "5";
chr2	StringTie	exon	23765506	23765628	1000	-	.	gene_id "MSTRG.92826"; transcript_id "MSTRG.92826.75"; exon_number "6";
chr2	StringTie	exon	23782869	23783028	1000	-	.	gene_id "MSTRG.92826"; transcript_id "MSTRG.92826.75"; exon_number "7";
chr2	StringTie	exon	23786027	23786223	1000	-	.	gene_id "MSTRG.92826"; transcript_id "MSTRG.92826.75"; exon_number "8";
chr2	StringTie	exon	23788512	23788647	1000	-	.	gene_id "MSTRG.92826"; transcript_id "MSTRG.92826.75"; exon_number "9";
chr2	StringTie	exon	23798138	23798323	1000	-	.	gene_id "MSTRG.92826"; transcript_id "MSTRG.92826.75"; exon_number "10";
chr2	StringTie	exon	23810316	23810502	1000	-	.	gene_id "MSTRG.92826"; transcript_id "MSTRG.92826.75"; exon_number "11";
chr2	StringTie	exon	23819747	23819882	1000	-	.	gene_id "MSTRG.92826"; transcript_id "MSTRG.92826.75"; exon_number "12";
chr2	StringTie	exon	23823258	23823569	1000	-	.	gene_id "MSTRG.92826"; transcript_id "MSTRG.92826.75"; exon_number "13";
chr2	StringTie	exon	23828849	23828939	1000	-	.	gene_id "MSTRG.92826"; transcript_id "MSTRG.92826.75"; exon_number "14";
chr2	StringTie	exon	23833919	23834078	1000	-	.	gene_id "MSTRG.92826"; transcript_id "MSTRG.92826.75"; exon_number "15";
chr2	StringTie	exon	23857415	23857503	1000	-	.	gene_id "MSTRG.92826"; transcript_id "MSTRG.92826.75"; exon_number "16";
chr2	StringTie	exon	23863381	23863555	1000	-	.	gene_id "MSTRG.92826"; transcript_id "MSTRG.92826.75"; exon_number "17";
chr2	StringTie	exon	23864809	23864924	1000	-	.	gene_id "MSTRG.92826"; transcript_id "MSTRG.92826.75"; exon_number "18";
chr2	StringTie	exon	23867835	23867946	1000	-	.	gene_id "MSTRG.92826"; transcript_id "MSTRG.92826.75"; exon_number "19";
chr2	StringTie	exon	23869663	23869758	1000	-	.	gene_id "MSTRG.92826"; transcript_id "MSTRG.92826.75"; exon_number "20";
chr2	StringTie	exon	23875829	23875904	1000	-	.	gene_id "MSTRG.92826"; transcript_id "MSTRG.92826.75"; exon_number "21";
chr2	StringTie	exon	23880639	23880755	1000	-	.	gene_id "MSTRG.92826"; transcript_id "MSTRG.92826.75"; exon_number "22";
chr2	StringTie	exon	23884765	23884873	1000	-	.	gene_id "MSTRG.92826"; transcript_id "MSTRG.92826.75"; exon_number "23";
chr2	StringTie	exon	23885727	23885829	1000	-	.	gene_id "MSTRG.92826"; transcript_id "MSTRG.92826.75"; exon_number "24";
chr2	StringTie	exon	23887832	23887985	1000	-	.	gene_id "MSTRG.92826"; transcript_id "MSTRG.92826.75"; exon_number "25";
chr2	StringTie	exon	23888350	23888399	1000	-	.	gene_id "MSTRG.92826"; transcript_id "MSTRG.92826.75"; exon_number "26";
chr2	StringTie	exon	23895819	23895971	1000	-	.	gene_id "MSTRG.92826"; transcript_id "MSTRG.92826.75"; exon_number "27";
chr2	StringTie	transcript	23753077	23896154	1000	-	.	gene_id "MSTRG.92826"; transcript_id "MSTRG.92826.77";
chr2	StringTie	exon	23753077	23753517	1000	-	.	gene_id "MSTRG.92826"; transcript_id "MSTRG.92826.77"; exon_number "1";
chr2	StringTie	exon	23754179	23754307	1000	-	.	gene_id "MSTRG.92826"; transcript_id "MSTRG.92826.77"; exon_number "2";
chr2	StringTie	exon	23754647	23754774	1000	-	.	gene_id "MSTRG.92826"; transcript_id "MSTRG.92826.77"; exon_number "3";
chr2	StringTie	exon	23757418	23758101	1000	-	.	gene_id "MSTRG.92826"; transcript_id "MSTRG.92826.77"; exon_number "4";
chr2	StringTie	exon	23762209	23762346	1000	-	.	gene_id "MSTRG.92826"; transcript_id "MSTRG.92826.77"; exon_number "5";
chr2	StringTie	exon	23765506	23765628	1000	-	.	gene_id "MSTRG.92826"; transcript_id "MSTRG.92826.77"; exon_number "6";
chr2	StringTie	exon	23782869	23783028	1000	-	.	gene_id "MSTRG.92826"; transcript_id "MSTRG.92826.77"; exon_number "7";
chr2	StringTie	exon	23786027	23786223	1000	-	.	gene_id "MSTRG.92826"; transcript_id "MSTRG.92826.77"; exon_number "8";
chr2	StringTie	exon	23788512	23788647	1000	-	.	gene_id "MSTRG.92826"; transcript_id "MSTRG.92826.77"; exon_number "9";
chr2	StringTie	exon	23798138	23798323	1000	-	.	gene_id "MSTRG.92826"; transcript_id "MSTRG.92826.77"; exon_number "10";
chr2	StringTie	exon	23810316	23810502	1000	-	.	gene_id "MSTRG.92826"; transcript_id "MSTRG.92826.77"; exon_number "11";
chr2	StringTie	exon	23819747	23819882	1000	-	.	gene_id "MSTRG.92826"; transcript_id "MSTRG.92826.77"; exon_number "12";
chr2	StringTie	exon	23823258	23823569	1000	-	.	gene_id "MSTRG.92826"; transcript_id "MSTRG.92826.77"; exon_number "13";
chr2	StringTie	exon	23828849	23828939	1000	-	.	gene_id "MSTRG.92826"; transcript_id "MSTRG.92826.77"; exon_number "14";
chr2	StringTie	exon	23833919	23834078	1000	-	.	gene_id "MSTRG.92826"; transcript_id "MSTRG.92826.77"; exon_number "15";
chr2	StringTie	exon	23857415	23857503	1000	-	.	gene_id "MSTRG.92826"; transcript_id "MSTRG.92826.77"; exon_number "16";
chr2	StringTie	exon	23863381	23863555	1000	-	.	gene_id "MSTRG.92826"; transcript_id "MSTRG.92826.77"; exon_number "17";
chr2	StringTie	exon	23864809	23864924	1000	-	.	gene_id "MSTRG.92826"; transcript_id "MSTRG.92826.77"; exon_number "18";
chr2	StringTie	exon	23867835	23867946	1000	-	.	gene_id "MSTRG.92826"; transcript_id "MSTRG.92826.77"; exon_number "19";
chr2	StringTie	exon	23869663	23869761	1000	-	.	gene_id "MSTRG.92826"; transcript_id "MSTRG.92826.77"; exon_number "20";
chr2	StringTie	exon	23875829	23875904	1000	-	.	gene_id "MSTRG.92826"; transcript_id "MSTRG.92826.77"; exon_number "21";
chr2	StringTie	exon	23880639	23880755	1000	-	.	gene_id "MSTRG.92826"; transcript_id "MSTRG.92826.77"; exon_number "22";
chr2	StringTie	exon	23884765	23884873	1000	-	.	gene_id "MSTRG.92826"; transcript_id "MSTRG.92826.77"; exon_number "23";
chr2	StringTie	exon	23885727	23885829	1000	-	.	gene_id "MSTRG.92826"; transcript_id "MSTRG.92826.77"; exon_number "24";
chr2	StringTie	exon	23887832	23887985	1000	-	.	gene_id "MSTRG.92826"; transcript_id "MSTRG.92826.77"; exon_number "25";
chr2	StringTie	exon	23888350	23888399	1000	-	.	gene_id "MSTRG.92826"; transcript_id "MSTRG.92826.77"; exon_number "26";
chr2	StringTie	exon	23895819	23896154	1000	-	.	gene_id "MSTRG.92826"; transcript_id "MSTRG.92826.77"; exon_number "27";
chr2	StringTie	transcript	23714832	23895973	1000	-	.	gene_id "MSTRG.92826"; transcript_id "MSTRG.92826.8";
chr2	StringTie	exon	23714832	23735624	1000	-	.	gene_id "MSTRG.92826"; transcript_id "MSTRG.92826.8"; exon_number "1";
chr2	StringTie	exon	23754179	23754307	1000	-	.	gene_id "MSTRG.92826"; transcript_id "MSTRG.92826.8"; exon_number "2";
chr2	StringTie	exon	23754647	23754774	1000	-	.	gene_id "MSTRG.92826"; transcript_id "MSTRG.92826.8"; exon_number "3";
chr2	StringTie	exon	23757418	23758101	1000	-	.	gene_id "MSTRG.92826"; transcript_id "MSTRG.92826.8"; exon_number "4";
chr2	StringTie	exon	23762209	23762346	1000	-	.	gene_id "MSTRG.92826"; transcript_id "MSTRG.92826.8"; exon_number "5";
chr2	StringTie	exon	23765506	23765628	1000	-	.	gene_id "MSTRG.92826"; transcript_id "MSTRG.92826.8"; exon_number "6";
chr2	StringTie	exon	23782869	23783028	1000	-	.	gene_id "MSTRG.92826"; transcript_id "MSTRG.92826.8"; exon_number "7";
chr2	StringTie	exon	23786042	23786223	1000	-	.	gene_id "MSTRG.92826"; transcript_id "MSTRG.92826.8"; exon_number "8";
chr2	StringTie	exon	23788512	23788647	1000	-	.	gene_id "MSTRG.92826"; transcript_id "MSTRG.92826.8"; exon_number "9";
chr2	StringTie	exon	23798138	23798323	1000	-	.	gene_id "MSTRG.92826"; transcript_id "MSTRG.92826.8"; exon_number "10";
chr2	StringTie	exon	23810316	23810502	1000	-	.	gene_id "MSTRG.92826"; transcript_id "MSTRG.92826.8"; exon_number "11";
chr2	StringTie	exon	23819747	23819882	1000	-	.	gene_id "MSTRG.92826"; transcript_id "MSTRG.92826.8"; exon_number "12";
chr2	StringTie	exon	23823258	23823569	1000	-	.	gene_id "MSTRG.92826"; transcript_id "MSTRG.92826.8"; exon_number "13";
chr2	StringTie	exon	23828849	23828939	1000	-	.	gene_id "MSTRG.92826"; transcript_id "MSTRG.92826.8"; exon_number "14";
chr2	StringTie	exon	23833919	23834078	1000	-	.	gene_id "MSTRG.92826"; transcript_id "MSTRG.92826.8"; exon_number "15";
chr2	StringTie	exon	23857415	23857503	1000	-	.	gene_id "MSTRG.92826"; transcript_id "MSTRG.92826.8"; exon_number "16";
chr2	StringTie	exon	23863381	23863555	1000	-	.	gene_id "MSTRG.92826"; transcript_id "MSTRG.92826.8"; exon_number "17";
chr2	StringTie	exon	23864809	23864924	1000	-	.	gene_id "MSTRG.92826"; transcript_id "MSTRG.92826.8"; exon_number "18";
chr2	StringTie	exon	23867835	23867946	1000	-	.	gene_id "MSTRG.92826"; transcript_id "MSTRG.92826.8"; exon_number "19";
chr2	StringTie	exon	23869663	23869761	1000	-	.	gene_id "MSTRG.92826"; transcript_id "MSTRG.92826.8"; exon_number "20";
chr2	StringTie	exon	23875829	23875904	1000	-	.	gene_id "MSTRG.92826"; transcript_id "MSTRG.92826.8"; exon_number "21";
chr2	StringTie	exon	23880639	23880755	1000	-	.	gene_id "MSTRG.92826"; transcript_id "MSTRG.92826.8"; exon_number "22";
chr2	StringTie	exon	23884765	23884873	1000	-	.	gene_id "MSTRG.92826"; transcript_id "MSTRG.92826.8"; exon_number "23";
chr2	StringTie	exon	23885727	23885829	1000	-	.	gene_id "MSTRG.92826"; transcript_id "MSTRG.92826.8"; exon_number "24";
chr2	StringTie	exon	23887832	23887985	1000	-	.	gene_id "MSTRG.92826"; transcript_id "MSTRG.92826.8"; exon_number "25";
chr2	StringTie	exon	23888350	23888399	1000	-	.	gene_id "MSTRG.92826"; transcript_id "MSTRG.92826.8"; exon_number "26";
chr2	StringTie	exon	23895819	23895973	1000	-	.	gene_id "MSTRG.92826"; transcript_id "MSTRG.92826.8"; exon_number "27";
chr2	StringTie	transcript	23855454	23896059	1000	-	.	gene_id "MSTRG.92826"; transcript_id "MSTRG.92826.82";
chr2	StringTie	exon	23855454	23855721	1000	-	.	gene_id "MSTRG.92826"; transcript_id "MSTRG.92826.82"; exon_number "1";
chr2	StringTie	exon	23857415	23857503	1000	-	.	gene_id "MSTRG.92826"; transcript_id "MSTRG.92826.82"; exon_number "2";
chr2	StringTie	exon	23863381	23863555	1000	-	.	gene_id "MSTRG.92826"; transcript_id "MSTRG.92826.82"; exon_number "3";
chr2	StringTie	exon	23864809	23864924	1000	-	.	gene_id "MSTRG.92826"; transcript_id "MSTRG.92826.82"; exon_number "4";
chr2	StringTie	exon	23867835	23867946	1000	-	.	gene_id "MSTRG.92826"; transcript_id "MSTRG.92826.82"; exon_number "5";
chr2	StringTie	exon	23869663	23869761	1000	-	.	gene_id "MSTRG.92826"; transcript_id "MSTRG.92826.82"; exon_number "6";
chr2	StringTie	exon	23875829	23875904	1000	-	.	gene_id "MSTRG.92826"; transcript_id "MSTRG.92826.82"; exon_number "7";
chr2	StringTie	exon	23880639	23880755	1000	-	.	gene_id "MSTRG.92826"; transcript_id "MSTRG.92826.82"; exon_number "8";
chr2	StringTie	exon	23884765	23884873	1000	-	.	gene_id "MSTRG.92826"; transcript_id "MSTRG.92826.82"; exon_number "9";
chr2	StringTie	exon	23885727	23885829	1000	-	.	gene_id "MSTRG.92826"; transcript_id "MSTRG.92826.82"; exon_number "10";
chr2	StringTie	exon	23887832	23887985	1000	-	.	gene_id "MSTRG.92826"; transcript_id "MSTRG.92826.82"; exon_number "11";
chr2	StringTie	exon	23888350	23888399	1000	-	.	gene_id "MSTRG.92826"; transcript_id "MSTRG.92826.82"; exon_number "12";
chr2	StringTie	exon	23895819	23896059	1000	-	.	gene_id "MSTRG.92826"; transcript_id "MSTRG.92826.82"; exon_number "13";
chr2	StringTie	transcript	23856936	23895971	1000	-	.	gene_id "MSTRG.92826"; transcript_id "MSTRG.92826.84";
chr2	StringTie	exon	23856936	23857041	1000	-	.	gene_id "MSTRG.92826"; transcript_id "MSTRG.92826.84"; exon_number "1";
chr2	StringTie	exon	23857415	23857503	1000	-	.	gene_id "MSTRG.92826"; transcript_id "MSTRG.92826.84"; exon_number "2";
chr2	StringTie	exon	23863381	23863555	1000	-	.	gene_id "MSTRG.92826"; transcript_id "MSTRG.92826.84"; exon_number "3";
chr2	StringTie	exon	23864809	23864924	1000	-	.	gene_id "MSTRG.92826"; transcript_id "MSTRG.92826.84"; exon_number "4";
chr2	StringTie	exon	23867835	23867946	1000	-	.	gene_id "MSTRG.92826"; transcript_id "MSTRG.92826.84"; exon_number "5";
chr2	StringTie	exon	23869663	23869761	1000	-	.	gene_id "MSTRG.92826"; transcript_id "MSTRG.92826.84"; exon_number "6";
chr2	StringTie	exon	23875829	23875904	1000	-	.	gene_id "MSTRG.92826"; transcript_id "MSTRG.92826.84"; exon_number "7";
chr2	StringTie	exon	23880639	23880755	1000	-	.	gene_id "MSTRG.92826"; transcript_id "MSTRG.92826.84"; exon_number "8";
chr2	StringTie	exon	23884765	23884873	1000	-	.	gene_id "MSTRG.92826"; transcript_id "MSTRG.92826.84"; exon_number "9";
chr2	StringTie	exon	23885727	23885829	1000	-	.	gene_id "MSTRG.92826"; transcript_id "MSTRG.92826.84"; exon_number "10";
chr2	StringTie	exon	23887832	23887985	1000	-	.	gene_id "MSTRG.92826"; transcript_id "MSTRG.92826.84"; exon_number "11";
chr2	StringTie	exon	23888350	23888399	1000	-	.	gene_id "MSTRG.92826"; transcript_id "MSTRG.92826.84"; exon_number "12";
chr2	StringTie	exon	23895819	23895971	1000	-	.	gene_id "MSTRG.92826"; transcript_id "MSTRG.92826.84"; exon_number "13";
chr2	StringTie	transcript	23730743	23927276	1000	-	.	gene_id "MSTRG.92826"; transcript_id "MSTRG.92826.9";
chr2	StringTie	exon	23730743	23731466	1000	-	.	gene_id "MSTRG.92826"; transcript_id "MSTRG.92826.9"; exon_number "1";
chr2	StringTie	exon	23734503	23734588	1000	-	.	gene_id "MSTRG.92826"; transcript_id "MSTRG.92826.9"; exon_number "2";
chr2	StringTie	exon	23735514	23735624	1000	-	.	gene_id "MSTRG.92826"; transcript_id "MSTRG.92826.9"; exon_number "3";
chr2	StringTie	exon	23754179	23754307	1000	-	.	gene_id "MSTRG.92826"; transcript_id "MSTRG.92826.9"; exon_number "4";
chr2	StringTie	exon	23754647	23754774	1000	-	.	gene_id "MSTRG.92826"; transcript_id "MSTRG.92826.9"; exon_number "5";
chr2	StringTie	exon	23757418	23758101	1000	-	.	gene_id "MSTRG.92826"; transcript_id "MSTRG.92826.9"; exon_number "6";
chr2	StringTie	exon	23762209	23762346	1000	-	.	gene_id "MSTRG.92826"; transcript_id "MSTRG.92826.9"; exon_number "7";
chr2	StringTie	exon	23765506	23765628	1000	-	.	gene_id "MSTRG.92826"; transcript_id "MSTRG.92826.9"; exon_number "8";
chr2	StringTie	exon	23782869	23783028	1000	-	.	gene_id "MSTRG.92826"; transcript_id "MSTRG.92826.9"; exon_number "9";
chr2	StringTie	exon	23786027	23786223	1000	-	.	gene_id "MSTRG.92826"; transcript_id "MSTRG.92826.9"; exon_number "10";
chr2	StringTie	exon	23788512	23788647	1000	-	.	gene_id "MSTRG.92826"; transcript_id "MSTRG.92826.9"; exon_number "11";
chr2	StringTie	exon	23798138	23798323	1000	-	.	gene_id "MSTRG.92826"; transcript_id "MSTRG.92826.9"; exon_number "12";
chr2	StringTie	exon	23810316	23810502	1000	-	.	gene_id "MSTRG.92826"; transcript_id "MSTRG.92826.9"; exon_number "13";
chr2	StringTie	exon	23819747	23819882	1000	-	.	gene_id "MSTRG.92826"; transcript_id "MSTRG.92826.9"; exon_number "14";
chr2	StringTie	exon	23823258	23823569	1000	-	.	gene_id "MSTRG.92826"; transcript_id "MSTRG.92826.9"; exon_number "15";
chr2	StringTie	exon	23828849	23828939	1000	-	.	gene_id "MSTRG.92826"; transcript_id "MSTRG.92826.9"; exon_number "16";
chr2	StringTie	exon	23833919	23834078	1000	-	.	gene_id "MSTRG.92826"; transcript_id "MSTRG.92826.9"; exon_number "17";
chr2	StringTie	exon	23857415	23857503	1000	-	.	gene_id "MSTRG.92826"; transcript_id "MSTRG.92826.9"; exon_number "18";
chr2	StringTie	exon	23863381	23863555	1000	-	.	gene_id "MSTRG.92826"; transcript_id "MSTRG.92826.9"; exon_number "19";
chr2	StringTie	exon	23864809	23864924	1000	-	.	gene_id "MSTRG.92826"; transcript_id "MSTRG.92826.9"; exon_number "20";
chr2	StringTie	exon	23867835	23867946	1000	-	.	gene_id "MSTRG.92826"; transcript_id "MSTRG.92826.9"; exon_number "21";
chr2	StringTie	exon	23869663	23869761	1000	-	.	gene_id "MSTRG.92826"; transcript_id "MSTRG.92826.9"; exon_number "22";
chr2	StringTie	exon	23875829	23875904	1000	-	.	gene_id "MSTRG.92826"; transcript_id "MSTRG.92826.9"; exon_number "23";
chr2	StringTie	exon	23880639	23880755	1000	-	.	gene_id "MSTRG.92826"; transcript_id "MSTRG.92826.9"; exon_number "24";
chr2	StringTie	exon	23884765	23884873	1000	-	.	gene_id "MSTRG.92826"; transcript_id "MSTRG.92826.9"; exon_number "25";
chr2	StringTie	exon	23885727	23885829	1000	-	.	gene_id "MSTRG.92826"; transcript_id "MSTRG.92826.9"; exon_number "26";
chr2	StringTie	exon	23887832	23887985	1000	-	.	gene_id "MSTRG.92826"; transcript_id "MSTRG.92826.9"; exon_number "27";
chr2	StringTie	exon	23888350	23888399	1000	-	.	gene_id "MSTRG.92826"; transcript_id "MSTRG.92826.9"; exon_number "28";
chr2	StringTie	exon	23895819	23895970	1000	-	.	gene_id "MSTRG.92826"; transcript_id "MSTRG.92826.9"; exon_number "29";
chr2	StringTie	exon	23905399	23905516	1000	-	.	gene_id "MSTRG.92826"; transcript_id "MSTRG.92826.9"; exon_number "30";
chr2	StringTie	exon	23926555	23927276	1000	-	.	gene_id "MSTRG.92826"; transcript_id "MSTRG.92826.9"; exon_number "31";
chr2	StringTie	transcript	23839672	23857410	1000	+	.	gene_id "MSTRG.92827"; transcript_id "MSTRG.92827.1";
chr2	StringTie	exon	23839672	23841204	1000	+	.	gene_id "MSTRG.92827"; transcript_id "MSTRG.92827.1"; exon_number "1";
chr2	StringTie	exon	23856758	23857410	1000	+	.	gene_id "MSTRG.92827"; transcript_id "MSTRG.92827.1"; exon_number "2";
chr2	StringTie	transcript	23872268	23873014	1000	-	.	gene_id "MSTRG.92828"; transcript_id "ENST00000425684"; gene_name "PGAM1P6"; ref_gene_id "ENSG00000224464";
chr2	StringTie	exon	23872268	23873014	1000	-	.	gene_id "MSTRG.92828"; transcript_id "ENST00000425684"; exon_number "1"; gene_name "PGAM1P6"; ref_gene_id "ENSG00000224464";
chr2	StringTie	transcript	23900693	23901149	1000	+	.	gene_id "MSTRG.92829"; transcript_id "ENST00000421721"; gene_name "AC066692.3"; ref_gene_id "ENSG00000238111";
chr2	StringTie	exon	23900693	23901149	1000	+	.	gene_id "MSTRG.92829"; transcript_id "ENST00000421721"; exon_number "1"; gene_name "AC066692.3"; ref_gene_id "ENSG00000238111";
chr1	StringTie	transcript	123294827	123295047	1000	+	.	gene_id "MSTRG.9283"; transcript_id "MSTRG.9283.1";
chr1	StringTie	exon	123294827	123295047	1000	+	.	gene_id "MSTRG.9283"; transcript_id "MSTRG.9283.1"; exon_number "1";
chr2	StringTie	transcript	23940419	24004909	1000	+	.	gene_id "MSTRG.92830"; transcript_id "ENST00000309033"; gene_name "UBXN2A"; ref_gene_id "ENSG00000173960";
chr2	StringTie	exon	23940419	23940648	1000	+	.	gene_id "MSTRG.92830"; transcript_id "ENST00000309033"; exon_number "1"; gene_name "UBXN2A"; ref_gene_id "ENSG00000173960";
chr2	StringTie	exon	23958301	23958355	1000	+	.	gene_id "MSTRG.92830"; transcript_id "ENST00000309033"; exon_number "2"; gene_name "UBXN2A"; ref_gene_id "ENSG00000173960";
chr2	StringTie	exon	23971276	23971414	1000	+	.	gene_id "MSTRG.92830"; transcript_id "ENST00000309033"; exon_number "3"; gene_name "UBXN2A"; ref_gene_id "ENSG00000173960";
chr2	StringTie	exon	23976969	23977075	1000	+	.	gene_id "MSTRG.92830"; transcript_id "ENST00000309033"; exon_number "4"; gene_name "UBXN2A"; ref_gene_id "ENSG00000173960";
chr2	StringTie	exon	23982896	23983033	1000	+	.	gene_id "MSTRG.92830"; transcript_id "ENST00000309033"; exon_number "5"; gene_name "UBXN2A"; ref_gene_id "ENSG00000173960";
chr2	StringTie	exon	23984673	23984831	1000	+	.	gene_id "MSTRG.92830"; transcript_id "ENST00000309033"; exon_number "6"; gene_name "UBXN2A"; ref_gene_id "ENSG00000173960";
chr2	StringTie	exon	23999672	24004909	1000	+	.	gene_id "MSTRG.92830"; transcript_id "ENST00000309033"; exon_number "7"; gene_name "UBXN2A"; ref_gene_id "ENSG00000173960";
chr2	StringTie	transcript	23927312	24000203	1000	+	.	gene_id "MSTRG.92830"; transcript_id "ENST00000404924"; gene_name "UBXN2A"; ref_gene_id "ENSG00000173960";
chr2	StringTie	exon	23927312	23927615	1000	+	.	gene_id "MSTRG.92830"; transcript_id "ENST00000404924"; exon_number "1"; gene_name "UBXN2A"; ref_gene_id "ENSG00000173960";
chr2	StringTie	exon	23939540	23939662	1000	+	.	gene_id "MSTRG.92830"; transcript_id "ENST00000404924"; exon_number "2"; gene_name "UBXN2A"; ref_gene_id "ENSG00000173960";
chr2	StringTie	exon	23958301	23958355	1000	+	.	gene_id "MSTRG.92830"; transcript_id "ENST00000404924"; exon_number "3"; gene_name "UBXN2A"; ref_gene_id "ENSG00000173960";
chr2	StringTie	exon	23971276	23971414	1000	+	.	gene_id "MSTRG.92830"; transcript_id "ENST00000404924"; exon_number "4"; gene_name "UBXN2A"; ref_gene_id "ENSG00000173960";
chr2	StringTie	exon	23976969	23977075	1000	+	.	gene_id "MSTRG.92830"; transcript_id "ENST00000404924"; exon_number "5"; gene_name "UBXN2A"; ref_gene_id "ENSG00000173960";
chr2	StringTie	exon	23982896	23983033	1000	+	.	gene_id "MSTRG.92830"; transcript_id "ENST00000404924"; exon_number "6"; gene_name "UBXN2A"; ref_gene_id "ENSG00000173960";
chr2	StringTie	exon	23984673	23984831	1000	+	.	gene_id "MSTRG.92830"; transcript_id "ENST00000404924"; exon_number "7"; gene_name "UBXN2A"; ref_gene_id "ENSG00000173960";
chr2	StringTie	exon	23999672	24000203	1000	+	.	gene_id "MSTRG.92830"; transcript_id "ENST00000404924"; exon_number "8"; gene_name "UBXN2A"; ref_gene_id "ENSG00000173960";
chr2	StringTie	transcript	23927285	24000820	1000	+	.	gene_id "MSTRG.92830"; transcript_id "ENST00000446425"; gene_name "UBXN2A"; ref_gene_id "ENSG00000173960";
chr2	StringTie	exon	23927285	23927615	1000	+	.	gene_id "MSTRG.92830"; transcript_id "ENST00000446425"; exon_number "1"; gene_name "UBXN2A"; ref_gene_id "ENSG00000173960";
chr2	StringTie	exon	23958301	23958355	1000	+	.	gene_id "MSTRG.92830"; transcript_id "ENST00000446425"; exon_number "2"; gene_name "UBXN2A"; ref_gene_id "ENSG00000173960";
chr2	StringTie	exon	23968919	23969035	1000	+	.	gene_id "MSTRG.92830"; transcript_id "ENST00000446425"; exon_number "3"; gene_name "UBXN2A"; ref_gene_id "ENSG00000173960";
chr2	StringTie	exon	23971276	23971414	1000	+	.	gene_id "MSTRG.92830"; transcript_id "ENST00000446425"; exon_number "4"; gene_name "UBXN2A"; ref_gene_id "ENSG00000173960";
chr2	StringTie	exon	23976969	23977075	1000	+	.	gene_id "MSTRG.92830"; transcript_id "ENST00000446425"; exon_number "5"; gene_name "UBXN2A"; ref_gene_id "ENSG00000173960";
chr2	StringTie	exon	23982896	23983033	1000	+	.	gene_id "MSTRG.92830"; transcript_id "ENST00000446425"; exon_number "6"; gene_name "UBXN2A"; ref_gene_id "ENSG00000173960";
chr2	StringTie	exon	23984673	23984831	1000	+	.	gene_id "MSTRG.92830"; transcript_id "ENST00000446425"; exon_number "7"; gene_name "UBXN2A"; ref_gene_id "ENSG00000173960";
chr2	StringTie	exon	23999672	24000820	1000	+	.	gene_id "MSTRG.92830"; transcript_id "ENST00000446425"; exon_number "8"; gene_name "UBXN2A"; ref_gene_id "ENSG00000173960";
chr2	StringTie	transcript	23971364	23977320	1000	+	.	gene_id "MSTRG.92830"; transcript_id "ENST00000479859"; gene_name "UBXN2A"; ref_gene_id "ENSG00000173960";
chr2	StringTie	exon	23971364	23971414	1000	+	.	gene_id "MSTRG.92830"; transcript_id "ENST00000479859"; exon_number "1"; gene_name "UBXN2A"; ref_gene_id "ENSG00000173960";
chr2	StringTie	exon	23976969	23977320	1000	+	.	gene_id "MSTRG.92830"; transcript_id "ENST00000479859"; exon_number "2"; gene_name "UBXN2A"; ref_gene_id "ENSG00000173960";
chr2	StringTie	transcript	23940417	24000821	1000	+	.	gene_id "MSTRG.92830"; transcript_id "ENST00000535786"; gene_name "UBXN2A"; ref_gene_id "ENSG00000173960";
chr2	StringTie	exon	23940417	23940648	1000	+	.	gene_id "MSTRG.92830"; transcript_id "ENST00000535786"; exon_number "1"; gene_name "UBXN2A"; ref_gene_id "ENSG00000173960";
chr2	StringTie	exon	23958301	23958355	1000	+	.	gene_id "MSTRG.92830"; transcript_id "ENST00000535786"; exon_number "2"; gene_name "UBXN2A"; ref_gene_id "ENSG00000173960";
chr2	StringTie	exon	23971276	23971414	1000	+	.	gene_id "MSTRG.92830"; transcript_id "ENST00000535786"; exon_number "3"; gene_name "UBXN2A"; ref_gene_id "ENSG00000173960";
chr2	StringTie	exon	23976969	23977075	1000	+	.	gene_id "MSTRG.92830"; transcript_id "ENST00000535786"; exon_number "4"; gene_name "UBXN2A"; ref_gene_id "ENSG00000173960";
chr2	StringTie	exon	23982896	23983033	1000	+	.	gene_id "MSTRG.92830"; transcript_id "ENST00000535786"; exon_number "5"; gene_name "UBXN2A"; ref_gene_id "ENSG00000173960";
chr2	StringTie	exon	23999672	24000821	1000	+	.	gene_id "MSTRG.92830"; transcript_id "ENST00000535786"; exon_number "6"; gene_name "UBXN2A"; ref_gene_id "ENSG00000173960";
chr2	StringTie	transcript	23927112	24006250	1000	+	.	gene_id "MSTRG.92830"; transcript_id "MSTRG.92830.1";
chr2	StringTie	exon	23927112	23927615	1000	+	.	gene_id "MSTRG.92830"; transcript_id "MSTRG.92830.1"; exon_number "1";
chr2	StringTie	exon	23939540	23940648	1000	+	.	gene_id "MSTRG.92830"; transcript_id "MSTRG.92830.1"; exon_number "2";
chr2	StringTie	exon	23958301	23958355	1000	+	.	gene_id "MSTRG.92830"; transcript_id "MSTRG.92830.1"; exon_number "3";
chr2	StringTie	exon	23971276	23971414	1000	+	.	gene_id "MSTRG.92830"; transcript_id "MSTRG.92830.1"; exon_number "4";
chr2	StringTie	exon	23976969	23977075	1000	+	.	gene_id "MSTRG.92830"; transcript_id "MSTRG.92830.1"; exon_number "5";
chr2	StringTie	exon	23982896	23983033	1000	+	.	gene_id "MSTRG.92830"; transcript_id "MSTRG.92830.1"; exon_number "6";
chr2	StringTie	exon	23984673	23984831	1000	+	.	gene_id "MSTRG.92830"; transcript_id "MSTRG.92830.1"; exon_number "7";
chr2	StringTie	exon	23999672	24006250	1000	+	.	gene_id "MSTRG.92830"; transcript_id "MSTRG.92830.1"; exon_number "8";
chr2	StringTie	transcript	23927214	24006120	1000	+	.	gene_id "MSTRG.92830"; transcript_id "MSTRG.92830.10";
chr2	StringTie	exon	23927214	23927615	1000	+	.	gene_id "MSTRG.92830"; transcript_id "MSTRG.92830.10"; exon_number "1";
chr2	StringTie	exon	23939540	23939676	1000	+	.	gene_id "MSTRG.92830"; transcript_id "MSTRG.92830.10"; exon_number "2";
chr2	StringTie	exon	23958301	23958355	1000	+	.	gene_id "MSTRG.92830"; transcript_id "MSTRG.92830.10"; exon_number "3";
chr2	StringTie	exon	23971276	23971414	1000	+	.	gene_id "MSTRG.92830"; transcript_id "MSTRG.92830.10"; exon_number "4";
chr2	StringTie	exon	23976973	23977075	1000	+	.	gene_id "MSTRG.92830"; transcript_id "MSTRG.92830.10"; exon_number "5";
chr2	StringTie	exon	23982896	23983033	1000	+	.	gene_id "MSTRG.92830"; transcript_id "MSTRG.92830.10"; exon_number "6";
chr2	StringTie	exon	23984673	23984831	1000	+	.	gene_id "MSTRG.92830"; transcript_id "MSTRG.92830.10"; exon_number "7";
chr2	StringTie	exon	23999672	24006120	1000	+	.	gene_id "MSTRG.92830"; transcript_id "MSTRG.92830.10"; exon_number "8";
chr2	StringTie	transcript	23968924	24005167	1000	+	.	gene_id "MSTRG.92830"; transcript_id "MSTRG.92830.100";
chr2	StringTie	exon	23968924	23969035	1000	+	.	gene_id "MSTRG.92830"; transcript_id "MSTRG.92830.100"; exon_number "1";
chr2	StringTie	exon	23971276	23971414	1000	+	.	gene_id "MSTRG.92830"; transcript_id "MSTRG.92830.100"; exon_number "2";
chr2	StringTie	exon	23976969	23977075	1000	+	.	gene_id "MSTRG.92830"; transcript_id "MSTRG.92830.100"; exon_number "3";
chr2	StringTie	exon	23982896	23983033	1000	+	.	gene_id "MSTRG.92830"; transcript_id "MSTRG.92830.100"; exon_number "4";
chr2	StringTie	exon	23984673	23984831	1000	+	.	gene_id "MSTRG.92830"; transcript_id "MSTRG.92830.100"; exon_number "5";
chr2	StringTie	exon	23987848	23987940	1000	+	.	gene_id "MSTRG.92830"; transcript_id "MSTRG.92830.100"; exon_number "6";
chr2	StringTie	exon	23999672	24005167	1000	+	.	gene_id "MSTRG.92830"; transcript_id "MSTRG.92830.100"; exon_number "7";
chr2	StringTie	transcript	23927221	24007707	1000	+	.	gene_id "MSTRG.92830"; transcript_id "MSTRG.92830.11";
chr2	StringTie	exon	23927221	23927615	1000	+	.	gene_id "MSTRG.92830"; transcript_id "MSTRG.92830.11"; exon_number "1";
chr2	StringTie	exon	23939540	23939676	1000	+	.	gene_id "MSTRG.92830"; transcript_id "MSTRG.92830.11"; exon_number "2";
chr2	StringTie	exon	23940166	23940648	1000	+	.	gene_id "MSTRG.92830"; transcript_id "MSTRG.92830.11"; exon_number "3";
chr2	StringTie	exon	23958301	23958355	1000	+	.	gene_id "MSTRG.92830"; transcript_id "MSTRG.92830.11"; exon_number "4";
chr2	StringTie	exon	23968919	23969035	1000	+	.	gene_id "MSTRG.92830"; transcript_id "MSTRG.92830.11"; exon_number "5";
chr2	StringTie	exon	23971276	23971414	1000	+	.	gene_id "MSTRG.92830"; transcript_id "MSTRG.92830.11"; exon_number "6";
chr2	StringTie	exon	23976969	23977075	1000	+	.	gene_id "MSTRG.92830"; transcript_id "MSTRG.92830.11"; exon_number "7";
chr2	StringTie	exon	23982896	23983033	1000	+	.	gene_id "MSTRG.92830"; transcript_id "MSTRG.92830.11"; exon_number "8";
chr2	StringTie	exon	23984673	23984831	1000	+	.	gene_id "MSTRG.92830"; transcript_id "MSTRG.92830.11"; exon_number "9";
chr2	StringTie	exon	23999655	24007707	1000	+	.	gene_id "MSTRG.92830"; transcript_id "MSTRG.92830.11"; exon_number "10";
chr2	StringTie	transcript	23927229	24000832	1000	+	.	gene_id "MSTRG.92830"; transcript_id "MSTRG.92830.12";
chr2	StringTie	exon	23927229	23927615	1000	+	.	gene_id "MSTRG.92830"; transcript_id "MSTRG.92830.12"; exon_number "1";
chr2	StringTie	exon	23938576	23939662	1000	+	.	gene_id "MSTRG.92830"; transcript_id "MSTRG.92830.12"; exon_number "2";
chr2	StringTie	exon	23958301	23958355	1000	+	.	gene_id "MSTRG.92830"; transcript_id "MSTRG.92830.12"; exon_number "3";
chr2	StringTie	exon	23968919	23969035	1000	+	.	gene_id "MSTRG.92830"; transcript_id "MSTRG.92830.12"; exon_number "4";
chr2	StringTie	exon	23971276	23971414	1000	+	.	gene_id "MSTRG.92830"; transcript_id "MSTRG.92830.12"; exon_number "5";
chr2	StringTie	exon	23976969	23977075	1000	+	.	gene_id "MSTRG.92830"; transcript_id "MSTRG.92830.12"; exon_number "6";
chr2	StringTie	exon	23982896	23983033	1000	+	.	gene_id "MSTRG.92830"; transcript_id "MSTRG.92830.12"; exon_number "7";
chr2	StringTie	exon	23984673	23984831	1000	+	.	gene_id "MSTRG.92830"; transcript_id "MSTRG.92830.12"; exon_number "8";
chr2	StringTie	exon	23999655	24000832	1000	+	.	gene_id "MSTRG.92830"; transcript_id "MSTRG.92830.12"; exon_number "9";
chr2	StringTie	transcript	23927232	24006121	1000	+	.	gene_id "MSTRG.92830"; transcript_id "MSTRG.92830.13";
chr2	StringTie	exon	23927232	23927615	1000	+	.	gene_id "MSTRG.92830"; transcript_id "MSTRG.92830.13"; exon_number "1";
chr2	StringTie	exon	23939540	23939676	1000	+	.	gene_id "MSTRG.92830"; transcript_id "MSTRG.92830.13"; exon_number "2";
chr2	StringTie	exon	23958301	23958355	1000	+	.	gene_id "MSTRG.92830"; transcript_id "MSTRG.92830.13"; exon_number "3";
chr2	StringTie	exon	23968919	23969035	1000	+	.	gene_id "MSTRG.92830"; transcript_id "MSTRG.92830.13"; exon_number "4";
chr2	StringTie	exon	23971276	23971414	1000	+	.	gene_id "MSTRG.92830"; transcript_id "MSTRG.92830.13"; exon_number "5";
chr2	StringTie	exon	23976969	23977075	1000	+	.	gene_id "MSTRG.92830"; transcript_id "MSTRG.92830.13"; exon_number "6";
chr2	StringTie	exon	23982896	23983033	1000	+	.	gene_id "MSTRG.92830"; transcript_id "MSTRG.92830.13"; exon_number "7";
chr2	StringTie	exon	23984673	23984831	1000	+	.	gene_id "MSTRG.92830"; transcript_id "MSTRG.92830.13"; exon_number "8";
chr2	StringTie	exon	23999655	24006121	1000	+	.	gene_id "MSTRG.92830"; transcript_id "MSTRG.92830.13"; exon_number "9";
chr2	StringTie	transcript	23927242	24005902	1000	+	.	gene_id "MSTRG.92830"; transcript_id "MSTRG.92830.14";
chr2	StringTie	exon	23927242	23927615	1000	+	.	gene_id "MSTRG.92830"; transcript_id "MSTRG.92830.14"; exon_number "1";
chr2	StringTie	exon	23939540	23939662	1000	+	.	gene_id "MSTRG.92830"; transcript_id "MSTRG.92830.14"; exon_number "2";
chr2	StringTie	exon	23957158	23957445	1000	+	.	gene_id "MSTRG.92830"; transcript_id "MSTRG.92830.14"; exon_number "3";
chr2	StringTie	exon	23958301	23958355	1000	+	.	gene_id "MSTRG.92830"; transcript_id "MSTRG.92830.14"; exon_number "4";
chr2	StringTie	exon	23968919	23969035	1000	+	.	gene_id "MSTRG.92830"; transcript_id "MSTRG.92830.14"; exon_number "5";
chr2	StringTie	exon	23971276	23971414	1000	+	.	gene_id "MSTRG.92830"; transcript_id "MSTRG.92830.14"; exon_number "6";
chr2	StringTie	exon	23976969	23977075	1000	+	.	gene_id "MSTRG.92830"; transcript_id "MSTRG.92830.14"; exon_number "7";
chr2	StringTie	exon	23982896	23983033	1000	+	.	gene_id "MSTRG.92830"; transcript_id "MSTRG.92830.14"; exon_number "8";
chr2	StringTie	exon	23984673	23984831	1000	+	.	gene_id "MSTRG.92830"; transcript_id "MSTRG.92830.14"; exon_number "9";
chr2	StringTie	exon	23999655	24005902	1000	+	.	gene_id "MSTRG.92830"; transcript_id "MSTRG.92830.14"; exon_number "10";
chr2	StringTie	transcript	23927246	24006006	1000	+	.	gene_id "MSTRG.92830"; transcript_id "MSTRG.92830.15";
chr2	StringTie	exon	23927246	23927615	1000	+	.	gene_id "MSTRG.92830"; transcript_id "MSTRG.92830.15"; exon_number "1";
chr2	StringTie	exon	23939540	23939676	1000	+	.	gene_id "MSTRG.92830"; transcript_id "MSTRG.92830.15"; exon_number "2";
chr2	StringTie	exon	23958305	23958355	1000	+	.	gene_id "MSTRG.92830"; transcript_id "MSTRG.92830.15"; exon_number "3";
chr2	StringTie	exon	23971276	23971414	1000	+	.	gene_id "MSTRG.92830"; transcript_id "MSTRG.92830.15"; exon_number "4";
chr2	StringTie	exon	23976969	23977075	1000	+	.	gene_id "MSTRG.92830"; transcript_id "MSTRG.92830.15"; exon_number "5";
chr2	StringTie	exon	23982896	23983033	1000	+	.	gene_id "MSTRG.92830"; transcript_id "MSTRG.92830.15"; exon_number "6";
chr2	StringTie	exon	23984673	23984831	1000	+	.	gene_id "MSTRG.92830"; transcript_id "MSTRG.92830.15"; exon_number "7";
chr2	StringTie	exon	23999672	24006006	1000	+	.	gene_id "MSTRG.92830"; transcript_id "MSTRG.92830.15"; exon_number "8";
chr2	StringTie	transcript	23927246	24005341	1000	+	.	gene_id "MSTRG.92830"; transcript_id "MSTRG.92830.16";
chr2	StringTie	exon	23927246	23927517	1000	+	.	gene_id "MSTRG.92830"; transcript_id "MSTRG.92830.16"; exon_number "1";
chr2	StringTie	exon	23939540	23939662	1000	+	.	gene_id "MSTRG.92830"; transcript_id "MSTRG.92830.16"; exon_number "2";
chr2	StringTie	exon	23958301	23958355	1000	+	.	gene_id "MSTRG.92830"; transcript_id "MSTRG.92830.16"; exon_number "3";
chr2	StringTie	exon	23968919	23969035	1000	+	.	gene_id "MSTRG.92830"; transcript_id "MSTRG.92830.16"; exon_number "4";
chr2	StringTie	exon	23971276	23971414	1000	+	.	gene_id "MSTRG.92830"; transcript_id "MSTRG.92830.16"; exon_number "5";
chr2	StringTie	exon	23976969	23977075	1000	+	.	gene_id "MSTRG.92830"; transcript_id "MSTRG.92830.16"; exon_number "6";
chr2	StringTie	exon	23982896	23983033	1000	+	.	gene_id "MSTRG.92830"; transcript_id "MSTRG.92830.16"; exon_number "7";
chr2	StringTie	exon	23984673	23984831	1000	+	.	gene_id "MSTRG.92830"; transcript_id "MSTRG.92830.16"; exon_number "8";
chr2	StringTie	exon	23999672	24005341	1000	+	.	gene_id "MSTRG.92830"; transcript_id "MSTRG.92830.16"; exon_number "9";
chr2	StringTie	transcript	23927252	24006250	1000	+	.	gene_id "MSTRG.92830"; transcript_id "MSTRG.92830.17";
chr2	StringTie	exon	23927252	23927615	1000	+	.	gene_id "MSTRG.92830"; transcript_id "MSTRG.92830.17"; exon_number "1";
chr2	StringTie	exon	23939540	23939662	1000	+	.	gene_id "MSTRG.92830"; transcript_id "MSTRG.92830.17"; exon_number "2";
chr2	StringTie	exon	23958301	23958355	1000	+	.	gene_id "MSTRG.92830"; transcript_id "MSTRG.92830.17"; exon_number "3";
chr2	StringTie	exon	23968919	23969035	1000	+	.	gene_id "MSTRG.92830"; transcript_id "MSTRG.92830.17"; exon_number "4";
chr2	StringTie	exon	23971276	23971414	1000	+	.	gene_id "MSTRG.92830"; transcript_id "MSTRG.92830.17"; exon_number "5";
chr2	StringTie	exon	23976969	23977075	1000	+	.	gene_id "MSTRG.92830"; transcript_id "MSTRG.92830.17"; exon_number "6";
chr2	StringTie	exon	23982896	23983033	1000	+	.	gene_id "MSTRG.92830"; transcript_id "MSTRG.92830.17"; exon_number "7";
chr2	StringTie	exon	23984673	23984831	1000	+	.	gene_id "MSTRG.92830"; transcript_id "MSTRG.92830.17"; exon_number "8";
chr2	StringTie	exon	23999672	24006250	1000	+	.	gene_id "MSTRG.92830"; transcript_id "MSTRG.92830.17"; exon_number "9";
chr2	StringTie	transcript	23927252	24006175	1000	+	.	gene_id "MSTRG.92830"; transcript_id "MSTRG.92830.18";
chr2	StringTie	exon	23927252	23927615	1000	+	.	gene_id "MSTRG.92830"; transcript_id "MSTRG.92830.18"; exon_number "1";
chr2	StringTie	exon	23939540	23939676	1000	+	.	gene_id "MSTRG.92830"; transcript_id "MSTRG.92830.18"; exon_number "2";
chr2	StringTie	exon	23958301	23958355	1000	+	.	gene_id "MSTRG.92830"; transcript_id "MSTRG.92830.18"; exon_number "3";
chr2	StringTie	exon	23971276	23971414	1000	+	.	gene_id "MSTRG.92830"; transcript_id "MSTRG.92830.18"; exon_number "4";
chr2	StringTie	exon	23976973	23977075	1000	+	.	gene_id "MSTRG.92830"; transcript_id "MSTRG.92830.18"; exon_number "5";
chr2	StringTie	exon	23982896	23983033	1000	+	.	gene_id "MSTRG.92830"; transcript_id "MSTRG.92830.18"; exon_number "6";
chr2	StringTie	exon	23984673	23984831	1000	+	.	gene_id "MSTRG.92830"; transcript_id "MSTRG.92830.18"; exon_number "7";
chr2	StringTie	exon	23999655	24006175	1000	+	.	gene_id "MSTRG.92830"; transcript_id "MSTRG.92830.18"; exon_number "8";
chr2	StringTie	transcript	23927253	24005777	1000	+	.	gene_id "MSTRG.92830"; transcript_id "MSTRG.92830.19";
chr2	StringTie	exon	23927253	23927615	1000	+	.	gene_id "MSTRG.92830"; transcript_id "MSTRG.92830.19"; exon_number "1";
chr2	StringTie	exon	23939540	23940240	1000	+	.	gene_id "MSTRG.92830"; transcript_id "MSTRG.92830.19"; exon_number "2";
chr2	StringTie	exon	23958301	23958355	1000	+	.	gene_id "MSTRG.92830"; transcript_id "MSTRG.92830.19"; exon_number "3";
chr2	StringTie	exon	23971276	23971414	1000	+	.	gene_id "MSTRG.92830"; transcript_id "MSTRG.92830.19"; exon_number "4";
chr2	StringTie	exon	23976969	23977075	1000	+	.	gene_id "MSTRG.92830"; transcript_id "MSTRG.92830.19"; exon_number "5";
chr2	StringTie	exon	23982896	23983033	1000	+	.	gene_id "MSTRG.92830"; transcript_id "MSTRG.92830.19"; exon_number "6";
chr2	StringTie	exon	23984673	23984831	1000	+	.	gene_id "MSTRG.92830"; transcript_id "MSTRG.92830.19"; exon_number "7";
chr2	StringTie	exon	23999672	24005777	1000	+	.	gene_id "MSTRG.92830"; transcript_id "MSTRG.92830.19"; exon_number "8";
chr2	StringTie	transcript	23927121	24008131	1000	+	.	gene_id "MSTRG.92830"; transcript_id "MSTRG.92830.2";
chr2	StringTie	exon	23927121	23927615	1000	+	.	gene_id "MSTRG.92830"; transcript_id "MSTRG.92830.2"; exon_number "1";
chr2	StringTie	exon	23939540	23939676	1000	+	.	gene_id "MSTRG.92830"; transcript_id "MSTRG.92830.2"; exon_number "2";
chr2	StringTie	exon	23958301	23958355	1000	+	.	gene_id "MSTRG.92830"; transcript_id "MSTRG.92830.2"; exon_number "3";
chr2	StringTie	exon	23968919	23969035	1000	+	.	gene_id "MSTRG.92830"; transcript_id "MSTRG.92830.2"; exon_number "4";
chr2	StringTie	exon	23971276	23971414	1000	+	.	gene_id "MSTRG.92830"; transcript_id "MSTRG.92830.2"; exon_number "5";
chr2	StringTie	exon	23976969	23977075	1000	+	.	gene_id "MSTRG.92830"; transcript_id "MSTRG.92830.2"; exon_number "6";
chr2	StringTie	exon	23982896	23983033	1000	+	.	gene_id "MSTRG.92830"; transcript_id "MSTRG.92830.2"; exon_number "7";
chr2	StringTie	exon	23984673	23984831	1000	+	.	gene_id "MSTRG.92830"; transcript_id "MSTRG.92830.2"; exon_number "8";
chr2	StringTie	exon	23999672	24008131	1000	+	.	gene_id "MSTRG.92830"; transcript_id "MSTRG.92830.2"; exon_number "9";
chr2	StringTie	transcript	23927253	24006311	1000	+	.	gene_id "MSTRG.92830"; transcript_id "MSTRG.92830.20";
chr2	StringTie	exon	23927253	23927615	1000	+	.	gene_id "MSTRG.92830"; transcript_id "MSTRG.92830.20"; exon_number "1";
chr2	StringTie	exon	23939540	23940648	1000	+	.	gene_id "MSTRG.92830"; transcript_id "MSTRG.92830.20"; exon_number "2";
chr2	StringTie	exon	23958301	23958355	1000	+	.	gene_id "MSTRG.92830"; transcript_id "MSTRG.92830.20"; exon_number "3";
chr2	StringTie	exon	23968919	23969035	1000	+	.	gene_id "MSTRG.92830"; transcript_id "MSTRG.92830.20"; exon_number "4";
chr2	StringTie	exon	23971276	23971414	1000	+	.	gene_id "MSTRG.92830"; transcript_id "MSTRG.92830.20"; exon_number "5";
chr2	StringTie	exon	23976969	23977075	1000	+	.	gene_id "MSTRG.92830"; transcript_id "MSTRG.92830.20"; exon_number "6";
chr2	StringTie	exon	23982896	23983033	1000	+	.	gene_id "MSTRG.92830"; transcript_id "MSTRG.92830.20"; exon_number "7";
chr2	StringTie	exon	23984673	23984831	1000	+	.	gene_id "MSTRG.92830"; transcript_id "MSTRG.92830.20"; exon_number "8";
chr2	StringTie	exon	23999672	24006311	1000	+	.	gene_id "MSTRG.92830"; transcript_id "MSTRG.92830.20"; exon_number "9";
chr2	StringTie	transcript	23927261	24005239	1000	+	.	gene_id "MSTRG.92830"; transcript_id "MSTRG.92830.21";
chr2	StringTie	exon	23927261	23927517	1000	+	.	gene_id "MSTRG.92830"; transcript_id "MSTRG.92830.21"; exon_number "1";
chr2	StringTie	exon	23939540	23939676	1000	+	.	gene_id "MSTRG.92830"; transcript_id "MSTRG.92830.21"; exon_number "2";
chr2	StringTie	exon	23958301	23958355	1000	+	.	gene_id "MSTRG.92830"; transcript_id "MSTRG.92830.21"; exon_number "3";
chr2	StringTie	exon	23968919	23969035	1000	+	.	gene_id "MSTRG.92830"; transcript_id "MSTRG.92830.21"; exon_number "4";
chr2	StringTie	exon	23971276	23971414	1000	+	.	gene_id "MSTRG.92830"; transcript_id "MSTRG.92830.21"; exon_number "5";
chr2	StringTie	exon	23976969	23977075	1000	+	.	gene_id "MSTRG.92830"; transcript_id "MSTRG.92830.21"; exon_number "6";
chr2	StringTie	exon	23982896	23983033	1000	+	.	gene_id "MSTRG.92830"; transcript_id "MSTRG.92830.21"; exon_number "7";
chr2	StringTie	exon	23984673	23984831	1000	+	.	gene_id "MSTRG.92830"; transcript_id "MSTRG.92830.21"; exon_number "8";
chr2	StringTie	exon	23999672	24005239	1000	+	.	gene_id "MSTRG.92830"; transcript_id "MSTRG.92830.21"; exon_number "9";
chr2	StringTie	transcript	23927274	24005459	1000	+	.	gene_id "MSTRG.92830"; transcript_id "MSTRG.92830.22";
chr2	StringTie	exon	23927274	23939676	1000	+	.	gene_id "MSTRG.92830"; transcript_id "MSTRG.92830.22"; exon_number "1";
chr2	StringTie	exon	23958301	23958355	1000	+	.	gene_id "MSTRG.92830"; transcript_id "MSTRG.92830.22"; exon_number "2";
chr2	StringTie	exon	23968915	23969035	1000	+	.	gene_id "MSTRG.92830"; transcript_id "MSTRG.92830.22"; exon_number "3";
chr2	StringTie	exon	23971276	23971414	1000	+	.	gene_id "MSTRG.92830"; transcript_id "MSTRG.92830.22"; exon_number "4";
chr2	StringTie	exon	23976969	23977075	1000	+	.	gene_id "MSTRG.92830"; transcript_id "MSTRG.92830.22"; exon_number "5";
chr2	StringTie	exon	23982896	23983033	1000	+	.	gene_id "MSTRG.92830"; transcript_id "MSTRG.92830.22"; exon_number "6";
chr2	StringTie	exon	23984673	23984831	1000	+	.	gene_id "MSTRG.92830"; transcript_id "MSTRG.92830.22"; exon_number "7";
chr2	StringTie	exon	23999672	24005459	1000	+	.	gene_id "MSTRG.92830"; transcript_id "MSTRG.92830.22"; exon_number "8";
chr2	StringTie	transcript	23927276	24006221	1000	+	.	gene_id "MSTRG.92830"; transcript_id "MSTRG.92830.23";
chr2	StringTie	exon	23927276	23927517	1000	+	.	gene_id "MSTRG.92830"; transcript_id "MSTRG.92830.23"; exon_number "1";
chr2	StringTie	exon	23939540	23940648	1000	+	.	gene_id "MSTRG.92830"; transcript_id "MSTRG.92830.23"; exon_number "2";
chr2	StringTie	exon	23958301	23958355	1000	+	.	gene_id "MSTRG.92830"; transcript_id "MSTRG.92830.23"; exon_number "3";
chr2	StringTie	exon	23968919	23969035	1000	+	.	gene_id "MSTRG.92830"; transcript_id "MSTRG.92830.23"; exon_number "4";
chr2	StringTie	exon	23971276	23971414	1000	+	.	gene_id "MSTRG.92830"; transcript_id "MSTRG.92830.23"; exon_number "5";
chr2	StringTie	exon	23976969	23977075	1000	+	.	gene_id "MSTRG.92830"; transcript_id "MSTRG.92830.23"; exon_number "6";
chr2	StringTie	exon	23982896	23983033	1000	+	.	gene_id "MSTRG.92830"; transcript_id "MSTRG.92830.23"; exon_number "7";
chr2	StringTie	exon	23984673	23984831	1000	+	.	gene_id "MSTRG.92830"; transcript_id "MSTRG.92830.23"; exon_number "8";
chr2	StringTie	exon	23999672	24006221	1000	+	.	gene_id "MSTRG.92830"; transcript_id "MSTRG.92830.23"; exon_number "9";
chr2	StringTie	transcript	23927276	24005881	1000	+	.	gene_id "MSTRG.92830"; transcript_id "MSTRG.92830.24";
chr2	StringTie	exon	23927276	23927615	1000	+	.	gene_id "MSTRG.92830"; transcript_id "MSTRG.92830.24"; exon_number "1";
chr2	StringTie	exon	23939540	23939676	1000	+	.	gene_id "MSTRG.92830"; transcript_id "MSTRG.92830.24"; exon_number "2";
chr2	StringTie	exon	23958305	23958355	1000	+	.	gene_id "MSTRG.92830"; transcript_id "MSTRG.92830.24"; exon_number "3";
chr2	StringTie	exon	23968919	23969035	1000	+	.	gene_id "MSTRG.92830"; transcript_id "MSTRG.92830.24"; exon_number "4";
chr2	StringTie	exon	23971276	23971414	1000	+	.	gene_id "MSTRG.92830"; transcript_id "MSTRG.92830.24"; exon_number "5";
chr2	StringTie	exon	23976969	23977075	1000	+	.	gene_id "MSTRG.92830"; transcript_id "MSTRG.92830.24"; exon_number "6";
chr2	StringTie	exon	23982896	23983033	1000	+	.	gene_id "MSTRG.92830"; transcript_id "MSTRG.92830.24"; exon_number "7";
chr2	StringTie	exon	23984673	23984831	1000	+	.	gene_id "MSTRG.92830"; transcript_id "MSTRG.92830.24"; exon_number "8";
chr2	StringTie	exon	23999672	24005881	1000	+	.	gene_id "MSTRG.92830"; transcript_id "MSTRG.92830.24"; exon_number "9";
chr2	StringTie	transcript	23927276	24004895	1000	+	.	gene_id "MSTRG.92830"; transcript_id "MSTRG.92830.25";
chr2	StringTie	exon	23927276	23927615	1000	+	.	gene_id "MSTRG.92830"; transcript_id "MSTRG.92830.25"; exon_number "1";
chr2	StringTie	exon	23939540	23939662	1000	+	.	gene_id "MSTRG.92830"; transcript_id "MSTRG.92830.25"; exon_number "2";
chr2	StringTie	exon	23940166	23940240	1000	+	.	gene_id "MSTRG.92830"; transcript_id "MSTRG.92830.25"; exon_number "3";
chr2	StringTie	exon	23958301	23958355	1000	+	.	gene_id "MSTRG.92830"; transcript_id "MSTRG.92830.25"; exon_number "4";
chr2	StringTie	exon	23971276	23971414	1000	+	.	gene_id "MSTRG.92830"; transcript_id "MSTRG.92830.25"; exon_number "5";
chr2	StringTie	exon	23976969	23977075	1000	+	.	gene_id "MSTRG.92830"; transcript_id "MSTRG.92830.25"; exon_number "6";
chr2	StringTie	exon	23982896	23983033	1000	+	.	gene_id "MSTRG.92830"; transcript_id "MSTRG.92830.25"; exon_number "7";
chr2	StringTie	exon	23984673	23984831	1000	+	.	gene_id "MSTRG.92830"; transcript_id "MSTRG.92830.25"; exon_number "8";
chr2	StringTie	exon	23999672	24004895	1000	+	.	gene_id "MSTRG.92830"; transcript_id "MSTRG.92830.25"; exon_number "9";
chr2	StringTie	transcript	23927279	24008443	1000	+	.	gene_id "MSTRG.92830"; transcript_id "MSTRG.92830.26";
chr2	StringTie	exon	23927279	23927613	1000	+	.	gene_id "MSTRG.92830"; transcript_id "MSTRG.92830.26"; exon_number "1";
chr2	StringTie	exon	23939520	23940648	1000	+	.	gene_id "MSTRG.92830"; transcript_id "MSTRG.92830.26"; exon_number "2";
chr2	StringTie	exon	23958301	23958355	1000	+	.	gene_id "MSTRG.92830"; transcript_id "MSTRG.92830.26"; exon_number "3";
chr2	StringTie	exon	23968919	23969035	1000	+	.	gene_id "MSTRG.92830"; transcript_id "MSTRG.92830.26"; exon_number "4";
chr2	StringTie	exon	23971276	23971414	1000	+	.	gene_id "MSTRG.92830"; transcript_id "MSTRG.92830.26"; exon_number "5";
chr2	StringTie	exon	23976969	23977075	1000	+	.	gene_id "MSTRG.92830"; transcript_id "MSTRG.92830.26"; exon_number "6";
chr2	StringTie	exon	23982896	23983033	1000	+	.	gene_id "MSTRG.92830"; transcript_id "MSTRG.92830.26"; exon_number "7";
chr2	StringTie	exon	23984673	23984831	1000	+	.	gene_id "MSTRG.92830"; transcript_id "MSTRG.92830.26"; exon_number "8";
chr2	StringTie	exon	23999672	24008443	1000	+	.	gene_id "MSTRG.92830"; transcript_id "MSTRG.92830.26"; exon_number "9";
chr2	StringTie	transcript	23927283	24005988	1000	+	.	gene_id "MSTRG.92830"; transcript_id "MSTRG.92830.27";
chr2	StringTie	exon	23927283	23927615	1000	+	.	gene_id "MSTRG.92830"; transcript_id "MSTRG.92830.27"; exon_number "1";
chr2	StringTie	exon	23952470	23952587	1000	+	.	gene_id "MSTRG.92830"; transcript_id "MSTRG.92830.27"; exon_number "2";
chr2	StringTie	exon	23958301	23958355	1000	+	.	gene_id "MSTRG.92830"; transcript_id "MSTRG.92830.27"; exon_number "3";
chr2	StringTie	exon	23971276	23971414	1000	+	.	gene_id "MSTRG.92830"; transcript_id "MSTRG.92830.27"; exon_number "4";
chr2	StringTie	exon	23976969	23977075	1000	+	.	gene_id "MSTRG.92830"; transcript_id "MSTRG.92830.27"; exon_number "5";
chr2	StringTie	exon	23982896	23983033	1000	+	.	gene_id "MSTRG.92830"; transcript_id "MSTRG.92830.27"; exon_number "6";
chr2	StringTie	exon	23984673	23984831	1000	+	.	gene_id "MSTRG.92830"; transcript_id "MSTRG.92830.27"; exon_number "7";
chr2	StringTie	exon	23999672	24005988	1000	+	.	gene_id "MSTRG.92830"; transcript_id "MSTRG.92830.27"; exon_number "8";
chr2	StringTie	transcript	23927287	24005288	1000	+	.	gene_id "MSTRG.92830"; transcript_id "MSTRG.92830.29";
chr2	StringTie	exon	23927287	23927615	1000	+	.	gene_id "MSTRG.92830"; transcript_id "MSTRG.92830.29"; exon_number "1";
chr2	StringTie	exon	23958301	23958355	1000	+	.	gene_id "MSTRG.92830"; transcript_id "MSTRG.92830.29"; exon_number "2";
chr2	StringTie	exon	23971276	23971414	1000	+	.	gene_id "MSTRG.92830"; transcript_id "MSTRG.92830.29"; exon_number "3";
chr2	StringTie	exon	23976969	23977075	1000	+	.	gene_id "MSTRG.92830"; transcript_id "MSTRG.92830.29"; exon_number "4";
chr2	StringTie	exon	23982896	23983033	1000	+	.	gene_id "MSTRG.92830"; transcript_id "MSTRG.92830.29"; exon_number "5";
chr2	StringTie	exon	23984673	23984831	1000	+	.	gene_id "MSTRG.92830"; transcript_id "MSTRG.92830.29"; exon_number "6";
chr2	StringTie	exon	23999655	24005288	1000	+	.	gene_id "MSTRG.92830"; transcript_id "MSTRG.92830.29"; exon_number "7";
chr2	StringTie	transcript	23927125	24007966	1000	+	.	gene_id "MSTRG.92830"; transcript_id "MSTRG.92830.3";
chr2	StringTie	exon	23927125	23927615	1000	+	.	gene_id "MSTRG.92830"; transcript_id "MSTRG.92830.3"; exon_number "1";
chr2	StringTie	exon	23939540	23939676	1000	+	.	gene_id "MSTRG.92830"; transcript_id "MSTRG.92830.3"; exon_number "2";
chr2	StringTie	exon	23958301	23958355	1000	+	.	gene_id "MSTRG.92830"; transcript_id "MSTRG.92830.3"; exon_number "3";
chr2	StringTie	exon	23971276	23971414	1000	+	.	gene_id "MSTRG.92830"; transcript_id "MSTRG.92830.3"; exon_number "4";
chr2	StringTie	exon	23976969	23977075	1000	+	.	gene_id "MSTRG.92830"; transcript_id "MSTRG.92830.3"; exon_number "5";
chr2	StringTie	exon	23982896	23983033	1000	+	.	gene_id "MSTRG.92830"; transcript_id "MSTRG.92830.3"; exon_number "6";
chr2	StringTie	exon	23984673	23984831	1000	+	.	gene_id "MSTRG.92830"; transcript_id "MSTRG.92830.3"; exon_number "7";
chr2	StringTie	exon	23999672	24007966	1000	+	.	gene_id "MSTRG.92830"; transcript_id "MSTRG.92830.3"; exon_number "8";
chr2	StringTie	transcript	23927292	24005441	1000	+	.	gene_id "MSTRG.92830"; transcript_id "MSTRG.92830.30";
chr2	StringTie	exon	23927292	23927615	1000	+	.	gene_id "MSTRG.92830"; transcript_id "MSTRG.92830.30"; exon_number "1";
chr2	StringTie	exon	23939540	23939662	1000	+	.	gene_id "MSTRG.92830"; transcript_id "MSTRG.92830.30"; exon_number "2";
chr2	StringTie	exon	23952470	23952587	1000	+	.	gene_id "MSTRG.92830"; transcript_id "MSTRG.92830.30"; exon_number "3";
chr2	StringTie	exon	23958301	23958355	1000	+	.	gene_id "MSTRG.92830"; transcript_id "MSTRG.92830.30"; exon_number "4";
chr2	StringTie	exon	23968919	23969035	1000	+	.	gene_id "MSTRG.92830"; transcript_id "MSTRG.92830.30"; exon_number "5";
chr2	StringTie	exon	23971276	23971414	1000	+	.	gene_id "MSTRG.92830"; transcript_id "MSTRG.92830.30"; exon_number "6";
chr2	StringTie	exon	23976969	23977075	1000	+	.	gene_id "MSTRG.92830"; transcript_id "MSTRG.92830.30"; exon_number "7";
chr2	StringTie	exon	23982896	23983033	1000	+	.	gene_id "MSTRG.92830"; transcript_id "MSTRG.92830.30"; exon_number "8";
chr2	StringTie	exon	23984673	23984831	1000	+	.	gene_id "MSTRG.92830"; transcript_id "MSTRG.92830.30"; exon_number "9";
chr2	StringTie	exon	23999672	24005441	1000	+	.	gene_id "MSTRG.92830"; transcript_id "MSTRG.92830.30"; exon_number "10";
chr2	StringTie	transcript	23927293	24005855	1000	+	.	gene_id "MSTRG.92830"; transcript_id "MSTRG.92830.31";
chr2	StringTie	exon	23927293	23927615	1000	+	.	gene_id "MSTRG.92830"; transcript_id "MSTRG.92830.31"; exon_number "1";
chr2	StringTie	exon	23939540	23939662	1000	+	.	gene_id "MSTRG.92830"; transcript_id "MSTRG.92830.31"; exon_number "2";
chr2	StringTie	exon	23957348	23957445	1000	+	.	gene_id "MSTRG.92830"; transcript_id "MSTRG.92830.31"; exon_number "3";
chr2	StringTie	exon	23958301	23958355	1000	+	.	gene_id "MSTRG.92830"; transcript_id "MSTRG.92830.31"; exon_number "4";
chr2	StringTie	exon	23971276	23971414	1000	+	.	gene_id "MSTRG.92830"; transcript_id "MSTRG.92830.31"; exon_number "5";
chr2	StringTie	exon	23976969	23977075	1000	+	.	gene_id "MSTRG.92830"; transcript_id "MSTRG.92830.31"; exon_number "6";
chr2	StringTie	exon	23982896	23983033	1000	+	.	gene_id "MSTRG.92830"; transcript_id "MSTRG.92830.31"; exon_number "7";
chr2	StringTie	exon	23984673	23984831	1000	+	.	gene_id "MSTRG.92830"; transcript_id "MSTRG.92830.31"; exon_number "8";
chr2	StringTie	exon	23999672	24005855	1000	+	.	gene_id "MSTRG.92830"; transcript_id "MSTRG.92830.31"; exon_number "9";
chr2	StringTie	transcript	23938934	24005276	1000	+	.	gene_id "MSTRG.92830"; transcript_id "MSTRG.92830.33";
chr2	StringTie	exon	23938934	23940240	1000	+	.	gene_id "MSTRG.92830"; transcript_id "MSTRG.92830.33"; exon_number "1";
chr2	StringTie	exon	23958301	23958355	1000	+	.	gene_id "MSTRG.92830"; transcript_id "MSTRG.92830.33"; exon_number "2";
chr2	StringTie	exon	23968919	23969035	1000	+	.	gene_id "MSTRG.92830"; transcript_id "MSTRG.92830.33"; exon_number "3";
chr2	StringTie	exon	23971276	23971414	1000	+	.	gene_id "MSTRG.92830"; transcript_id "MSTRG.92830.33"; exon_number "4";
chr2	StringTie	exon	23976969	23977075	1000	+	.	gene_id "MSTRG.92830"; transcript_id "MSTRG.92830.33"; exon_number "5";
chr2	StringTie	exon	23982896	23983033	1000	+	.	gene_id "MSTRG.92830"; transcript_id "MSTRG.92830.33"; exon_number "6";
chr2	StringTie	exon	23984673	23984831	1000	+	.	gene_id "MSTRG.92830"; transcript_id "MSTRG.92830.33"; exon_number "7";
chr2	StringTie	exon	23999672	24005276	1000	+	.	gene_id "MSTRG.92830"; transcript_id "MSTRG.92830.33"; exon_number "8";
chr2	StringTie	transcript	23939025	24005691	1000	+	.	gene_id "MSTRG.92830"; transcript_id "MSTRG.92830.34";
chr2	StringTie	exon	23939025	23939662	1000	+	.	gene_id "MSTRG.92830"; transcript_id "MSTRG.92830.34"; exon_number "1";
chr2	StringTie	exon	23958301	23958355	1000	+	.	gene_id "MSTRG.92830"; transcript_id "MSTRG.92830.34"; exon_number "2";
chr2	StringTie	exon	23971276	23971414	1000	+	.	gene_id "MSTRG.92830"; transcript_id "MSTRG.92830.34"; exon_number "3";
chr2	StringTie	exon	23976969	23977075	1000	+	.	gene_id "MSTRG.92830"; transcript_id "MSTRG.92830.34"; exon_number "4";
chr2	StringTie	exon	23982896	23983033	1000	+	.	gene_id "MSTRG.92830"; transcript_id "MSTRG.92830.34"; exon_number "5";
chr2	StringTie	exon	23984673	23984831	1000	+	.	gene_id "MSTRG.92830"; transcript_id "MSTRG.92830.34"; exon_number "6";
chr2	StringTie	exon	23999655	24005691	1000	+	.	gene_id "MSTRG.92830"; transcript_id "MSTRG.92830.34"; exon_number "7";
chr2	StringTie	transcript	23939033	24005255	1000	+	.	gene_id "MSTRG.92830"; transcript_id "MSTRG.92830.35";
chr2	StringTie	exon	23939033	23939662	1000	+	.	gene_id "MSTRG.92830"; transcript_id "MSTRG.92830.35"; exon_number "1";
chr2	StringTie	exon	23956849	23956987	1000	+	.	gene_id "MSTRG.92830"; transcript_id "MSTRG.92830.35"; exon_number "2";
chr2	StringTie	exon	23958301	23958355	1000	+	.	gene_id "MSTRG.92830"; transcript_id "MSTRG.92830.35"; exon_number "3";
chr2	StringTie	exon	23971276	23971414	1000	+	.	gene_id "MSTRG.92830"; transcript_id "MSTRG.92830.35"; exon_number "4";
chr2	StringTie	exon	23976969	23977075	1000	+	.	gene_id "MSTRG.92830"; transcript_id "MSTRG.92830.35"; exon_number "5";
chr2	StringTie	exon	23982896	23983033	1000	+	.	gene_id "MSTRG.92830"; transcript_id "MSTRG.92830.35"; exon_number "6";
chr2	StringTie	exon	23984673	23984831	1000	+	.	gene_id "MSTRG.92830"; transcript_id "MSTRG.92830.35"; exon_number "7";
chr2	StringTie	exon	23999672	24005255	1000	+	.	gene_id "MSTRG.92830"; transcript_id "MSTRG.92830.35"; exon_number "8";
chr2	StringTie	transcript	23939084	24005603	1000	+	.	gene_id "MSTRG.92830"; transcript_id "MSTRG.92830.36";
chr2	StringTie	exon	23939084	23940051	1000	+	.	gene_id "MSTRG.92830"; transcript_id "MSTRG.92830.36"; exon_number "1";
chr2	StringTie	exon	23958301	23958355	1000	+	.	gene_id "MSTRG.92830"; transcript_id "MSTRG.92830.36"; exon_number "2";
chr2	StringTie	exon	23971276	23971414	1000	+	.	gene_id "MSTRG.92830"; transcript_id "MSTRG.92830.36"; exon_number "3";
chr2	StringTie	exon	23976969	23977075	1000	+	.	gene_id "MSTRG.92830"; transcript_id "MSTRG.92830.36"; exon_number "4";
chr2	StringTie	exon	23982896	23983033	1000	+	.	gene_id "MSTRG.92830"; transcript_id "MSTRG.92830.36"; exon_number "5";
chr2	StringTie	exon	23984673	23984831	1000	+	.	gene_id "MSTRG.92830"; transcript_id "MSTRG.92830.36"; exon_number "6";
chr2	StringTie	exon	23999672	24005603	1000	+	.	gene_id "MSTRG.92830"; transcript_id "MSTRG.92830.36"; exon_number "7";
chr2	StringTie	transcript	23939124	24006197	1000	+	.	gene_id "MSTRG.92830"; transcript_id "MSTRG.92830.37";
chr2	StringTie	exon	23939124	23940051	1000	+	.	gene_id "MSTRG.92830"; transcript_id "MSTRG.92830.37"; exon_number "1";
chr2	StringTie	exon	23958301	23958355	1000	+	.	gene_id "MSTRG.92830"; transcript_id "MSTRG.92830.37"; exon_number "2";
chr2	StringTie	exon	23971276	23971414	1000	+	.	gene_id "MSTRG.92830"; transcript_id "MSTRG.92830.37"; exon_number "3";
chr2	StringTie	exon	23976969	23977075	1000	+	.	gene_id "MSTRG.92830"; transcript_id "MSTRG.92830.37"; exon_number "4";
chr2	StringTie	exon	23982896	23983033	1000	+	.	gene_id "MSTRG.92830"; transcript_id "MSTRG.92830.37"; exon_number "5";
chr2	StringTie	exon	23984673	23984831	1000	+	.	gene_id "MSTRG.92830"; transcript_id "MSTRG.92830.37"; exon_number "6";
chr2	StringTie	exon	23987478	23987595	1000	+	.	gene_id "MSTRG.92830"; transcript_id "MSTRG.92830.37"; exon_number "7";
chr2	StringTie	exon	23999672	24006197	1000	+	.	gene_id "MSTRG.92830"; transcript_id "MSTRG.92830.37"; exon_number "8";
chr2	StringTie	transcript	23939161	24006263	1000	+	.	gene_id "MSTRG.92830"; transcript_id "MSTRG.92830.38";
chr2	StringTie	exon	23939161	23940648	1000	+	.	gene_id "MSTRG.92830"; transcript_id "MSTRG.92830.38"; exon_number "1";
chr2	StringTie	exon	23952470	23952587	1000	+	.	gene_id "MSTRG.92830"; transcript_id "MSTRG.92830.38"; exon_number "2";
chr2	StringTie	exon	23958301	23958355	1000	+	.	gene_id "MSTRG.92830"; transcript_id "MSTRG.92830.38"; exon_number "3";
chr2	StringTie	exon	23968919	23969035	1000	+	.	gene_id "MSTRG.92830"; transcript_id "MSTRG.92830.38"; exon_number "4";
chr2	StringTie	exon	23971276	23971414	1000	+	.	gene_id "MSTRG.92830"; transcript_id "MSTRG.92830.38"; exon_number "5";
chr2	StringTie	exon	23976969	23977075	1000	+	.	gene_id "MSTRG.92830"; transcript_id "MSTRG.92830.38"; exon_number "6";
chr2	StringTie	exon	23982896	23983033	1000	+	.	gene_id "MSTRG.92830"; transcript_id "MSTRG.92830.38"; exon_number "7";
chr2	StringTie	exon	23984673	23984831	1000	+	.	gene_id "MSTRG.92830"; transcript_id "MSTRG.92830.38"; exon_number "8";
chr2	StringTie	exon	23999672	24006263	1000	+	.	gene_id "MSTRG.92830"; transcript_id "MSTRG.92830.38"; exon_number "9";
chr2	StringTie	transcript	23940052	24005120	1000	+	.	gene_id "MSTRG.92830"; transcript_id "MSTRG.92830.39";
chr2	StringTie	exon	23940052	23940648	1000	+	.	gene_id "MSTRG.92830"; transcript_id "MSTRG.92830.39"; exon_number "1";
chr2	StringTie	exon	23958301	23958355	1000	+	.	gene_id "MSTRG.92830"; transcript_id "MSTRG.92830.39"; exon_number "2";
chr2	StringTie	exon	23971276	23971414	1000	+	.	gene_id "MSTRG.92830"; transcript_id "MSTRG.92830.39"; exon_number "3";
chr2	StringTie	exon	23976969	23977075	1000	+	.	gene_id "MSTRG.92830"; transcript_id "MSTRG.92830.39"; exon_number "4";
chr2	StringTie	exon	23982896	23983033	1000	+	.	gene_id "MSTRG.92830"; transcript_id "MSTRG.92830.39"; exon_number "5";
chr2	StringTie	exon	23984673	23984831	1000	+	.	gene_id "MSTRG.92830"; transcript_id "MSTRG.92830.39"; exon_number "6";
chr2	StringTie	exon	23999672	24001020	1000	+	.	gene_id "MSTRG.92830"; transcript_id "MSTRG.92830.39"; exon_number "7";
chr2	StringTie	exon	24001917	24005120	1000	+	.	gene_id "MSTRG.92830"; transcript_id "MSTRG.92830.39"; exon_number "8";
chr2	StringTie	transcript	23927142	23990462	1000	+	.	gene_id "MSTRG.92830"; transcript_id "MSTRG.92830.4";
chr2	StringTie	exon	23927142	23927615	1000	+	.	gene_id "MSTRG.92830"; transcript_id "MSTRG.92830.4"; exon_number "1";
chr2	StringTie	exon	23958301	23958355	1000	+	.	gene_id "MSTRG.92830"; transcript_id "MSTRG.92830.4"; exon_number "2";
chr2	StringTie	exon	23971276	23971414	1000	+	.	gene_id "MSTRG.92830"; transcript_id "MSTRG.92830.4"; exon_number "3";
chr2	StringTie	exon	23976969	23977075	1000	+	.	gene_id "MSTRG.92830"; transcript_id "MSTRG.92830.4"; exon_number "4";
chr2	StringTie	exon	23982896	23983033	1000	+	.	gene_id "MSTRG.92830"; transcript_id "MSTRG.92830.4"; exon_number "5";
chr2	StringTie	exon	23984673	23984831	1000	+	.	gene_id "MSTRG.92830"; transcript_id "MSTRG.92830.4"; exon_number "6";
chr2	StringTie	exon	23987478	23990462	1000	+	.	gene_id "MSTRG.92830"; transcript_id "MSTRG.92830.4"; exon_number "7";
chr2	StringTie	transcript	23940215	24008443	1000	+	.	gene_id "MSTRG.92830"; transcript_id "MSTRG.92830.40";
chr2	StringTie	exon	23940215	23940648	1000	+	.	gene_id "MSTRG.92830"; transcript_id "MSTRG.92830.40"; exon_number "1";
chr2	StringTie	exon	23952470	23952587	1000	+	.	gene_id "MSTRG.92830"; transcript_id "MSTRG.92830.40"; exon_number "2";
chr2	StringTie	exon	23958301	23958355	1000	+	.	gene_id "MSTRG.92830"; transcript_id "MSTRG.92830.40"; exon_number "3";
chr2	StringTie	exon	23971276	23971414	1000	+	.	gene_id "MSTRG.92830"; transcript_id "MSTRG.92830.40"; exon_number "4";
chr2	StringTie	exon	23976969	23977075	1000	+	.	gene_id "MSTRG.92830"; transcript_id "MSTRG.92830.40"; exon_number "5";
chr2	StringTie	exon	23982896	23983033	1000	+	.	gene_id "MSTRG.92830"; transcript_id "MSTRG.92830.40"; exon_number "6";
chr2	StringTie	exon	23984673	23984831	1000	+	.	gene_id "MSTRG.92830"; transcript_id "MSTRG.92830.40"; exon_number "7";
chr2	StringTie	exon	23999672	24008443	1000	+	.	gene_id "MSTRG.92830"; transcript_id "MSTRG.92830.40"; exon_number "8";
chr2	StringTie	transcript	23940417	24005840	1000	+	.	gene_id "MSTRG.92830"; transcript_id "MSTRG.92830.41";
chr2	StringTie	exon	23940417	23940648	1000	+	.	gene_id "MSTRG.92830"; transcript_id "MSTRG.92830.41"; exon_number "1";
chr2	StringTie	exon	23958301	23958355	1000	+	.	gene_id "MSTRG.92830"; transcript_id "MSTRG.92830.41"; exon_number "2";
chr2	StringTie	exon	23968919	23969035	1000	+	.	gene_id "MSTRG.92830"; transcript_id "MSTRG.92830.41"; exon_number "3";
chr2	StringTie	exon	23971276	23971414	1000	+	.	gene_id "MSTRG.92830"; transcript_id "MSTRG.92830.41"; exon_number "4";
chr2	StringTie	exon	23976969	23977075	1000	+	.	gene_id "MSTRG.92830"; transcript_id "MSTRG.92830.41"; exon_number "5";
chr2	StringTie	exon	23982896	23983033	1000	+	.	gene_id "MSTRG.92830"; transcript_id "MSTRG.92830.41"; exon_number "6";
chr2	StringTie	exon	23984673	23984831	1000	+	.	gene_id "MSTRG.92830"; transcript_id "MSTRG.92830.41"; exon_number "7";
chr2	StringTie	exon	23987478	23987547	1000	+	.	gene_id "MSTRG.92830"; transcript_id "MSTRG.92830.41"; exon_number "8";
chr2	StringTie	exon	23999672	24005840	1000	+	.	gene_id "MSTRG.92830"; transcript_id "MSTRG.92830.41"; exon_number "9";
chr2	StringTie	transcript	23940421	24006211	1000	+	.	gene_id "MSTRG.92830"; transcript_id "MSTRG.92830.44";
chr2	StringTie	exon	23940421	23940856	1000	+	.	gene_id "MSTRG.92830"; transcript_id "MSTRG.92830.44"; exon_number "1";
chr2	StringTie	exon	23958301	23958355	1000	+	.	gene_id "MSTRG.92830"; transcript_id "MSTRG.92830.44"; exon_number "2";
chr2	StringTie	exon	23968919	23969035	1000	+	.	gene_id "MSTRG.92830"; transcript_id "MSTRG.92830.44"; exon_number "3";
chr2	StringTie	exon	23971276	23971414	1000	+	.	gene_id "MSTRG.92830"; transcript_id "MSTRG.92830.44"; exon_number "4";
chr2	StringTie	exon	23976969	23977075	1000	+	.	gene_id "MSTRG.92830"; transcript_id "MSTRG.92830.44"; exon_number "5";
chr2	StringTie	exon	23982896	23983033	1000	+	.	gene_id "MSTRG.92830"; transcript_id "MSTRG.92830.44"; exon_number "6";
chr2	StringTie	exon	23984673	23984831	1000	+	.	gene_id "MSTRG.92830"; transcript_id "MSTRG.92830.44"; exon_number "7";
chr2	StringTie	exon	23999672	24006211	1000	+	.	gene_id "MSTRG.92830"; transcript_id "MSTRG.92830.44"; exon_number "8";
chr2	StringTie	transcript	23940426	24006269	1000	+	.	gene_id "MSTRG.92830"; transcript_id "MSTRG.92830.45";
chr2	StringTie	exon	23940426	23940648	1000	+	.	gene_id "MSTRG.92830"; transcript_id "MSTRG.92830.45"; exon_number "1";
chr2	StringTie	exon	23952470	23952587	1000	+	.	gene_id "MSTRG.92830"; transcript_id "MSTRG.92830.45"; exon_number "2";
chr2	StringTie	exon	23958301	23958355	1000	+	.	gene_id "MSTRG.92830"; transcript_id "MSTRG.92830.45"; exon_number "3";
chr2	StringTie	exon	23968919	23969035	1000	+	.	gene_id "MSTRG.92830"; transcript_id "MSTRG.92830.45"; exon_number "4";
chr2	StringTie	exon	23971276	23971414	1000	+	.	gene_id "MSTRG.92830"; transcript_id "MSTRG.92830.45"; exon_number "5";
chr2	StringTie	exon	23976969	23977075	1000	+	.	gene_id "MSTRG.92830"; transcript_id "MSTRG.92830.45"; exon_number "6";
chr2	StringTie	exon	23982896	23983033	1000	+	.	gene_id "MSTRG.92830"; transcript_id "MSTRG.92830.45"; exon_number "7";
chr2	StringTie	exon	23984673	23984831	1000	+	.	gene_id "MSTRG.92830"; transcript_id "MSTRG.92830.45"; exon_number "8";
chr2	StringTie	exon	23999655	24006269	1000	+	.	gene_id "MSTRG.92830"; transcript_id "MSTRG.92830.45"; exon_number "9";
chr2	StringTie	transcript	23940426	24005249	1000	+	.	gene_id "MSTRG.92830"; transcript_id "MSTRG.92830.46";
chr2	StringTie	exon	23940426	23940648	1000	+	.	gene_id "MSTRG.92830"; transcript_id "MSTRG.92830.46"; exon_number "1";
chr2	StringTie	exon	23957348	23957445	1000	+	.	gene_id "MSTRG.92830"; transcript_id "MSTRG.92830.46"; exon_number "2";
chr2	StringTie	exon	23958301	23958355	1000	+	.	gene_id "MSTRG.92830"; transcript_id "MSTRG.92830.46"; exon_number "3";
chr2	StringTie	exon	23968919	23969035	1000	+	.	gene_id "MSTRG.92830"; transcript_id "MSTRG.92830.46"; exon_number "4";
chr2	StringTie	exon	23971276	23971414	1000	+	.	gene_id "MSTRG.92830"; transcript_id "MSTRG.92830.46"; exon_number "5";
chr2	StringTie	exon	23976969	23977075	1000	+	.	gene_id "MSTRG.92830"; transcript_id "MSTRG.92830.46"; exon_number "6";
chr2	StringTie	exon	23982896	23983033	1000	+	.	gene_id "MSTRG.92830"; transcript_id "MSTRG.92830.46"; exon_number "7";
chr2	StringTie	exon	23984673	23984831	1000	+	.	gene_id "MSTRG.92830"; transcript_id "MSTRG.92830.46"; exon_number "8";
chr2	StringTie	exon	23999672	24005249	1000	+	.	gene_id "MSTRG.92830"; transcript_id "MSTRG.92830.46"; exon_number "9";
chr2	StringTie	transcript	23940427	24005137	1000	+	.	gene_id "MSTRG.92830"; transcript_id "MSTRG.92830.47";
chr2	StringTie	exon	23940427	23940648	1000	+	.	gene_id "MSTRG.92830"; transcript_id "MSTRG.92830.47"; exon_number "1";
chr2	StringTie	exon	23958301	23958355	1000	+	.	gene_id "MSTRG.92830"; transcript_id "MSTRG.92830.47"; exon_number "2";
chr2	StringTie	exon	23971276	23971414	1000	+	.	gene_id "MSTRG.92830"; transcript_id "MSTRG.92830.47"; exon_number "3";
chr2	StringTie	exon	23976969	23977075	1000	+	.	gene_id "MSTRG.92830"; transcript_id "MSTRG.92830.47"; exon_number "4";
chr2	StringTie	exon	23982896	23983033	1000	+	.	gene_id "MSTRG.92830"; transcript_id "MSTRG.92830.47"; exon_number "5";
chr2	StringTie	exon	23984673	23984831	1000	+	.	gene_id "MSTRG.92830"; transcript_id "MSTRG.92830.47"; exon_number "6";
chr2	StringTie	exon	23999672	24001858	1000	+	.	gene_id "MSTRG.92830"; transcript_id "MSTRG.92830.47"; exon_number "7";
chr2	StringTie	exon	24002303	24005137	1000	+	.	gene_id "MSTRG.92830"; transcript_id "MSTRG.92830.47"; exon_number "8";
chr2	StringTie	transcript	23940431	24007707	1000	+	.	gene_id "MSTRG.92830"; transcript_id "MSTRG.92830.48";
chr2	StringTie	exon	23940431	23940648	1000	+	.	gene_id "MSTRG.92830"; transcript_id "MSTRG.92830.48"; exon_number "1";
chr2	StringTie	exon	23952470	23952587	1000	+	.	gene_id "MSTRG.92830"; transcript_id "MSTRG.92830.48"; exon_number "2";
chr2	StringTie	exon	23958301	23958355	1000	+	.	gene_id "MSTRG.92830"; transcript_id "MSTRG.92830.48"; exon_number "3";
chr2	StringTie	exon	23971276	23971414	1000	+	.	gene_id "MSTRG.92830"; transcript_id "MSTRG.92830.48"; exon_number "4";
chr2	StringTie	exon	23976969	23977075	1000	+	.	gene_id "MSTRG.92830"; transcript_id "MSTRG.92830.48"; exon_number "5";
chr2	StringTie	exon	23982896	23983033	1000	+	.	gene_id "MSTRG.92830"; transcript_id "MSTRG.92830.48"; exon_number "6";
chr2	StringTie	exon	23984673	23984831	1000	+	.	gene_id "MSTRG.92830"; transcript_id "MSTRG.92830.48"; exon_number "7";
chr2	StringTie	exon	23999655	24007707	1000	+	.	gene_id "MSTRG.92830"; transcript_id "MSTRG.92830.48"; exon_number "8";
chr2	StringTie	transcript	23940431	24005780	1000	+	.	gene_id "MSTRG.92830"; transcript_id "MSTRG.92830.49";
chr2	StringTie	exon	23940431	23940648	1000	+	.	gene_id "MSTRG.92830"; transcript_id "MSTRG.92830.49"; exon_number "1";
chr2	StringTie	exon	23958301	23958355	1000	+	.	gene_id "MSTRG.92830"; transcript_id "MSTRG.92830.49"; exon_number "2";
chr2	StringTie	exon	23968919	23969035	1000	+	.	gene_id "MSTRG.92830"; transcript_id "MSTRG.92830.49"; exon_number "3";
chr2	StringTie	exon	23971276	23971414	1000	+	.	gene_id "MSTRG.92830"; transcript_id "MSTRG.92830.49"; exon_number "4";
chr2	StringTie	exon	23976973	23977075	1000	+	.	gene_id "MSTRG.92830"; transcript_id "MSTRG.92830.49"; exon_number "5";
chr2	StringTie	exon	23982896	23983033	1000	+	.	gene_id "MSTRG.92830"; transcript_id "MSTRG.92830.49"; exon_number "6";
chr2	StringTie	exon	23984673	23984831	1000	+	.	gene_id "MSTRG.92830"; transcript_id "MSTRG.92830.49"; exon_number "7";
chr2	StringTie	exon	23999655	24005780	1000	+	.	gene_id "MSTRG.92830"; transcript_id "MSTRG.92830.49"; exon_number "8";
chr2	StringTie	transcript	23927149	23931203	1000	+	.	gene_id "MSTRG.92830"; transcript_id "MSTRG.92830.5";
chr2	StringTie	exon	23927149	23927615	1000	+	.	gene_id "MSTRG.92830"; transcript_id "MSTRG.92830.5"; exon_number "1";
chr2	StringTie	exon	23931086	23931203	1000	+	.	gene_id "MSTRG.92830"; transcript_id "MSTRG.92830.5"; exon_number "2";
chr2	StringTie	transcript	23940431	24005780	1000	+	.	gene_id "MSTRG.92830"; transcript_id "MSTRG.92830.50";
chr2	StringTie	exon	23940431	23940648	1000	+	.	gene_id "MSTRG.92830"; transcript_id "MSTRG.92830.50"; exon_number "1";
chr2	StringTie	exon	23952470	23952587	1000	+	.	gene_id "MSTRG.92830"; transcript_id "MSTRG.92830.50"; exon_number "2";
chr2	StringTie	exon	23958301	23958355	1000	+	.	gene_id "MSTRG.92830"; transcript_id "MSTRG.92830.50"; exon_number "3";
chr2	StringTie	exon	23968919	23969035	1000	+	.	gene_id "MSTRG.92830"; transcript_id "MSTRG.92830.50"; exon_number "4";
chr2	StringTie	exon	23971276	23971414	1000	+	.	gene_id "MSTRG.92830"; transcript_id "MSTRG.92830.50"; exon_number "5";
chr2	StringTie	exon	23976973	23977075	1000	+	.	gene_id "MSTRG.92830"; transcript_id "MSTRG.92830.50"; exon_number "6";
chr2	StringTie	exon	23982896	23983033	1000	+	.	gene_id "MSTRG.92830"; transcript_id "MSTRG.92830.50"; exon_number "7";
chr2	StringTie	exon	23984673	23984831	1000	+	.	gene_id "MSTRG.92830"; transcript_id "MSTRG.92830.50"; exon_number "8";
chr2	StringTie	exon	23999655	24005780	1000	+	.	gene_id "MSTRG.92830"; transcript_id "MSTRG.92830.50"; exon_number "9";
chr2	StringTie	transcript	23940433	24005789	1000	+	.	gene_id "MSTRG.92830"; transcript_id "MSTRG.92830.51";
chr2	StringTie	exon	23940433	23940648	1000	+	.	gene_id "MSTRG.92830"; transcript_id "MSTRG.92830.51"; exon_number "1";
chr2	StringTie	exon	23958301	23958355	1000	+	.	gene_id "MSTRG.92830"; transcript_id "MSTRG.92830.51"; exon_number "2";
chr2	StringTie	exon	23968919	23969035	1000	+	.	gene_id "MSTRG.92830"; transcript_id "MSTRG.92830.51"; exon_number "3";
chr2	StringTie	exon	23971276	23971414	1000	+	.	gene_id "MSTRG.92830"; transcript_id "MSTRG.92830.51"; exon_number "4";
chr2	StringTie	exon	23976969	23977075	1000	+	.	gene_id "MSTRG.92830"; transcript_id "MSTRG.92830.51"; exon_number "5";
chr2	StringTie	exon	23982910	23983033	1000	+	.	gene_id "MSTRG.92830"; transcript_id "MSTRG.92830.51"; exon_number "6";
chr2	StringTie	exon	23984673	23984831	1000	+	.	gene_id "MSTRG.92830"; transcript_id "MSTRG.92830.51"; exon_number "7";
chr2	StringTie	exon	23999672	24005789	1000	+	.	gene_id "MSTRG.92830"; transcript_id "MSTRG.92830.51"; exon_number "8";
chr2	StringTie	transcript	23940435	24005833	1000	+	.	gene_id "MSTRG.92830"; transcript_id "MSTRG.92830.52";
chr2	StringTie	exon	23940435	23940648	1000	+	.	gene_id "MSTRG.92830"; transcript_id "MSTRG.92830.52"; exon_number "1";
chr2	StringTie	exon	23958301	23958355	1000	+	.	gene_id "MSTRG.92830"; transcript_id "MSTRG.92830.52"; exon_number "2";
chr2	StringTie	exon	23968915	23969035	1000	+	.	gene_id "MSTRG.92830"; transcript_id "MSTRG.92830.52"; exon_number "3";
chr2	StringTie	exon	23971276	23971414	1000	+	.	gene_id "MSTRG.92830"; transcript_id "MSTRG.92830.52"; exon_number "4";
chr2	StringTie	exon	23976969	23977075	1000	+	.	gene_id "MSTRG.92830"; transcript_id "MSTRG.92830.52"; exon_number "5";
chr2	StringTie	exon	23982896	23983033	1000	+	.	gene_id "MSTRG.92830"; transcript_id "MSTRG.92830.52"; exon_number "6";
chr2	StringTie	exon	23984673	23984831	1000	+	.	gene_id "MSTRG.92830"; transcript_id "MSTRG.92830.52"; exon_number "7";
chr2	StringTie	exon	23999672	24005833	1000	+	.	gene_id "MSTRG.92830"; transcript_id "MSTRG.92830.52"; exon_number "8";
chr2	StringTie	transcript	23940441	24006188	1000	+	.	gene_id "MSTRG.92830"; transcript_id "MSTRG.92830.53";
chr2	StringTie	exon	23940441	23940648	1000	+	.	gene_id "MSTRG.92830"; transcript_id "MSTRG.92830.53"; exon_number "1";
chr2	StringTie	exon	23957158	23957445	1000	+	.	gene_id "MSTRG.92830"; transcript_id "MSTRG.92830.53"; exon_number "2";
chr2	StringTie	exon	23958301	23958355	1000	+	.	gene_id "MSTRG.92830"; transcript_id "MSTRG.92830.53"; exon_number "3";
chr2	StringTie	exon	23968919	23969035	1000	+	.	gene_id "MSTRG.92830"; transcript_id "MSTRG.92830.53"; exon_number "4";
chr2	StringTie	exon	23971276	23971414	1000	+	.	gene_id "MSTRG.92830"; transcript_id "MSTRG.92830.53"; exon_number "5";
chr2	StringTie	exon	23976969	23977075	1000	+	.	gene_id "MSTRG.92830"; transcript_id "MSTRG.92830.53"; exon_number "6";
chr2	StringTie	exon	23982896	23983033	1000	+	.	gene_id "MSTRG.92830"; transcript_id "MSTRG.92830.53"; exon_number "7";
chr2	StringTie	exon	23984673	23984831	1000	+	.	gene_id "MSTRG.92830"; transcript_id "MSTRG.92830.53"; exon_number "8";
chr2	StringTie	exon	23999672	24006188	1000	+	.	gene_id "MSTRG.92830"; transcript_id "MSTRG.92830.53"; exon_number "9";
chr2	StringTie	transcript	23940441	24006286	1000	+	.	gene_id "MSTRG.92830"; transcript_id "MSTRG.92830.54";
chr2	StringTie	exon	23940441	23940648	1000	+	.	gene_id "MSTRG.92830"; transcript_id "MSTRG.92830.54"; exon_number "1";
chr2	StringTie	exon	23958301	23958355	1000	+	.	gene_id "MSTRG.92830"; transcript_id "MSTRG.92830.54"; exon_number "2";
chr2	StringTie	exon	23968919	23969035	1000	+	.	gene_id "MSTRG.92830"; transcript_id "MSTRG.92830.54"; exon_number "3";
chr2	StringTie	exon	23971276	23971414	1000	+	.	gene_id "MSTRG.92830"; transcript_id "MSTRG.92830.54"; exon_number "4";
chr2	StringTie	exon	23976973	23977075	1000	+	.	gene_id "MSTRG.92830"; transcript_id "MSTRG.92830.54"; exon_number "5";
chr2	StringTie	exon	23982896	23983033	1000	+	.	gene_id "MSTRG.92830"; transcript_id "MSTRG.92830.54"; exon_number "6";
chr2	StringTie	exon	23984673	23984831	1000	+	.	gene_id "MSTRG.92830"; transcript_id "MSTRG.92830.54"; exon_number "7";
chr2	StringTie	exon	23999672	24006286	1000	+	.	gene_id "MSTRG.92830"; transcript_id "MSTRG.92830.54"; exon_number "8";
chr2	StringTie	transcript	23940441	24000997	1000	+	.	gene_id "MSTRG.92830"; transcript_id "MSTRG.92830.55";
chr2	StringTie	exon	23940441	23940648	1000	+	.	gene_id "MSTRG.92830"; transcript_id "MSTRG.92830.55"; exon_number "1";
chr2	StringTie	exon	23958301	23958355	1000	+	.	gene_id "MSTRG.92830"; transcript_id "MSTRG.92830.55"; exon_number "2";
chr2	StringTie	exon	23971276	23971414	1000	+	.	gene_id "MSTRG.92830"; transcript_id "MSTRG.92830.55"; exon_number "3";
chr2	StringTie	exon	23976969	23977075	1000	+	.	gene_id "MSTRG.92830"; transcript_id "MSTRG.92830.55"; exon_number "4";
chr2	StringTie	exon	23982896	23983033	1000	+	.	gene_id "MSTRG.92830"; transcript_id "MSTRG.92830.55"; exon_number "5";
chr2	StringTie	exon	23984673	23984831	1000	+	.	gene_id "MSTRG.92830"; transcript_id "MSTRG.92830.55"; exon_number "6";
chr2	StringTie	exon	23987478	23987595	1000	+	.	gene_id "MSTRG.92830"; transcript_id "MSTRG.92830.55"; exon_number "7";
chr2	StringTie	exon	23999672	24000997	1000	+	.	gene_id "MSTRG.92830"; transcript_id "MSTRG.92830.55"; exon_number "8";
chr2	StringTie	transcript	23940442	24006197	1000	+	.	gene_id "MSTRG.92830"; transcript_id "MSTRG.92830.56";
chr2	StringTie	exon	23940442	23940648	1000	+	.	gene_id "MSTRG.92830"; transcript_id "MSTRG.92830.56"; exon_number "1";
chr2	StringTie	exon	23958301	23958355	1000	+	.	gene_id "MSTRG.92830"; transcript_id "MSTRG.92830.56"; exon_number "2";
chr2	StringTie	exon	23968919	23969035	1000	+	.	gene_id "MSTRG.92830"; transcript_id "MSTRG.92830.56"; exon_number "3";
chr2	StringTie	exon	23971276	23971414	1000	+	.	gene_id "MSTRG.92830"; transcript_id "MSTRG.92830.56"; exon_number "4";
chr2	StringTie	exon	23976969	23977075	1000	+	.	gene_id "MSTRG.92830"; transcript_id "MSTRG.92830.56"; exon_number "5";
chr2	StringTie	exon	23982896	23983033	1000	+	.	gene_id "MSTRG.92830"; transcript_id "MSTRG.92830.56"; exon_number "6";
chr2	StringTie	exon	23984673	23984831	1000	+	.	gene_id "MSTRG.92830"; transcript_id "MSTRG.92830.56"; exon_number "7";
chr2	StringTie	exon	23987478	23987595	1000	+	.	gene_id "MSTRG.92830"; transcript_id "MSTRG.92830.56"; exon_number "8";
chr2	StringTie	exon	23999672	24006197	1000	+	.	gene_id "MSTRG.92830"; transcript_id "MSTRG.92830.56"; exon_number "9";
chr2	StringTie	transcript	23940442	24006293	1000	+	.	gene_id "MSTRG.92830"; transcript_id "MSTRG.92830.57";
chr2	StringTie	exon	23940442	23940648	1000	+	.	gene_id "MSTRG.92830"; transcript_id "MSTRG.92830.57"; exon_number "1";
chr2	StringTie	exon	23958301	23958355	1000	+	.	gene_id "MSTRG.92830"; transcript_id "MSTRG.92830.57"; exon_number "2";
chr2	StringTie	exon	23968919	23969035	1000	+	.	gene_id "MSTRG.92830"; transcript_id "MSTRG.92830.57"; exon_number "3";
chr2	StringTie	exon	23971276	23971414	1000	+	.	gene_id "MSTRG.92830"; transcript_id "MSTRG.92830.57"; exon_number "4";
chr2	StringTie	exon	23976969	23977075	1000	+	.	gene_id "MSTRG.92830"; transcript_id "MSTRG.92830.57"; exon_number "5";
chr2	StringTie	exon	23982896	23983033	1000	+	.	gene_id "MSTRG.92830"; transcript_id "MSTRG.92830.57"; exon_number "6";
chr2	StringTie	exon	23984673	23984831	1000	+	.	gene_id "MSTRG.92830"; transcript_id "MSTRG.92830.57"; exon_number "7";
chr2	StringTie	exon	23998275	23998426	1000	+	.	gene_id "MSTRG.92830"; transcript_id "MSTRG.92830.57"; exon_number "8";
chr2	StringTie	exon	23999672	24006293	1000	+	.	gene_id "MSTRG.92830"; transcript_id "MSTRG.92830.57"; exon_number "9";
chr2	StringTie	transcript	23940444	23942494	1000	+	.	gene_id "MSTRG.92830"; transcript_id "MSTRG.92830.58";
chr2	StringTie	exon	23940444	23940648	1000	+	.	gene_id "MSTRG.92830"; transcript_id "MSTRG.92830.58"; exon_number "1";
chr2	StringTie	exon	23942449	23942494	1000	+	.	gene_id "MSTRG.92830"; transcript_id "MSTRG.92830.58"; exon_number "2";
chr2	StringTie	transcript	23940444	24005664	1000	+	.	gene_id "MSTRG.92830"; transcript_id "MSTRG.92830.59";
chr2	StringTie	exon	23940444	23940647	1000	+	.	gene_id "MSTRG.92830"; transcript_id "MSTRG.92830.59"; exon_number "1";
chr2	StringTie	exon	23957133	23957445	1000	+	.	gene_id "MSTRG.92830"; transcript_id "MSTRG.92830.59"; exon_number "2";
chr2	StringTie	exon	23958301	23958355	1000	+	.	gene_id "MSTRG.92830"; transcript_id "MSTRG.92830.59"; exon_number "3";
chr2	StringTie	exon	23968919	23969035	1000	+	.	gene_id "MSTRG.92830"; transcript_id "MSTRG.92830.59"; exon_number "4";
chr2	StringTie	exon	23971276	23971414	1000	+	.	gene_id "MSTRG.92830"; transcript_id "MSTRG.92830.59"; exon_number "5";
chr2	StringTie	exon	23976969	23977075	1000	+	.	gene_id "MSTRG.92830"; transcript_id "MSTRG.92830.59"; exon_number "6";
chr2	StringTie	exon	23982896	23983033	1000	+	.	gene_id "MSTRG.92830"; transcript_id "MSTRG.92830.59"; exon_number "7";
chr2	StringTie	exon	23984673	23984831	1000	+	.	gene_id "MSTRG.92830"; transcript_id "MSTRG.92830.59"; exon_number "8";
chr2	StringTie	exon	23999655	24005664	1000	+	.	gene_id "MSTRG.92830"; transcript_id "MSTRG.92830.59"; exon_number "9";
chr2	StringTie	transcript	23927175	24006263	1000	+	.	gene_id "MSTRG.92830"; transcript_id "MSTRG.92830.6";
chr2	StringTie	exon	23927175	23927615	1000	+	.	gene_id "MSTRG.92830"; transcript_id "MSTRG.92830.6"; exon_number "1";
chr2	StringTie	exon	23939540	23939676	1000	+	.	gene_id "MSTRG.92830"; transcript_id "MSTRG.92830.6"; exon_number "2";
chr2	StringTie	exon	23958301	23958355	1000	+	.	gene_id "MSTRG.92830"; transcript_id "MSTRG.92830.6"; exon_number "3";
chr2	StringTie	exon	23971276	23971414	1000	+	.	gene_id "MSTRG.92830"; transcript_id "MSTRG.92830.6"; exon_number "4";
chr2	StringTie	exon	23976969	23977075	1000	+	.	gene_id "MSTRG.92830"; transcript_id "MSTRG.92830.6"; exon_number "5";
chr2	StringTie	exon	23982896	23983033	1000	+	.	gene_id "MSTRG.92830"; transcript_id "MSTRG.92830.6"; exon_number "6";
chr2	StringTie	exon	23984673	23984831	1000	+	.	gene_id "MSTRG.92830"; transcript_id "MSTRG.92830.6"; exon_number "7";
chr2	StringTie	exon	23999655	24006263	1000	+	.	gene_id "MSTRG.92830"; transcript_id "MSTRG.92830.6"; exon_number "8";
chr2	StringTie	transcript	23940446	24005678	1000	+	.	gene_id "MSTRG.92830"; transcript_id "MSTRG.92830.60";
chr2	StringTie	exon	23940446	23940648	1000	+	.	gene_id "MSTRG.92830"; transcript_id "MSTRG.92830.60"; exon_number "1";
chr2	StringTie	exon	23952490	23952587	1000	+	.	gene_id "MSTRG.92830"; transcript_id "MSTRG.92830.60"; exon_number "2";
chr2	StringTie	exon	23958301	23958355	1000	+	.	gene_id "MSTRG.92830"; transcript_id "MSTRG.92830.60"; exon_number "3";
chr2	StringTie	exon	23968919	23969035	1000	+	.	gene_id "MSTRG.92830"; transcript_id "MSTRG.92830.60"; exon_number "4";
chr2	StringTie	exon	23971276	23971414	1000	+	.	gene_id "MSTRG.92830"; transcript_id "MSTRG.92830.60"; exon_number "5";
chr2	StringTie	exon	23976969	23977075	1000	+	.	gene_id "MSTRG.92830"; transcript_id "MSTRG.92830.60"; exon_number "6";
chr2	StringTie	exon	23982896	23983033	1000	+	.	gene_id "MSTRG.92830"; transcript_id "MSTRG.92830.60"; exon_number "7";
chr2	StringTie	exon	23984673	23984831	1000	+	.	gene_id "MSTRG.92830"; transcript_id "MSTRG.92830.60"; exon_number "8";
chr2	StringTie	exon	23999672	24005678	1000	+	.	gene_id "MSTRG.92830"; transcript_id "MSTRG.92830.60"; exon_number "9";
chr2	StringTie	transcript	23940448	24006269	1000	+	.	gene_id "MSTRG.92830"; transcript_id "MSTRG.92830.61";
chr2	StringTie	exon	23940448	23940648	1000	+	.	gene_id "MSTRG.92830"; transcript_id "MSTRG.92830.61"; exon_number "1";
chr2	StringTie	exon	23957158	23957445	1000	+	.	gene_id "MSTRG.92830"; transcript_id "MSTRG.92830.61"; exon_number "2";
chr2	StringTie	exon	23958301	23958355	1000	+	.	gene_id "MSTRG.92830"; transcript_id "MSTRG.92830.61"; exon_number "3";
chr2	StringTie	exon	23968919	23969035	1000	+	.	gene_id "MSTRG.92830"; transcript_id "MSTRG.92830.61"; exon_number "4";
chr2	StringTie	exon	23971276	23971414	1000	+	.	gene_id "MSTRG.92830"; transcript_id "MSTRG.92830.61"; exon_number "5";
chr2	StringTie	exon	23976969	23977075	1000	+	.	gene_id "MSTRG.92830"; transcript_id "MSTRG.92830.61"; exon_number "6";
chr2	StringTie	exon	23982896	23983033	1000	+	.	gene_id "MSTRG.92830"; transcript_id "MSTRG.92830.61"; exon_number "7";
chr2	StringTie	exon	23984673	23984831	1000	+	.	gene_id "MSTRG.92830"; transcript_id "MSTRG.92830.61"; exon_number "8";
chr2	StringTie	exon	23999655	24006269	1000	+	.	gene_id "MSTRG.92830"; transcript_id "MSTRG.92830.61"; exon_number "9";
chr2	StringTie	transcript	23940448	24005417	1000	+	.	gene_id "MSTRG.92830"; transcript_id "MSTRG.92830.62";
chr2	StringTie	exon	23940448	23940648	1000	+	.	gene_id "MSTRG.92830"; transcript_id "MSTRG.92830.62"; exon_number "1";
chr2	StringTie	exon	23958301	23958355	1000	+	.	gene_id "MSTRG.92830"; transcript_id "MSTRG.92830.62"; exon_number "2";
chr2	StringTie	exon	23971276	23971414	1000	+	.	gene_id "MSTRG.92830"; transcript_id "MSTRG.92830.62"; exon_number "3";
chr2	StringTie	exon	23976969	23977075	1000	+	.	gene_id "MSTRG.92830"; transcript_id "MSTRG.92830.62"; exon_number "4";
chr2	StringTie	exon	23982896	23983033	1000	+	.	gene_id "MSTRG.92830"; transcript_id "MSTRG.92830.62"; exon_number "5";
chr2	StringTie	exon	23984673	23984831	1000	+	.	gene_id "MSTRG.92830"; transcript_id "MSTRG.92830.62"; exon_number "6";
chr2	StringTie	exon	23999672	24001678	1000	+	.	gene_id "MSTRG.92830"; transcript_id "MSTRG.92830.62"; exon_number "7";
chr2	StringTie	exon	24002040	24005417	1000	+	.	gene_id "MSTRG.92830"; transcript_id "MSTRG.92830.62"; exon_number "8";
chr2	StringTie	transcript	23940448	24005745	1000	+	.	gene_id "MSTRG.92830"; transcript_id "MSTRG.92830.63";
chr2	StringTie	exon	23940448	23940648	1000	+	.	gene_id "MSTRG.92830"; transcript_id "MSTRG.92830.63"; exon_number "1";
chr2	StringTie	exon	23957158	23957445	1000	+	.	gene_id "MSTRG.92830"; transcript_id "MSTRG.92830.63"; exon_number "2";
chr2	StringTie	exon	23958301	23958355	1000	+	.	gene_id "MSTRG.92830"; transcript_id "MSTRG.92830.63"; exon_number "3";
chr2	StringTie	exon	23971276	23971414	1000	+	.	gene_id "MSTRG.92830"; transcript_id "MSTRG.92830.63"; exon_number "4";
chr2	StringTie	exon	23976969	23977075	1000	+	.	gene_id "MSTRG.92830"; transcript_id "MSTRG.92830.63"; exon_number "5";
chr2	StringTie	exon	23982896	23983033	1000	+	.	gene_id "MSTRG.92830"; transcript_id "MSTRG.92830.63"; exon_number "6";
chr2	StringTie	exon	23984673	23984831	1000	+	.	gene_id "MSTRG.92830"; transcript_id "MSTRG.92830.63"; exon_number "7";
chr2	StringTie	exon	23999655	24005745	1000	+	.	gene_id "MSTRG.92830"; transcript_id "MSTRG.92830.63"; exon_number "8";
chr2	StringTie	transcript	23940448	24001633	1000	+	.	gene_id "MSTRG.92830"; transcript_id "MSTRG.92830.64";
chr2	StringTie	exon	23940448	23940648	1000	+	.	gene_id "MSTRG.92830"; transcript_id "MSTRG.92830.64"; exon_number "1";
chr2	StringTie	exon	23952470	23952587	1000	+	.	gene_id "MSTRG.92830"; transcript_id "MSTRG.92830.64"; exon_number "2";
chr2	StringTie	exon	23958301	23958355	1000	+	.	gene_id "MSTRG.92830"; transcript_id "MSTRG.92830.64"; exon_number "3";
chr2	StringTie	exon	23968919	23969035	1000	+	.	gene_id "MSTRG.92830"; transcript_id "MSTRG.92830.64"; exon_number "4";
chr2	StringTie	exon	23971276	23971414	1000	+	.	gene_id "MSTRG.92830"; transcript_id "MSTRG.92830.64"; exon_number "5";
chr2	StringTie	exon	23976969	23977075	1000	+	.	gene_id "MSTRG.92830"; transcript_id "MSTRG.92830.64"; exon_number "6";
chr2	StringTie	exon	23982896	23983033	1000	+	.	gene_id "MSTRG.92830"; transcript_id "MSTRG.92830.64"; exon_number "7";
chr2	StringTie	exon	23984673	23984831	1000	+	.	gene_id "MSTRG.92830"; transcript_id "MSTRG.92830.64"; exon_number "8";
chr2	StringTie	exon	23999674	24001633	1000	+	.	gene_id "MSTRG.92830"; transcript_id "MSTRG.92830.64"; exon_number "9";
chr2	StringTie	transcript	23940448	24005731	1000	+	.	gene_id "MSTRG.92830"; transcript_id "MSTRG.92830.65";
chr2	StringTie	exon	23940448	23940648	1000	+	.	gene_id "MSTRG.92830"; transcript_id "MSTRG.92830.65"; exon_number "1";
chr2	StringTie	exon	23952470	23952587	1000	+	.	gene_id "MSTRG.92830"; transcript_id "MSTRG.92830.65"; exon_number "2";
chr2	StringTie	exon	23958301	23958355	1000	+	.	gene_id "MSTRG.92830"; transcript_id "MSTRG.92830.65"; exon_number "3";
chr2	StringTie	exon	23971276	23971414	1000	+	.	gene_id "MSTRG.92830"; transcript_id "MSTRG.92830.65"; exon_number "4";
chr2	StringTie	exon	23976969	23977075	1000	+	.	gene_id "MSTRG.92830"; transcript_id "MSTRG.92830.65"; exon_number "5";
chr2	StringTie	exon	23982896	23983033	1000	+	.	gene_id "MSTRG.92830"; transcript_id "MSTRG.92830.65"; exon_number "6";
chr2	StringTie	exon	23984673	23984831	1000	+	.	gene_id "MSTRG.92830"; transcript_id "MSTRG.92830.65"; exon_number "7";
chr2	StringTie	exon	23999655	24001195	1000	+	.	gene_id "MSTRG.92830"; transcript_id "MSTRG.92830.65"; exon_number "8";
chr2	StringTie	exon	24002192	24005731	1000	+	.	gene_id "MSTRG.92830"; transcript_id "MSTRG.92830.65"; exon_number "9";
chr2	StringTie	transcript	23940448	24005731	1000	+	.	gene_id "MSTRG.92830"; transcript_id "MSTRG.92830.66";
chr2	StringTie	exon	23940448	23940648	1000	+	.	gene_id "MSTRG.92830"; transcript_id "MSTRG.92830.66"; exon_number "1";
chr2	StringTie	exon	23952470	23952587	1000	+	.	gene_id "MSTRG.92830"; transcript_id "MSTRG.92830.66"; exon_number "2";
chr2	StringTie	exon	23958301	23958355	1000	+	.	gene_id "MSTRG.92830"; transcript_id "MSTRG.92830.66"; exon_number "3";
chr2	StringTie	exon	23971276	23971414	1000	+	.	gene_id "MSTRG.92830"; transcript_id "MSTRG.92830.66"; exon_number "4";
chr2	StringTie	exon	23976969	23977075	1000	+	.	gene_id "MSTRG.92830"; transcript_id "MSTRG.92830.66"; exon_number "5";
chr2	StringTie	exon	23982896	23983033	1000	+	.	gene_id "MSTRG.92830"; transcript_id "MSTRG.92830.66"; exon_number "6";
chr2	StringTie	exon	23984673	23984831	1000	+	.	gene_id "MSTRG.92830"; transcript_id "MSTRG.92830.66"; exon_number "7";
chr2	StringTie	exon	23998275	23998426	1000	+	.	gene_id "MSTRG.92830"; transcript_id "MSTRG.92830.66"; exon_number "8";
chr2	StringTie	exon	23999672	24005731	1000	+	.	gene_id "MSTRG.92830"; transcript_id "MSTRG.92830.66"; exon_number "9";
chr2	StringTie	transcript	23940450	24004973	1000	+	.	gene_id "MSTRG.92830"; transcript_id "MSTRG.92830.67";
chr2	StringTie	exon	23940450	23940648	1000	+	.	gene_id "MSTRG.92830"; transcript_id "MSTRG.92830.67"; exon_number "1";
chr2	StringTie	exon	23958301	23958355	1000	+	.	gene_id "MSTRG.92830"; transcript_id "MSTRG.92830.67"; exon_number "2";
chr2	StringTie	exon	23976969	23977075	1000	+	.	gene_id "MSTRG.92830"; transcript_id "MSTRG.92830.67"; exon_number "3";
chr2	StringTie	exon	23982896	23983033	1000	+	.	gene_id "MSTRG.92830"; transcript_id "MSTRG.92830.67"; exon_number "4";
chr2	StringTie	exon	23984673	23984831	1000	+	.	gene_id "MSTRG.92830"; transcript_id "MSTRG.92830.67"; exon_number "5";
chr2	StringTie	exon	23999672	24004973	1000	+	.	gene_id "MSTRG.92830"; transcript_id "MSTRG.92830.67"; exon_number "6";
chr2	StringTie	transcript	23940451	24005490	1000	+	.	gene_id "MSTRG.92830"; transcript_id "MSTRG.92830.68";
chr2	StringTie	exon	23940451	23940648	1000	+	.	gene_id "MSTRG.92830"; transcript_id "MSTRG.92830.68"; exon_number "1";
chr2	StringTie	exon	23952470	23952587	1000	+	.	gene_id "MSTRG.92830"; transcript_id "MSTRG.92830.68"; exon_number "2";
chr2	StringTie	exon	23958301	23958355	1000	+	.	gene_id "MSTRG.92830"; transcript_id "MSTRG.92830.68"; exon_number "3";
chr2	StringTie	exon	23971276	23971414	1000	+	.	gene_id "MSTRG.92830"; transcript_id "MSTRG.92830.68"; exon_number "4";
chr2	StringTie	exon	23976973	23977075	1000	+	.	gene_id "MSTRG.92830"; transcript_id "MSTRG.92830.68"; exon_number "5";
chr2	StringTie	exon	23982896	23983033	1000	+	.	gene_id "MSTRG.92830"; transcript_id "MSTRG.92830.68"; exon_number "6";
chr2	StringTie	exon	23984673	23984817	1000	+	.	gene_id "MSTRG.92830"; transcript_id "MSTRG.92830.68"; exon_number "7";
chr2	StringTie	exon	23999683	24005490	1000	+	.	gene_id "MSTRG.92830"; transcript_id "MSTRG.92830.68"; exon_number "8";
chr2	StringTie	transcript	23940452	24005252	1000	+	.	gene_id "MSTRG.92830"; transcript_id "MSTRG.92830.69";
chr2	StringTie	exon	23940452	23940648	1000	+	.	gene_id "MSTRG.92830"; transcript_id "MSTRG.92830.69"; exon_number "1";
chr2	StringTie	exon	23958301	23958355	1000	+	.	gene_id "MSTRG.92830"; transcript_id "MSTRG.92830.69"; exon_number "2";
chr2	StringTie	exon	23968915	23969035	1000	+	.	gene_id "MSTRG.92830"; transcript_id "MSTRG.92830.69"; exon_number "3";
chr2	StringTie	exon	23971276	23971414	1000	+	.	gene_id "MSTRG.92830"; transcript_id "MSTRG.92830.69"; exon_number "4";
chr2	StringTie	exon	23976969	23977075	1000	+	.	gene_id "MSTRG.92830"; transcript_id "MSTRG.92830.69"; exon_number "5";
chr2	StringTie	exon	23982896	23983033	1000	+	.	gene_id "MSTRG.92830"; transcript_id "MSTRG.92830.69"; exon_number "6";
chr2	StringTie	exon	23984673	23984831	1000	+	.	gene_id "MSTRG.92830"; transcript_id "MSTRG.92830.69"; exon_number "7";
chr2	StringTie	exon	23999655	24005252	1000	+	.	gene_id "MSTRG.92830"; transcript_id "MSTRG.92830.69"; exon_number "8";
chr2	StringTie	transcript	23927200	24005352	1000	+	.	gene_id "MSTRG.92830"; transcript_id "MSTRG.92830.7";
chr2	StringTie	exon	23927200	23927615	1000	+	.	gene_id "MSTRG.92830"; transcript_id "MSTRG.92830.7"; exon_number "1";
chr2	StringTie	exon	23939540	23939676	1000	+	.	gene_id "MSTRG.92830"; transcript_id "MSTRG.92830.7"; exon_number "2";
chr2	StringTie	exon	23958301	23958355	1000	+	.	gene_id "MSTRG.92830"; transcript_id "MSTRG.92830.7"; exon_number "3";
chr2	StringTie	exon	23968919	23969035	1000	+	.	gene_id "MSTRG.92830"; transcript_id "MSTRG.92830.7"; exon_number "4";
chr2	StringTie	exon	23971276	23971414	1000	+	.	gene_id "MSTRG.92830"; transcript_id "MSTRG.92830.7"; exon_number "5";
chr2	StringTie	exon	23976969	23977075	1000	+	.	gene_id "MSTRG.92830"; transcript_id "MSTRG.92830.7"; exon_number "6";
chr2	StringTie	exon	23982896	23983033	1000	+	.	gene_id "MSTRG.92830"; transcript_id "MSTRG.92830.7"; exon_number "7";
chr2	StringTie	exon	23984673	23984831	1000	+	.	gene_id "MSTRG.92830"; transcript_id "MSTRG.92830.7"; exon_number "8";
chr2	StringTie	exon	23987478	23987595	1000	+	.	gene_id "MSTRG.92830"; transcript_id "MSTRG.92830.7"; exon_number "9";
chr2	StringTie	exon	23999672	24005352	1000	+	.	gene_id "MSTRG.92830"; transcript_id "MSTRG.92830.7"; exon_number "10";
chr2	StringTie	transcript	23940453	24005999	1000	+	.	gene_id "MSTRG.92830"; transcript_id "MSTRG.92830.70";
chr2	StringTie	exon	23940453	23940648	1000	+	.	gene_id "MSTRG.92830"; transcript_id "MSTRG.92830.70"; exon_number "1";
chr2	StringTie	exon	23958301	23958355	1000	+	.	gene_id "MSTRG.92830"; transcript_id "MSTRG.92830.70"; exon_number "2";
chr2	StringTie	exon	23968919	23969035	1000	+	.	gene_id "MSTRG.92830"; transcript_id "MSTRG.92830.70"; exon_number "3";
chr2	StringTie	exon	23971276	23971414	1000	+	.	gene_id "MSTRG.92830"; transcript_id "MSTRG.92830.70"; exon_number "4";
chr2	StringTie	exon	23976969	23977075	1000	+	.	gene_id "MSTRG.92830"; transcript_id "MSTRG.92830.70"; exon_number "5";
chr2	StringTie	exon	23982896	23983033	1000	+	.	gene_id "MSTRG.92830"; transcript_id "MSTRG.92830.70"; exon_number "6";
chr2	StringTie	exon	23984673	23984831	1000	+	.	gene_id "MSTRG.92830"; transcript_id "MSTRG.92830.70"; exon_number "7";
chr2	StringTie	exon	23999674	24005999	1000	+	.	gene_id "MSTRG.92830"; transcript_id "MSTRG.92830.70"; exon_number "8";
chr2	StringTie	transcript	23940453	24005060	1000	+	.	gene_id "MSTRG.92830"; transcript_id "MSTRG.92830.71";
chr2	StringTie	exon	23940453	23940648	1000	+	.	gene_id "MSTRG.92830"; transcript_id "MSTRG.92830.71"; exon_number "1";
chr2	StringTie	exon	23958301	23958355	1000	+	.	gene_id "MSTRG.92830"; transcript_id "MSTRG.92830.71"; exon_number "2";
chr2	StringTie	exon	23971276	23971414	1000	+	.	gene_id "MSTRG.92830"; transcript_id "MSTRG.92830.71"; exon_number "3";
chr2	StringTie	exon	23976969	23977075	1000	+	.	gene_id "MSTRG.92830"; transcript_id "MSTRG.92830.71"; exon_number "4";
chr2	StringTie	exon	23982896	23983033	1000	+	.	gene_id "MSTRG.92830"; transcript_id "MSTRG.92830.71"; exon_number "5";
chr2	StringTie	exon	23984673	23984831	1000	+	.	gene_id "MSTRG.92830"; transcript_id "MSTRG.92830.71"; exon_number "6";
chr2	StringTie	exon	23999672	24001047	1000	+	.	gene_id "MSTRG.92830"; transcript_id "MSTRG.92830.71"; exon_number "7";
chr2	StringTie	exon	24001891	24005060	1000	+	.	gene_id "MSTRG.92830"; transcript_id "MSTRG.92830.71"; exon_number "8";
chr2	StringTie	transcript	23940453	24005239	1000	+	.	gene_id "MSTRG.92830"; transcript_id "MSTRG.92830.72";
chr2	StringTie	exon	23940453	23940648	1000	+	.	gene_id "MSTRG.92830"; transcript_id "MSTRG.92830.72"; exon_number "1";
chr2	StringTie	exon	23950749	23950846	1000	+	.	gene_id "MSTRG.92830"; transcript_id "MSTRG.92830.72"; exon_number "2";
chr2	StringTie	exon	23958301	23958355	1000	+	.	gene_id "MSTRG.92830"; transcript_id "MSTRG.92830.72"; exon_number "3";
chr2	StringTie	exon	23968919	23969035	1000	+	.	gene_id "MSTRG.92830"; transcript_id "MSTRG.92830.72"; exon_number "4";
chr2	StringTie	exon	23971276	23971414	1000	+	.	gene_id "MSTRG.92830"; transcript_id "MSTRG.92830.72"; exon_number "5";
chr2	StringTie	exon	23976969	23977075	1000	+	.	gene_id "MSTRG.92830"; transcript_id "MSTRG.92830.72"; exon_number "6";
chr2	StringTie	exon	23982896	23983033	1000	+	.	gene_id "MSTRG.92830"; transcript_id "MSTRG.92830.72"; exon_number "7";
chr2	StringTie	exon	23984673	23984831	1000	+	.	gene_id "MSTRG.92830"; transcript_id "MSTRG.92830.72"; exon_number "8";
chr2	StringTie	exon	23999672	24005239	1000	+	.	gene_id "MSTRG.92830"; transcript_id "MSTRG.92830.72"; exon_number "9";
chr2	StringTie	transcript	23940459	24004973	1000	+	.	gene_id "MSTRG.92830"; transcript_id "MSTRG.92830.73";
chr2	StringTie	exon	23940459	23940648	1000	+	.	gene_id "MSTRG.92830"; transcript_id "MSTRG.92830.73"; exon_number "1";
chr2	StringTie	exon	23958301	23958355	1000	+	.	gene_id "MSTRG.92830"; transcript_id "MSTRG.92830.73"; exon_number "2";
chr2	StringTie	exon	23971276	23971414	1000	+	.	gene_id "MSTRG.92830"; transcript_id "MSTRG.92830.73"; exon_number "3";
chr2	StringTie	exon	23976969	23977075	1000	+	.	gene_id "MSTRG.92830"; transcript_id "MSTRG.92830.73"; exon_number "4";
chr2	StringTie	exon	23982896	23983033	1000	+	.	gene_id "MSTRG.92830"; transcript_id "MSTRG.92830.73"; exon_number "5";
chr2	StringTie	exon	23984673	23984831	1000	+	.	gene_id "MSTRG.92830"; transcript_id "MSTRG.92830.73"; exon_number "6";
chr2	StringTie	exon	23999672	24001678	1000	+	.	gene_id "MSTRG.92830"; transcript_id "MSTRG.92830.73"; exon_number "7";
chr2	StringTie	exon	24002680	24004973	1000	+	.	gene_id "MSTRG.92830"; transcript_id "MSTRG.92830.73"; exon_number "8";
chr2	StringTie	transcript	23940460	24000806	1000	+	.	gene_id "MSTRG.92830"; transcript_id "MSTRG.92830.74";
chr2	StringTie	exon	23940460	23940648	1000	+	.	gene_id "MSTRG.92830"; transcript_id "MSTRG.92830.74"; exon_number "1";
chr2	StringTie	exon	23952470	23952587	1000	+	.	gene_id "MSTRG.92830"; transcript_id "MSTRG.92830.74"; exon_number "2";
chr2	StringTie	exon	23958301	23958355	1000	+	.	gene_id "MSTRG.92830"; transcript_id "MSTRG.92830.74"; exon_number "3";
chr2	StringTie	exon	23971276	23971414	1000	+	.	gene_id "MSTRG.92830"; transcript_id "MSTRG.92830.74"; exon_number "4";
chr2	StringTie	exon	23976969	23977075	1000	+	.	gene_id "MSTRG.92830"; transcript_id "MSTRG.92830.74"; exon_number "5";
chr2	StringTie	exon	23982910	23983033	1000	+	.	gene_id "MSTRG.92830"; transcript_id "MSTRG.92830.74"; exon_number "6";
chr2	StringTie	exon	23984673	23984831	1000	+	.	gene_id "MSTRG.92830"; transcript_id "MSTRG.92830.74"; exon_number "7";
chr2	StringTie	exon	23999672	24000806	1000	+	.	gene_id "MSTRG.92830"; transcript_id "MSTRG.92830.74"; exon_number "8";
chr2	StringTie	transcript	23940463	24007537	1000	+	.	gene_id "MSTRG.92830"; transcript_id "MSTRG.92830.75";
chr2	StringTie	exon	23940463	23940648	1000	+	.	gene_id "MSTRG.92830"; transcript_id "MSTRG.92830.75"; exon_number "1";
chr2	StringTie	exon	23957158	23957445	1000	+	.	gene_id "MSTRG.92830"; transcript_id "MSTRG.92830.75"; exon_number "2";
chr2	StringTie	exon	23958301	23958355	1000	+	.	gene_id "MSTRG.92830"; transcript_id "MSTRG.92830.75"; exon_number "3";
chr2	StringTie	exon	23971276	23971414	1000	+	.	gene_id "MSTRG.92830"; transcript_id "MSTRG.92830.75"; exon_number "4";
chr2	StringTie	exon	23976969	23977075	1000	+	.	gene_id "MSTRG.92830"; transcript_id "MSTRG.92830.75"; exon_number "5";
chr2	StringTie	exon	23982896	23983033	1000	+	.	gene_id "MSTRG.92830"; transcript_id "MSTRG.92830.75"; exon_number "6";
chr2	StringTie	exon	23984673	23984831	1000	+	.	gene_id "MSTRG.92830"; transcript_id "MSTRG.92830.75"; exon_number "7";
chr2	StringTie	exon	23999672	24007537	1000	+	.	gene_id "MSTRG.92830"; transcript_id "MSTRG.92830.75"; exon_number "8";
chr2	StringTie	transcript	23940472	24005894	1000	+	.	gene_id "MSTRG.92830"; transcript_id "MSTRG.92830.76";
chr2	StringTie	exon	23940472	23940648	1000	+	.	gene_id "MSTRG.92830"; transcript_id "MSTRG.92830.76"; exon_number "1";
chr2	StringTie	exon	23957348	23957445	1000	+	.	gene_id "MSTRG.92830"; transcript_id "MSTRG.92830.76"; exon_number "2";
chr2	StringTie	exon	23958301	23958355	1000	+	.	gene_id "MSTRG.92830"; transcript_id "MSTRG.92830.76"; exon_number "3";
chr2	StringTie	exon	23971276	23971414	1000	+	.	gene_id "MSTRG.92830"; transcript_id "MSTRG.92830.76"; exon_number "4";
chr2	StringTie	exon	23976969	23977075	1000	+	.	gene_id "MSTRG.92830"; transcript_id "MSTRG.92830.76"; exon_number "5";
chr2	StringTie	exon	23982896	23983033	1000	+	.	gene_id "MSTRG.92830"; transcript_id "MSTRG.92830.76"; exon_number "6";
chr2	StringTie	exon	23984673	23984831	1000	+	.	gene_id "MSTRG.92830"; transcript_id "MSTRG.92830.76"; exon_number "7";
chr2	StringTie	exon	23999672	24005894	1000	+	.	gene_id "MSTRG.92830"; transcript_id "MSTRG.92830.76"; exon_number "8";
chr2	StringTie	transcript	23940477	24005744	1000	+	.	gene_id "MSTRG.92830"; transcript_id "MSTRG.92830.77";
chr2	StringTie	exon	23940477	23940648	1000	+	.	gene_id "MSTRG.92830"; transcript_id "MSTRG.92830.77"; exon_number "1";
chr2	StringTie	exon	23952470	23952587	1000	+	.	gene_id "MSTRG.92830"; transcript_id "MSTRG.92830.77"; exon_number "2";
chr2	StringTie	exon	23958301	23958355	1000	+	.	gene_id "MSTRG.92830"; transcript_id "MSTRG.92830.77"; exon_number "3";
chr2	StringTie	exon	23971276	23971414	1000	+	.	gene_id "MSTRG.92830"; transcript_id "MSTRG.92830.77"; exon_number "4";
chr2	StringTie	exon	23976973	23977075	1000	+	.	gene_id "MSTRG.92830"; transcript_id "MSTRG.92830.77"; exon_number "5";
chr2	StringTie	exon	23982896	23983033	1000	+	.	gene_id "MSTRG.92830"; transcript_id "MSTRG.92830.77"; exon_number "6";
chr2	StringTie	exon	23984673	23984831	1000	+	.	gene_id "MSTRG.92830"; transcript_id "MSTRG.92830.77"; exon_number "7";
chr2	StringTie	exon	23999672	24005744	1000	+	.	gene_id "MSTRG.92830"; transcript_id "MSTRG.92830.77"; exon_number "8";
chr2	StringTie	transcript	23940477	24005231	1000	+	.	gene_id "MSTRG.92830"; transcript_id "MSTRG.92830.78";
chr2	StringTie	exon	23940477	23940648	1000	+	.	gene_id "MSTRG.92830"; transcript_id "MSTRG.92830.78"; exon_number "1";
chr2	StringTie	exon	23958301	23958355	1000	+	.	gene_id "MSTRG.92830"; transcript_id "MSTRG.92830.78"; exon_number "2";
chr2	StringTie	exon	23968919	23969035	1000	+	.	gene_id "MSTRG.92830"; transcript_id "MSTRG.92830.78"; exon_number "3";
chr2	StringTie	exon	23971276	23971372	1000	+	.	gene_id "MSTRG.92830"; transcript_id "MSTRG.92830.78"; exon_number "4";
chr2	StringTie	exon	23976969	23977075	1000	+	.	gene_id "MSTRG.92830"; transcript_id "MSTRG.92830.78"; exon_number "5";
chr2	StringTie	exon	23982896	23983033	1000	+	.	gene_id "MSTRG.92830"; transcript_id "MSTRG.92830.78"; exon_number "6";
chr2	StringTie	exon	23984673	23984831	1000	+	.	gene_id "MSTRG.92830"; transcript_id "MSTRG.92830.78"; exon_number "7";
chr2	StringTie	exon	23999672	24005231	1000	+	.	gene_id "MSTRG.92830"; transcript_id "MSTRG.92830.78"; exon_number "8";
chr2	StringTie	transcript	23940699	24006211	1000	+	.	gene_id "MSTRG.92830"; transcript_id "MSTRG.92830.79";
chr2	StringTie	exon	23940699	23940856	1000	+	.	gene_id "MSTRG.92830"; transcript_id "MSTRG.92830.79"; exon_number "1";
chr2	StringTie	exon	23958301	23958355	1000	+	.	gene_id "MSTRG.92830"; transcript_id "MSTRG.92830.79"; exon_number "2";
chr2	StringTie	exon	23971276	23971414	1000	+	.	gene_id "MSTRG.92830"; transcript_id "MSTRG.92830.79"; exon_number "3";
chr2	StringTie	exon	23976969	23977075	1000	+	.	gene_id "MSTRG.92830"; transcript_id "MSTRG.92830.79"; exon_number "4";
chr2	StringTie	exon	23982896	23983033	1000	+	.	gene_id "MSTRG.92830"; transcript_id "MSTRG.92830.79"; exon_number "5";
chr2	StringTie	exon	23984673	23984831	1000	+	.	gene_id "MSTRG.92830"; transcript_id "MSTRG.92830.79"; exon_number "6";
chr2	StringTie	exon	23999672	24006211	1000	+	.	gene_id "MSTRG.92830"; transcript_id "MSTRG.92830.79"; exon_number "7";
chr2	StringTie	transcript	23927200	24005774	1000	+	.	gene_id "MSTRG.92830"; transcript_id "MSTRG.92830.8";
chr2	StringTie	exon	23927200	23927615	1000	+	.	gene_id "MSTRG.92830"; transcript_id "MSTRG.92830.8"; exon_number "1";
chr2	StringTie	exon	23939540	23939676	1000	+	.	gene_id "MSTRG.92830"; transcript_id "MSTRG.92830.8"; exon_number "2";
chr2	StringTie	exon	23940166	23940648	1000	+	.	gene_id "MSTRG.92830"; transcript_id "MSTRG.92830.8"; exon_number "3";
chr2	StringTie	exon	23958301	23958355	1000	+	.	gene_id "MSTRG.92830"; transcript_id "MSTRG.92830.8"; exon_number "4";
chr2	StringTie	exon	23971276	23971414	1000	+	.	gene_id "MSTRG.92830"; transcript_id "MSTRG.92830.8"; exon_number "5";
chr2	StringTie	exon	23976969	23977075	1000	+	.	gene_id "MSTRG.92830"; transcript_id "MSTRG.92830.8"; exon_number "6";
chr2	StringTie	exon	23982896	23983033	1000	+	.	gene_id "MSTRG.92830"; transcript_id "MSTRG.92830.8"; exon_number "7";
chr2	StringTie	exon	23984673	23984831	1000	+	.	gene_id "MSTRG.92830"; transcript_id "MSTRG.92830.8"; exon_number "8";
chr2	StringTie	exon	23999672	24005774	1000	+	.	gene_id "MSTRG.92830"; transcript_id "MSTRG.92830.8"; exon_number "9";
chr2	StringTie	transcript	23940736	24006180	1000	+	.	gene_id "MSTRG.92830"; transcript_id "MSTRG.92830.80";
chr2	StringTie	exon	23940736	23940856	1000	+	.	gene_id "MSTRG.92830"; transcript_id "MSTRG.92830.80"; exon_number "1";
chr2	StringTie	exon	23958301	23958355	1000	+	.	gene_id "MSTRG.92830"; transcript_id "MSTRG.92830.80"; exon_number "2";
chr2	StringTie	exon	23971276	23971414	1000	+	.	gene_id "MSTRG.92830"; transcript_id "MSTRG.92830.80"; exon_number "3";
chr2	StringTie	exon	23976969	23977075	1000	+	.	gene_id "MSTRG.92830"; transcript_id "MSTRG.92830.80"; exon_number "4";
chr2	StringTie	exon	23982896	23983033	1000	+	.	gene_id "MSTRG.92830"; transcript_id "MSTRG.92830.80"; exon_number "5";
chr2	StringTie	exon	23984673	23984831	1000	+	.	gene_id "MSTRG.92830"; transcript_id "MSTRG.92830.80"; exon_number "6";
chr2	StringTie	exon	23999655	24006180	1000	+	.	gene_id "MSTRG.92830"; transcript_id "MSTRG.92830.80"; exon_number "7";
chr2	StringTie	transcript	23940796	24005348	1000	+	.	gene_id "MSTRG.92830"; transcript_id "MSTRG.92830.81";
chr2	StringTie	exon	23940796	23940856	1000	+	.	gene_id "MSTRG.92830"; transcript_id "MSTRG.92830.81"; exon_number "1";
chr2	StringTie	exon	23958301	23958355	1000	+	.	gene_id "MSTRG.92830"; transcript_id "MSTRG.92830.81"; exon_number "2";
chr2	StringTie	exon	23968919	23969035	1000	+	.	gene_id "MSTRG.92830"; transcript_id "MSTRG.92830.81"; exon_number "3";
chr2	StringTie	exon	23971276	23971414	1000	+	.	gene_id "MSTRG.92830"; transcript_id "MSTRG.92830.81"; exon_number "4";
chr2	StringTie	exon	23976973	23977075	1000	+	.	gene_id "MSTRG.92830"; transcript_id "MSTRG.92830.81"; exon_number "5";
chr2	StringTie	exon	23982896	23983033	1000	+	.	gene_id "MSTRG.92830"; transcript_id "MSTRG.92830.81"; exon_number "6";
chr2	StringTie	exon	23984673	23984831	1000	+	.	gene_id "MSTRG.92830"; transcript_id "MSTRG.92830.81"; exon_number "7";
chr2	StringTie	exon	23999672	24005348	1000	+	.	gene_id "MSTRG.92830"; transcript_id "MSTRG.92830.81"; exon_number "8";
chr2	StringTie	transcript	23940806	23987547	1000	+	.	gene_id "MSTRG.92830"; transcript_id "MSTRG.92830.82";
chr2	StringTie	exon	23940806	23940856	1000	+	.	gene_id "MSTRG.92830"; transcript_id "MSTRG.92830.82"; exon_number "1";
chr2	StringTie	exon	23958301	23958355	1000	+	.	gene_id "MSTRG.92830"; transcript_id "MSTRG.92830.82"; exon_number "2";
chr2	StringTie	exon	23971276	23971414	1000	+	.	gene_id "MSTRG.92830"; transcript_id "MSTRG.92830.82"; exon_number "3";
chr2	StringTie	exon	23976969	23977075	1000	+	.	gene_id "MSTRG.92830"; transcript_id "MSTRG.92830.82"; exon_number "4";
chr2	StringTie	exon	23982896	23983033	1000	+	.	gene_id "MSTRG.92830"; transcript_id "MSTRG.92830.82"; exon_number "5";
chr2	StringTie	exon	23984673	23984831	1000	+	.	gene_id "MSTRG.92830"; transcript_id "MSTRG.92830.82"; exon_number "6";
chr2	StringTie	exon	23987478	23987547	1000	+	.	gene_id "MSTRG.92830"; transcript_id "MSTRG.92830.82"; exon_number "7";
chr2	StringTie	transcript	23940806	24005979	1000	+	.	gene_id "MSTRG.92830"; transcript_id "MSTRG.92830.83";
chr2	StringTie	exon	23940806	23940856	1000	+	.	gene_id "MSTRG.92830"; transcript_id "MSTRG.92830.83"; exon_number "1";
chr2	StringTie	exon	23957158	23957445	1000	+	.	gene_id "MSTRG.92830"; transcript_id "MSTRG.92830.83"; exon_number "2";
chr2	StringTie	exon	23958301	23958355	1000	+	.	gene_id "MSTRG.92830"; transcript_id "MSTRG.92830.83"; exon_number "3";
chr2	StringTie	exon	23971276	23971414	1000	+	.	gene_id "MSTRG.92830"; transcript_id "MSTRG.92830.83"; exon_number "4";
chr2	StringTie	exon	23976969	23977075	1000	+	.	gene_id "MSTRG.92830"; transcript_id "MSTRG.92830.83"; exon_number "5";
chr2	StringTie	exon	23982896	23983033	1000	+	.	gene_id "MSTRG.92830"; transcript_id "MSTRG.92830.83"; exon_number "6";
chr2	StringTie	exon	23984673	23984831	1000	+	.	gene_id "MSTRG.92830"; transcript_id "MSTRG.92830.83"; exon_number "7";
chr2	StringTie	exon	23999672	24005979	1000	+	.	gene_id "MSTRG.92830"; transcript_id "MSTRG.92830.83"; exon_number "8";
chr2	StringTie	transcript	23942521	24005986	1000	+	.	gene_id "MSTRG.92830"; transcript_id "MSTRG.92830.84";
chr2	StringTie	exon	23942521	23942946	1000	+	.	gene_id "MSTRG.92830"; transcript_id "MSTRG.92830.84"; exon_number "1";
chr2	StringTie	exon	23958301	23958355	1000	+	.	gene_id "MSTRG.92830"; transcript_id "MSTRG.92830.84"; exon_number "2";
chr2	StringTie	exon	23971276	23971414	1000	+	.	gene_id "MSTRG.92830"; transcript_id "MSTRG.92830.84"; exon_number "3";
chr2	StringTie	exon	23976969	23977075	1000	+	.	gene_id "MSTRG.92830"; transcript_id "MSTRG.92830.84"; exon_number "4";
chr2	StringTie	exon	23982896	23983033	1000	+	.	gene_id "MSTRG.92830"; transcript_id "MSTRG.92830.84"; exon_number "5";
chr2	StringTie	exon	23984673	23984831	1000	+	.	gene_id "MSTRG.92830"; transcript_id "MSTRG.92830.84"; exon_number "6";
chr2	StringTie	exon	23999672	24005986	1000	+	.	gene_id "MSTRG.92830"; transcript_id "MSTRG.92830.84"; exon_number "7";
chr2	StringTie	transcript	23942521	24006180	1000	+	.	gene_id "MSTRG.92830"; transcript_id "MSTRG.92830.85";
chr2	StringTie	exon	23942521	23942946	1000	+	.	gene_id "MSTRG.92830"; transcript_id "MSTRG.92830.85"; exon_number "1";
chr2	StringTie	exon	23958301	23958355	1000	+	.	gene_id "MSTRG.92830"; transcript_id "MSTRG.92830.85"; exon_number "2";
chr2	StringTie	exon	23971276	23971414	1000	+	.	gene_id "MSTRG.92830"; transcript_id "MSTRG.92830.85"; exon_number "3";
chr2	StringTie	exon	23976969	23977075	1000	+	.	gene_id "MSTRG.92830"; transcript_id "MSTRG.92830.85"; exon_number "4";
chr2	StringTie	exon	23982896	23983033	1000	+	.	gene_id "MSTRG.92830"; transcript_id "MSTRG.92830.85"; exon_number "5";
chr2	StringTie	exon	23984673	23984831	1000	+	.	gene_id "MSTRG.92830"; transcript_id "MSTRG.92830.85"; exon_number "6";
chr2	StringTie	exon	23999655	24006180	1000	+	.	gene_id "MSTRG.92830"; transcript_id "MSTRG.92830.85"; exon_number "7";
chr2	StringTie	transcript	23942694	24005567	1000	+	.	gene_id "MSTRG.92830"; transcript_id "MSTRG.92830.86";
chr2	StringTie	exon	23942694	23942946	1000	+	.	gene_id "MSTRG.92830"; transcript_id "MSTRG.92830.86"; exon_number "1";
chr2	StringTie	exon	23958301	23958355	1000	+	.	gene_id "MSTRG.92830"; transcript_id "MSTRG.92830.86"; exon_number "2";
chr2	StringTie	exon	23968919	23969035	1000	+	.	gene_id "MSTRG.92830"; transcript_id "MSTRG.92830.86"; exon_number "3";
chr2	StringTie	exon	23971276	23971414	1000	+	.	gene_id "MSTRG.92830"; transcript_id "MSTRG.92830.86"; exon_number "4";
chr2	StringTie	exon	23976969	23977075	1000	+	.	gene_id "MSTRG.92830"; transcript_id "MSTRG.92830.86"; exon_number "5";
chr2	StringTie	exon	23982896	23983033	1000	+	.	gene_id "MSTRG.92830"; transcript_id "MSTRG.92830.86"; exon_number "6";
chr2	StringTie	exon	23984673	23984831	1000	+	.	gene_id "MSTRG.92830"; transcript_id "MSTRG.92830.86"; exon_number "7";
chr2	StringTie	exon	23999672	24005567	1000	+	.	gene_id "MSTRG.92830"; transcript_id "MSTRG.92830.86"; exon_number "8";
chr2	StringTie	transcript	23942846	24005831	1000	+	.	gene_id "MSTRG.92830"; transcript_id "MSTRG.92830.87";
chr2	StringTie	exon	23942846	23942946	1000	+	.	gene_id "MSTRG.92830"; transcript_id "MSTRG.92830.87"; exon_number "1";
chr2	StringTie	exon	23958301	23958355	1000	+	.	gene_id "MSTRG.92830"; transcript_id "MSTRG.92830.87"; exon_number "2";
chr2	StringTie	exon	23971276	23971414	1000	+	.	gene_id "MSTRG.92830"; transcript_id "MSTRG.92830.87"; exon_number "3";
chr2	StringTie	exon	23976969	23977075	1000	+	.	gene_id "MSTRG.92830"; transcript_id "MSTRG.92830.87"; exon_number "4";
chr2	StringTie	exon	23982910	23983033	1000	+	.	gene_id "MSTRG.92830"; transcript_id "MSTRG.92830.87"; exon_number "5";
chr2	StringTie	exon	23984673	23984831	1000	+	.	gene_id "MSTRG.92830"; transcript_id "MSTRG.92830.87"; exon_number "6";
chr2	StringTie	exon	23999672	24005831	1000	+	.	gene_id "MSTRG.92830"; transcript_id "MSTRG.92830.87"; exon_number "7";
chr2	StringTie	transcript	23945938	24006398	1000	+	.	gene_id "MSTRG.92830"; transcript_id "MSTRG.92830.88";
chr2	StringTie	exon	23945938	23945974	1000	+	.	gene_id "MSTRG.92830"; transcript_id "MSTRG.92830.88"; exon_number "1";
chr2	StringTie	exon	23957158	23957445	1000	+	.	gene_id "MSTRG.92830"; transcript_id "MSTRG.92830.88"; exon_number "2";
chr2	StringTie	exon	23958301	23958355	1000	+	.	gene_id "MSTRG.92830"; transcript_id "MSTRG.92830.88"; exon_number "3";
chr2	StringTie	exon	23971276	23971414	1000	+	.	gene_id "MSTRG.92830"; transcript_id "MSTRG.92830.88"; exon_number "4";
chr2	StringTie	exon	23976969	23977075	1000	+	.	gene_id "MSTRG.92830"; transcript_id "MSTRG.92830.88"; exon_number "5";
chr2	StringTie	exon	23982896	23983033	1000	+	.	gene_id "MSTRG.92830"; transcript_id "MSTRG.92830.88"; exon_number "6";
chr2	StringTie	exon	23984673	23984831	1000	+	.	gene_id "MSTRG.92830"; transcript_id "MSTRG.92830.88"; exon_number "7";
chr2	StringTie	exon	23999655	24006398	1000	+	.	gene_id "MSTRG.92830"; transcript_id "MSTRG.92830.88"; exon_number "8";
chr2	StringTie	transcript	23945948	24005297	1000	+	.	gene_id "MSTRG.92830"; transcript_id "MSTRG.92830.89";
chr2	StringTie	exon	23945948	23945974	1000	+	.	gene_id "MSTRG.92830"; transcript_id "MSTRG.92830.89"; exon_number "1";
chr2	StringTie	exon	23958301	23958355	1000	+	.	gene_id "MSTRG.92830"; transcript_id "MSTRG.92830.89"; exon_number "2";
chr2	StringTie	exon	23971276	23971414	1000	+	.	gene_id "MSTRG.92830"; transcript_id "MSTRG.92830.89"; exon_number "3";
chr2	StringTie	exon	23976969	23977075	1000	+	.	gene_id "MSTRG.92830"; transcript_id "MSTRG.92830.89"; exon_number "4";
chr2	StringTie	exon	23982896	23983033	1000	+	.	gene_id "MSTRG.92830"; transcript_id "MSTRG.92830.89"; exon_number "5";
chr2	StringTie	exon	23984673	23984831	1000	+	.	gene_id "MSTRG.92830"; transcript_id "MSTRG.92830.89"; exon_number "6";
chr2	StringTie	exon	23999672	24005297	1000	+	.	gene_id "MSTRG.92830"; transcript_id "MSTRG.92830.89"; exon_number "7";
chr2	StringTie	transcript	23927213	24006409	1000	+	.	gene_id "MSTRG.92830"; transcript_id "MSTRG.92830.9";
chr2	StringTie	exon	23927213	23927615	1000	+	.	gene_id "MSTRG.92830"; transcript_id "MSTRG.92830.9"; exon_number "1";
chr2	StringTie	exon	23958301	23958355	1000	+	.	gene_id "MSTRG.92830"; transcript_id "MSTRG.92830.9"; exon_number "2";
chr2	StringTie	exon	23971276	23971414	1000	+	.	gene_id "MSTRG.92830"; transcript_id "MSTRG.92830.9"; exon_number "3";
chr2	StringTie	exon	23976969	23977075	1000	+	.	gene_id "MSTRG.92830"; transcript_id "MSTRG.92830.9"; exon_number "4";
chr2	StringTie	exon	23982896	23983033	1000	+	.	gene_id "MSTRG.92830"; transcript_id "MSTRG.92830.9"; exon_number "5";
chr2	StringTie	exon	23984673	23984831	1000	+	.	gene_id "MSTRG.92830"; transcript_id "MSTRG.92830.9"; exon_number "6";
chr2	StringTie	exon	23999672	24006409	1000	+	.	gene_id "MSTRG.92830"; transcript_id "MSTRG.92830.9"; exon_number "7";
chr2	StringTie	transcript	23946790	24005692	1000	+	.	gene_id "MSTRG.92830"; transcript_id "MSTRG.92830.90";
chr2	StringTie	exon	23946790	23947192	1000	+	.	gene_id "MSTRG.92830"; transcript_id "MSTRG.92830.90"; exon_number "1";
chr2	StringTie	exon	23958301	23958355	1000	+	.	gene_id "MSTRG.92830"; transcript_id "MSTRG.92830.90"; exon_number "2";
chr2	StringTie	exon	23971276	23971414	1000	+	.	gene_id "MSTRG.92830"; transcript_id "MSTRG.92830.90"; exon_number "3";
chr2	StringTie	exon	23976969	23977075	1000	+	.	gene_id "MSTRG.92830"; transcript_id "MSTRG.92830.90"; exon_number "4";
chr2	StringTie	exon	23982896	23983033	1000	+	.	gene_id "MSTRG.92830"; transcript_id "MSTRG.92830.90"; exon_number "5";
chr2	StringTie	exon	23984673	23984831	1000	+	.	gene_id "MSTRG.92830"; transcript_id "MSTRG.92830.90"; exon_number "6";
chr2	StringTie	exon	23999672	24005692	1000	+	.	gene_id "MSTRG.92830"; transcript_id "MSTRG.92830.90"; exon_number "7";
chr2	StringTie	transcript	23950729	24005842	1000	+	.	gene_id "MSTRG.92830"; transcript_id "MSTRG.92830.91";
chr2	StringTie	exon	23950729	23950846	1000	+	.	gene_id "MSTRG.92830"; transcript_id "MSTRG.92830.91"; exon_number "1";
chr2	StringTie	exon	23958301	23958355	1000	+	.	gene_id "MSTRG.92830"; transcript_id "MSTRG.92830.91"; exon_number "2";
chr2	StringTie	exon	23971276	23971414	1000	+	.	gene_id "MSTRG.92830"; transcript_id "MSTRG.92830.91"; exon_number "3";
chr2	StringTie	exon	23976969	23977075	1000	+	.	gene_id "MSTRG.92830"; transcript_id "MSTRG.92830.91"; exon_number "4";
chr2	StringTie	exon	23982896	23983033	1000	+	.	gene_id "MSTRG.92830"; transcript_id "MSTRG.92830.91"; exon_number "5";
chr2	StringTie	exon	23984673	23984831	1000	+	.	gene_id "MSTRG.92830"; transcript_id "MSTRG.92830.91"; exon_number "6";
chr2	StringTie	exon	23999672	24005842	1000	+	.	gene_id "MSTRG.92830"; transcript_id "MSTRG.92830.91"; exon_number "7";
chr2	StringTie	transcript	23950761	24004988	1000	+	.	gene_id "MSTRG.92830"; transcript_id "MSTRG.92830.92";
chr2	StringTie	exon	23950761	23950846	1000	+	.	gene_id "MSTRG.92830"; transcript_id "MSTRG.92830.92"; exon_number "1";
chr2	StringTie	exon	23957158	23957445	1000	+	.	gene_id "MSTRG.92830"; transcript_id "MSTRG.92830.92"; exon_number "2";
chr2	StringTie	exon	23958301	23958355	1000	+	.	gene_id "MSTRG.92830"; transcript_id "MSTRG.92830.92"; exon_number "3";
chr2	StringTie	exon	23971276	23971414	1000	+	.	gene_id "MSTRG.92830"; transcript_id "MSTRG.92830.92"; exon_number "4";
chr2	StringTie	exon	23976969	23977075	1000	+	.	gene_id "MSTRG.92830"; transcript_id "MSTRG.92830.92"; exon_number "5";
chr2	StringTie	exon	23982896	23983033	1000	+	.	gene_id "MSTRG.92830"; transcript_id "MSTRG.92830.92"; exon_number "6";
chr2	StringTie	exon	23984673	23984831	1000	+	.	gene_id "MSTRG.92830"; transcript_id "MSTRG.92830.92"; exon_number "7";
chr2	StringTie	exon	23999672	24001195	1000	+	.	gene_id "MSTRG.92830"; transcript_id "MSTRG.92830.92"; exon_number "8";
chr2	StringTie	exon	24002192	24004988	1000	+	.	gene_id "MSTRG.92830"; transcript_id "MSTRG.92830.92"; exon_number "9";
chr2	StringTie	transcript	23957113	24005425	1000	+	.	gene_id "MSTRG.92830"; transcript_id "MSTRG.92830.93";
chr2	StringTie	exon	23957113	23957445	1000	+	.	gene_id "MSTRG.92830"; transcript_id "MSTRG.92830.93"; exon_number "1";
chr2	StringTie	exon	23958301	23958355	1000	+	.	gene_id "MSTRG.92830"; transcript_id "MSTRG.92830.93"; exon_number "2";
chr2	StringTie	exon	23968919	23969035	1000	+	.	gene_id "MSTRG.92830"; transcript_id "MSTRG.92830.93"; exon_number "3";
chr2	StringTie	exon	23971276	23971414	1000	+	.	gene_id "MSTRG.92830"; transcript_id "MSTRG.92830.93"; exon_number "4";
chr2	StringTie	exon	23976973	23977075	1000	+	.	gene_id "MSTRG.92830"; transcript_id "MSTRG.92830.93"; exon_number "5";
chr2	StringTie	exon	23982896	23983033	1000	+	.	gene_id "MSTRG.92830"; transcript_id "MSTRG.92830.93"; exon_number "6";
chr2	StringTie	exon	23984673	23984831	1000	+	.	gene_id "MSTRG.92830"; transcript_id "MSTRG.92830.93"; exon_number "7";
chr2	StringTie	exon	23999672	24005425	1000	+	.	gene_id "MSTRG.92830"; transcript_id "MSTRG.92830.93"; exon_number "8";
chr2	StringTie	transcript	23957139	24006197	1000	+	.	gene_id "MSTRG.92830"; transcript_id "MSTRG.92830.94";
chr2	StringTie	exon	23957139	23957445	1000	+	.	gene_id "MSTRG.92830"; transcript_id "MSTRG.92830.94"; exon_number "1";
chr2	StringTie	exon	23958301	23958355	1000	+	.	gene_id "MSTRG.92830"; transcript_id "MSTRG.92830.94"; exon_number "2";
chr2	StringTie	exon	23971276	23971414	1000	+	.	gene_id "MSTRG.92830"; transcript_id "MSTRG.92830.94"; exon_number "3";
chr2	StringTie	exon	23976969	23977075	1000	+	.	gene_id "MSTRG.92830"; transcript_id "MSTRG.92830.94"; exon_number "4";
chr2	StringTie	exon	23982896	23983033	1000	+	.	gene_id "MSTRG.92830"; transcript_id "MSTRG.92830.94"; exon_number "5";
chr2	StringTie	exon	23984673	23984831	1000	+	.	gene_id "MSTRG.92830"; transcript_id "MSTRG.92830.94"; exon_number "6";
chr2	StringTie	exon	23987478	23987595	1000	+	.	gene_id "MSTRG.92830"; transcript_id "MSTRG.92830.94"; exon_number "7";
chr2	StringTie	exon	23999672	24006197	1000	+	.	gene_id "MSTRG.92830"; transcript_id "MSTRG.92830.94"; exon_number "8";
chr2	StringTie	transcript	23957380	24006004	1000	+	.	gene_id "MSTRG.92830"; transcript_id "MSTRG.92830.95";
chr2	StringTie	exon	23957380	23957445	1000	+	.	gene_id "MSTRG.92830"; transcript_id "MSTRG.92830.95"; exon_number "1";
chr2	StringTie	exon	23958301	23958355	1000	+	.	gene_id "MSTRG.92830"; transcript_id "MSTRG.92830.95"; exon_number "2";
chr2	StringTie	exon	23968919	23969035	1000	+	.	gene_id "MSTRG.92830"; transcript_id "MSTRG.92830.95"; exon_number "3";
chr2	StringTie	exon	23971276	23971414	1000	+	.	gene_id "MSTRG.92830"; transcript_id "MSTRG.92830.95"; exon_number "4";
chr2	StringTie	exon	23976969	23977075	1000	+	.	gene_id "MSTRG.92830"; transcript_id "MSTRG.92830.95"; exon_number "5";
chr2	StringTie	exon	23982896	23983033	1000	+	.	gene_id "MSTRG.92830"; transcript_id "MSTRG.92830.95"; exon_number "6";
chr2	StringTie	exon	23984673	23984831	1000	+	.	gene_id "MSTRG.92830"; transcript_id "MSTRG.92830.95"; exon_number "7";
chr2	StringTie	exon	23987478	23987595	1000	+	.	gene_id "MSTRG.92830"; transcript_id "MSTRG.92830.95"; exon_number "8";
chr2	StringTie	exon	23999672	24006004	1000	+	.	gene_id "MSTRG.92830"; transcript_id "MSTRG.92830.95"; exon_number "9";
chr2	StringTie	transcript	23957419	24000819	1000	+	.	gene_id "MSTRG.92830"; transcript_id "MSTRG.92830.96";
chr2	StringTie	exon	23957419	23957445	1000	+	.	gene_id "MSTRG.92830"; transcript_id "MSTRG.92830.96"; exon_number "1";
chr2	StringTie	exon	23958301	23958355	1000	+	.	gene_id "MSTRG.92830"; transcript_id "MSTRG.92830.96"; exon_number "2";
chr2	StringTie	exon	23968915	23969035	1000	+	.	gene_id "MSTRG.92830"; transcript_id "MSTRG.92830.96"; exon_number "3";
chr2	StringTie	exon	23971276	23971414	1000	+	.	gene_id "MSTRG.92830"; transcript_id "MSTRG.92830.96"; exon_number "4";
chr2	StringTie	exon	23976969	23977075	1000	+	.	gene_id "MSTRG.92830"; transcript_id "MSTRG.92830.96"; exon_number "5";
chr2	StringTie	exon	23982896	23983033	1000	+	.	gene_id "MSTRG.92830"; transcript_id "MSTRG.92830.96"; exon_number "6";
chr2	StringTie	exon	23984673	23984831	1000	+	.	gene_id "MSTRG.92830"; transcript_id "MSTRG.92830.96"; exon_number "7";
chr2	StringTie	exon	23999672	24000819	1000	+	.	gene_id "MSTRG.92830"; transcript_id "MSTRG.92830.96"; exon_number "8";
chr2	StringTie	transcript	23958042	24005735	1000	+	.	gene_id "MSTRG.92830"; transcript_id "MSTRG.92830.97";
chr2	StringTie	exon	23958042	23958068	1000	+	.	gene_id "MSTRG.92830"; transcript_id "MSTRG.92830.97"; exon_number "1";
chr2	StringTie	exon	23958301	23958355	1000	+	.	gene_id "MSTRG.92830"; transcript_id "MSTRG.92830.97"; exon_number "2";
chr2	StringTie	exon	23971276	23971414	1000	+	.	gene_id "MSTRG.92830"; transcript_id "MSTRG.92830.97"; exon_number "3";
chr2	StringTie	exon	23976973	23977075	1000	+	.	gene_id "MSTRG.92830"; transcript_id "MSTRG.92830.97"; exon_number "4";
chr2	StringTie	exon	23982896	23983033	1000	+	.	gene_id "MSTRG.92830"; transcript_id "MSTRG.92830.97"; exon_number "5";
chr2	StringTie	exon	23984673	23984831	1000	+	.	gene_id "MSTRG.92830"; transcript_id "MSTRG.92830.97"; exon_number "6";
chr2	StringTie	exon	23999655	24005735	1000	+	.	gene_id "MSTRG.92830"; transcript_id "MSTRG.92830.97"; exon_number "7";
chr2	StringTie	transcript	23958296	24004999	1000	+	.	gene_id "MSTRG.92830"; transcript_id "MSTRG.92830.98";
chr2	StringTie	exon	23958296	23958355	1000	+	.	gene_id "MSTRG.92830"; transcript_id "MSTRG.92830.98"; exon_number "1";
chr2	StringTie	exon	23971276	23971372	1000	+	.	gene_id "MSTRG.92830"; transcript_id "MSTRG.92830.98"; exon_number "2";
chr2	StringTie	exon	23976969	23977075	1000	+	.	gene_id "MSTRG.92830"; transcript_id "MSTRG.92830.98"; exon_number "3";
chr2	StringTie	exon	23982896	23983033	1000	+	.	gene_id "MSTRG.92830"; transcript_id "MSTRG.92830.98"; exon_number "4";
chr2	StringTie	exon	23984673	23984831	1000	+	.	gene_id "MSTRG.92830"; transcript_id "MSTRG.92830.98"; exon_number "5";
chr2	StringTie	exon	23999672	24004999	1000	+	.	gene_id "MSTRG.92830"; transcript_id "MSTRG.92830.98"; exon_number "6";
chr2	StringTie	transcript	23959127	24000860	1000	+	.	gene_id "MSTRG.92830"; transcript_id "MSTRG.92830.99";
chr2	StringTie	exon	23959127	23959154	1000	+	.	gene_id "MSTRG.92830"; transcript_id "MSTRG.92830.99"; exon_number "1";
chr2	StringTie	exon	23971276	23971414	1000	+	.	gene_id "MSTRG.92830"; transcript_id "MSTRG.92830.99"; exon_number "2";
chr2	StringTie	exon	23976969	23977075	1000	+	.	gene_id "MSTRG.92830"; transcript_id "MSTRG.92830.99"; exon_number "3";
chr2	StringTie	exon	23982896	23983033	1000	+	.	gene_id "MSTRG.92830"; transcript_id "MSTRG.92830.99"; exon_number "4";
chr2	StringTie	exon	23984673	23984831	1000	+	.	gene_id "MSTRG.92830"; transcript_id "MSTRG.92830.99"; exon_number "5";
chr2	StringTie	exon	23999672	24000860	1000	+	.	gene_id "MSTRG.92830"; transcript_id "MSTRG.92830.99"; exon_number "6";
chr2	StringTie	transcript	23943846	23944351	1000	+	.	gene_id "MSTRG.92831"; transcript_id "ENST00000445371"; gene_name "SDHCP3"; ref_gene_id "ENSG00000234946";
chr2	StringTie	exon	23943846	23944351	1000	+	.	gene_id "MSTRG.92831"; transcript_id "ENST00000445371"; exon_number "1"; gene_name "SDHCP3"; ref_gene_id "ENSG00000234946";
chr2	StringTie	transcript	23996795	23997085	1000	-	.	gene_id "MSTRG.92832"; transcript_id "ENST00000463845"; gene_name "RN7SL610P"; ref_gene_id "ENSG00000243847";
chr2	StringTie	exon	23996795	23997085	1000	-	.	gene_id "MSTRG.92832"; transcript_id "ENST00000463845"; exon_number "1"; gene_name "RN7SL610P"; ref_gene_id "ENSG00000243847";
chr2	StringTie	transcript	24000064	24000747	1000	-	.	gene_id "MSTRG.92833"; transcript_id "MSTRG.92833.1";
chr2	StringTie	exon	24000064	24000283	1000	-	.	gene_id "MSTRG.92833"; transcript_id "MSTRG.92833.1"; exon_number "1";
chr2	StringTie	exon	24000604	24000747	1000	-	.	gene_id "MSTRG.92833"; transcript_id "MSTRG.92833.1"; exon_number "2";
chr19	StringTie	transcript	57949993	57953032	1000	-	.	gene_id "MSTRG.92834"; transcript_id "MSTRG.92834.1";
chr19	StringTie	exon	57949993	57953032	1000	-	.	gene_id "MSTRG.92834"; transcript_id "MSTRG.92834.1"; exon_number "1";
chr19	StringTie	transcript	57952533	57960024	1000	+	.	gene_id "MSTRG.92835"; transcript_id "MSTRG.92835.1";
chr19	StringTie	exon	57952533	57952916	1000	+	.	gene_id "MSTRG.92835"; transcript_id "MSTRG.92835.1"; exon_number "1";
chr19	StringTie	exon	57959523	57960024	1000	+	.	gene_id "MSTRG.92835"; transcript_id "MSTRG.92835.1"; exon_number "2";
chr19	StringTie	transcript	57953158	57953759	1000	-	.	gene_id "MSTRG.92836"; transcript_id "ENST00000462726"; gene_name "CTD-2583A14.1"; ref_gene_id "ENSG00000243234";
chr19	StringTie	exon	57953158	57953759	1000	-	.	gene_id "MSTRG.92836"; transcript_id "ENST00000462726"; exon_number "1"; gene_name "CTD-2583A14.1"; ref_gene_id "ENSG00000243234";
chr19	StringTie	transcript	57953811	57954434	1000	-	.	gene_id "MSTRG.92837"; transcript_id "MSTRG.92837.1";
chr19	StringTie	exon	57953811	57954434	1000	-	.	gene_id "MSTRG.92837"; transcript_id "MSTRG.92837.1"; exon_number "1";
chr19	StringTie	transcript	57954774	57955342	1000	.	.	gene_id "MSTRG.92838"; transcript_id "MSTRG.92838.1";
chr19	StringTie	exon	57954774	57955342	1000	.	.	gene_id "MSTRG.92838"; transcript_id "MSTRG.92838.1"; exon_number "1";
chr19	StringTie	transcript	57958437	57974534	1000	-	.	gene_id "MSTRG.92839"; transcript_id "ENST00000314391"; gene_name "C19orf18"; ref_gene_id "ENSG00000177025";
chr19	StringTie	exon	57958437	57958717	1000	-	.	gene_id "MSTRG.92839"; transcript_id "ENST00000314391"; exon_number "1"; gene_name "C19orf18"; ref_gene_id "ENSG00000177025";
chr19	StringTie	exon	57961391	57961551	1000	-	.	gene_id "MSTRG.92839"; transcript_id "ENST00000314391"; exon_number "2"; gene_name "C19orf18"; ref_gene_id "ENSG00000177025";
chr19	StringTie	exon	57966530	57966632	1000	-	.	gene_id "MSTRG.92839"; transcript_id "ENST00000314391"; exon_number "3"; gene_name "C19orf18"; ref_gene_id "ENSG00000177025";
chr19	StringTie	exon	57972463	57972504	1000	-	.	gene_id "MSTRG.92839"; transcript_id "ENST00000314391"; exon_number "4"; gene_name "C19orf18"; ref_gene_id "ENSG00000177025";
chr19	StringTie	exon	57974099	57974203	1000	-	.	gene_id "MSTRG.92839"; transcript_id "ENST00000314391"; exon_number "5"; gene_name "C19orf18"; ref_gene_id "ENSG00000177025";
chr19	StringTie	exon	57974312	57974534	1000	-	.	gene_id "MSTRG.92839"; transcript_id "ENST00000314391"; exon_number "6"; gene_name "C19orf18"; ref_gene_id "ENSG00000177025";
chr19	StringTie	transcript	57977053	58003349	1000	-	.	gene_id "MSTRG.92839"; transcript_id "ENST00000341164"; gene_name "ZNF606"; ref_gene_id "ENSG00000166704";
chr19	StringTie	exon	57977053	57980279	1000	-	.	gene_id "MSTRG.92839"; transcript_id "ENST00000341164"; exon_number "1"; gene_name "ZNF606"; ref_gene_id "ENSG00000166704";
chr19	StringTie	exon	57988207	57988302	1000	-	.	gene_id "MSTRG.92839"; transcript_id "ENST00000341164"; exon_number "2"; gene_name "ZNF606"; ref_gene_id "ENSG00000166704";
chr19	StringTie	exon	57988595	57988721	1000	-	.	gene_id "MSTRG.92839"; transcript_id "ENST00000341164"; exon_number "3"; gene_name "ZNF606"; ref_gene_id "ENSG00000166704";
chr19	StringTie	exon	57999808	57999896	1000	-	.	gene_id "MSTRG.92839"; transcript_id "ENST00000341164"; exon_number "4"; gene_name "ZNF606"; ref_gene_id "ENSG00000166704";
chr19	StringTie	exon	58000683	58000739	1000	-	.	gene_id "MSTRG.92839"; transcript_id "ENST00000341164"; exon_number "5"; gene_name "ZNF606"; ref_gene_id "ENSG00000166704";
chr19	StringTie	exon	58001289	58001370	1000	-	.	gene_id "MSTRG.92839"; transcript_id "ENST00000341164"; exon_number "6"; gene_name "ZNF606"; ref_gene_id "ENSG00000166704";
chr19	StringTie	exon	58002780	58003349	1000	-	.	gene_id "MSTRG.92839"; transcript_id "ENST00000341164"; exon_number "7"; gene_name "ZNF606"; ref_gene_id "ENSG00000166704";
chr19	StringTie	transcript	58012589	58025926	1000	-	.	gene_id "MSTRG.92839"; transcript_id "ENST00000442399"; gene_name "VN2R19P"; ref_gene_id "ENSG00000235974";
chr19	StringTie	exon	58012589	58013421	1000	-	.	gene_id "MSTRG.92839"; transcript_id "ENST00000442399"; exon_number "1"; gene_name "VN2R19P"; ref_gene_id "ENSG00000235974";
chr19	StringTie	exon	58020042	58020194	1000	-	.	gene_id "MSTRG.92839"; transcript_id "ENST00000442399"; exon_number "2"; gene_name "VN2R19P"; ref_gene_id "ENSG00000235974";
chr19	StringTie	exon	58025861	58025926	1000	-	.	gene_id "MSTRG.92839"; transcript_id "ENST00000442399"; exon_number "3"; gene_name "VN2R19P"; ref_gene_id "ENSG00000235974";
chr19	StringTie	transcript	58000224	58002817	1000	-	.	gene_id "MSTRG.92839"; transcript_id "ENST00000546715"; gene_name "ZNF606"; ref_gene_id "ENSG00000166704";
chr19	StringTie	exon	58000224	58000739	1000	-	.	gene_id "MSTRG.92839"; transcript_id "ENST00000546715"; exon_number "1"; gene_name "ZNF606"; ref_gene_id "ENSG00000166704";
chr19	StringTie	exon	58001289	58001370	1000	-	.	gene_id "MSTRG.92839"; transcript_id "ENST00000546715"; exon_number "2"; gene_name "ZNF606"; ref_gene_id "ENSG00000166704";
chr19	StringTie	exon	58002780	58002817	1000	-	.	gene_id "MSTRG.92839"; transcript_id "ENST00000546715"; exon_number "3"; gene_name "ZNF606"; ref_gene_id "ENSG00000166704";
chr19	StringTie	transcript	57999264	58002819	1000	-	.	gene_id "MSTRG.92839"; transcript_id "ENST00000547121"; gene_name "ZNF606"; ref_gene_id "ENSG00000166704";
chr19	StringTie	exon	57999264	57999896	1000	-	.	gene_id "MSTRG.92839"; transcript_id "ENST00000547121"; exon_number "1"; gene_name "ZNF606"; ref_gene_id "ENSG00000166704";
chr19	StringTie	exon	58000683	58000739	1000	-	.	gene_id "MSTRG.92839"; transcript_id "ENST00000547121"; exon_number "2"; gene_name "ZNF606"; ref_gene_id "ENSG00000166704";
chr19	StringTie	exon	58001289	58001370	1000	-	.	gene_id "MSTRG.92839"; transcript_id "ENST00000547121"; exon_number "3"; gene_name "ZNF606"; ref_gene_id "ENSG00000166704";
chr19	StringTie	exon	58002396	58002819	1000	-	.	gene_id "MSTRG.92839"; transcript_id "ENST00000547121"; exon_number "4"; gene_name "ZNF606"; ref_gene_id "ENSG00000166704";
chr19	StringTie	transcript	57997396	58002819	1000	-	.	gene_id "MSTRG.92839"; transcript_id "ENST00000547828"; gene_name "ZNF606"; ref_gene_id "ENSG00000166704";
chr19	StringTie	exon	57997396	57999896	1000	-	.	gene_id "MSTRG.92839"; transcript_id "ENST00000547828"; exon_number "1"; gene_name "ZNF606"; ref_gene_id "ENSG00000166704";
chr19	StringTie	exon	58000683	58000739	1000	-	.	gene_id "MSTRG.92839"; transcript_id "ENST00000547828"; exon_number "2"; gene_name "ZNF606"; ref_gene_id "ENSG00000166704";
chr19	StringTie	exon	58001289	58001370	1000	-	.	gene_id "MSTRG.92839"; transcript_id "ENST00000547828"; exon_number "3"; gene_name "ZNF606"; ref_gene_id "ENSG00000166704";
chr19	StringTie	exon	58002780	58002819	1000	-	.	gene_id "MSTRG.92839"; transcript_id "ENST00000547828"; exon_number "4"; gene_name "ZNF606"; ref_gene_id "ENSG00000166704";
chr19	StringTie	transcript	58001157	58002746	1000	-	.	gene_id "MSTRG.92839"; transcript_id "ENST00000550560"; gene_name "ZNF606"; ref_gene_id "ENSG00000166704";
chr19	StringTie	exon	58001157	58001370	1000	-	.	gene_id "MSTRG.92839"; transcript_id "ENST00000550560"; exon_number "1"; gene_name "ZNF606"; ref_gene_id "ENSG00000166704";
chr19	StringTie	exon	58002396	58002746	1000	-	.	gene_id "MSTRG.92839"; transcript_id "ENST00000550560"; exon_number "2"; gene_name "ZNF606"; ref_gene_id "ENSG00000166704";
chr19	StringTie	transcript	57978265	58002819	1000	-	.	gene_id "MSTRG.92839"; transcript_id "ENST00000550599"; gene_name "ZNF606"; ref_gene_id "ENSG00000166704";
chr19	StringTie	exon	57978265	57980279	1000	-	.	gene_id "MSTRG.92839"; transcript_id "ENST00000550599"; exon_number "1"; gene_name "ZNF606"; ref_gene_id "ENSG00000166704";
chr19	StringTie	exon	57988207	57988302	1000	-	.	gene_id "MSTRG.92839"; transcript_id "ENST00000550599"; exon_number "2"; gene_name "ZNF606"; ref_gene_id "ENSG00000166704";
chr19	StringTie	exon	57988595	57988721	1000	-	.	gene_id "MSTRG.92839"; transcript_id "ENST00000550599"; exon_number "3"; gene_name "ZNF606"; ref_gene_id "ENSG00000166704";
chr19	StringTie	exon	58000683	58000739	1000	-	.	gene_id "MSTRG.92839"; transcript_id "ENST00000550599"; exon_number "4"; gene_name "ZNF606"; ref_gene_id "ENSG00000166704";
chr19	StringTie	exon	58001289	58001370	1000	-	.	gene_id "MSTRG.92839"; transcript_id "ENST00000550599"; exon_number "5"; gene_name "ZNF606"; ref_gene_id "ENSG00000166704";
chr19	StringTie	exon	58002780	58002819	1000	-	.	gene_id "MSTRG.92839"; transcript_id "ENST00000550599"; exon_number "6"; gene_name "ZNF606"; ref_gene_id "ENSG00000166704";
chr19	StringTie	transcript	57979154	58002827	1000	-	.	gene_id "MSTRG.92839"; transcript_id "ENST00000551380"; gene_name "ZNF606"; ref_gene_id "ENSG00000166704";
chr19	StringTie	exon	57979154	57980279	1000	-	.	gene_id "MSTRG.92839"; transcript_id "ENST00000551380"; exon_number "1"; gene_name "ZNF606"; ref_gene_id "ENSG00000166704";
chr19	StringTie	exon	57988207	57988302	1000	-	.	gene_id "MSTRG.92839"; transcript_id "ENST00000551380"; exon_number "2"; gene_name "ZNF606"; ref_gene_id "ENSG00000166704";
chr19	StringTie	exon	57988595	57988721	1000	-	.	gene_id "MSTRG.92839"; transcript_id "ENST00000551380"; exon_number "3"; gene_name "ZNF606"; ref_gene_id "ENSG00000166704";
chr19	StringTie	exon	57999808	57999896	1000	-	.	gene_id "MSTRG.92839"; transcript_id "ENST00000551380"; exon_number "4"; gene_name "ZNF606"; ref_gene_id "ENSG00000166704";
chr19	StringTie	exon	58000683	58000739	1000	-	.	gene_id "MSTRG.92839"; transcript_id "ENST00000551380"; exon_number "5"; gene_name "ZNF606"; ref_gene_id "ENSG00000166704";
chr19	StringTie	exon	58001289	58001370	1000	-	.	gene_id "MSTRG.92839"; transcript_id "ENST00000551380"; exon_number "6"; gene_name "ZNF606"; ref_gene_id "ENSG00000166704";
chr19	StringTie	exon	58002396	58002827	1000	-	.	gene_id "MSTRG.92839"; transcript_id "ENST00000551380"; exon_number "7"; gene_name "ZNF606"; ref_gene_id "ENSG00000166704";
chr19	StringTie	transcript	58000571	58002795	1000	-	.	gene_id "MSTRG.92839"; transcript_id "ENST00000552184"; gene_name "ZNF606"; ref_gene_id "ENSG00000166704";
chr19	StringTie	exon	58000571	58000739	1000	-	.	gene_id "MSTRG.92839"; transcript_id "ENST00000552184"; exon_number "1"; gene_name "ZNF606"; ref_gene_id "ENSG00000166704";
chr19	StringTie	exon	58001289	58001370	1000	-	.	gene_id "MSTRG.92839"; transcript_id "ENST00000552184"; exon_number "2"; gene_name "ZNF606"; ref_gene_id "ENSG00000166704";
chr19	StringTie	exon	58002396	58002795	1000	-	.	gene_id "MSTRG.92839"; transcript_id "ENST00000552184"; exon_number "3"; gene_name "ZNF606"; ref_gene_id "ENSG00000166704";
chr19	StringTie	transcript	57988676	58002782	1000	-	.	gene_id "MSTRG.92839"; transcript_id "ENST00000552579"; gene_name "ZNF606"; ref_gene_id "ENSG00000166704";
chr19	StringTie	exon	57988676	57988721	1000	-	.	gene_id "MSTRG.92839"; transcript_id "ENST00000552579"; exon_number "1"; gene_name "ZNF606"; ref_gene_id "ENSG00000166704";
chr19	StringTie	exon	58000683	58000739	1000	-	.	gene_id "MSTRG.92839"; transcript_id "ENST00000552579"; exon_number "2"; gene_name "ZNF606"; ref_gene_id "ENSG00000166704";
chr19	StringTie	exon	58001289	58001370	1000	-	.	gene_id "MSTRG.92839"; transcript_id "ENST00000552579"; exon_number "3"; gene_name "ZNF606"; ref_gene_id "ENSG00000166704";
chr19	StringTie	exon	58002396	58002782	1000	-	.	gene_id "MSTRG.92839"; transcript_id "ENST00000552579"; exon_number "4"; gene_name "ZNF606"; ref_gene_id "ENSG00000166704";
chr19	StringTie	transcript	58049046	58049346	1000	-	.	gene_id "MSTRG.92839"; transcript_id "ENST00000605144"; gene_name "HNRNPDLP4"; ref_gene_id "ENSG00000270837";
chr19	StringTie	exon	58049046	58049346	1000	-	.	gene_id "MSTRG.92839"; transcript_id "ENST00000605144"; exon_number "1"; gene_name "HNRNPDLP4"; ref_gene_id "ENSG00000270837";
chr19	StringTie	transcript	57955603	58025650	1000	-	.	gene_id "MSTRG.92839"; transcript_id "MSTRG.92839.1";
chr19	StringTie	exon	57955603	57958717	1000	-	.	gene_id "MSTRG.92839"; transcript_id "MSTRG.92839.1"; exon_number "1";
chr19	StringTie	exon	57961391	57961551	1000	-	.	gene_id "MSTRG.92839"; transcript_id "MSTRG.92839.1"; exon_number "2";
chr19	StringTie	exon	57966530	57966632	1000	-	.	gene_id "MSTRG.92839"; transcript_id "MSTRG.92839.1"; exon_number "3";
chr19	StringTie	exon	57972463	57972504	1000	-	.	gene_id "MSTRG.92839"; transcript_id "MSTRG.92839.1"; exon_number "4";
chr19	StringTie	exon	57974099	57974203	1000	-	.	gene_id "MSTRG.92839"; transcript_id "MSTRG.92839.1"; exon_number "5";
chr19	StringTie	exon	57978654	57980279	1000	-	.	gene_id "MSTRG.92839"; transcript_id "MSTRG.92839.1"; exon_number "6";
chr19	StringTie	exon	57988207	57988302	1000	-	.	gene_id "MSTRG.92839"; transcript_id "MSTRG.92839.1"; exon_number "7";
chr19	StringTie	exon	57988595	57988721	1000	-	.	gene_id "MSTRG.92839"; transcript_id "MSTRG.92839.1"; exon_number "8";
chr19	StringTie	exon	57999808	57999896	1000	-	.	gene_id "MSTRG.92839"; transcript_id "MSTRG.92839.1"; exon_number "9";
chr19	StringTie	exon	58000683	58000739	1000	-	.	gene_id "MSTRG.92839"; transcript_id "MSTRG.92839.1"; exon_number "10";
chr19	StringTie	exon	58001289	58001370	1000	-	.	gene_id "MSTRG.92839"; transcript_id "MSTRG.92839.1"; exon_number "11";
chr19	StringTie	exon	58002396	58003483	1000	-	.	gene_id "MSTRG.92839"; transcript_id "MSTRG.92839.1"; exon_number "12";
chr19	StringTie	exon	58009439	58009646	1000	-	.	gene_id "MSTRG.92839"; transcript_id "MSTRG.92839.1"; exon_number "13";
chr19	StringTie	exon	58025129	58025650	1000	-	.	gene_id "MSTRG.92839"; transcript_id "MSTRG.92839.1"; exon_number "14";
chr19	StringTie	transcript	57958201	58009626	1000	-	.	gene_id "MSTRG.92839"; transcript_id "MSTRG.92839.10";
chr19	StringTie	exon	57958201	57958717	1000	-	.	gene_id "MSTRG.92839"; transcript_id "MSTRG.92839.10"; exon_number "1";
chr19	StringTie	exon	57961391	57961551	1000	-	.	gene_id "MSTRG.92839"; transcript_id "MSTRG.92839.10"; exon_number "2";
chr19	StringTie	exon	57966530	57966632	1000	-	.	gene_id "MSTRG.92839"; transcript_id "MSTRG.92839.10"; exon_number "3";
chr19	StringTie	exon	57968064	57972504	1000	-	.	gene_id "MSTRG.92839"; transcript_id "MSTRG.92839.10"; exon_number "4";
chr19	StringTie	exon	57974099	57974203	1000	-	.	gene_id "MSTRG.92839"; transcript_id "MSTRG.92839.10"; exon_number "5";
chr19	StringTie	exon	57978654	57980279	1000	-	.	gene_id "MSTRG.92839"; transcript_id "MSTRG.92839.10"; exon_number "6";
chr19	StringTie	exon	57988207	57988302	1000	-	.	gene_id "MSTRG.92839"; transcript_id "MSTRG.92839.10"; exon_number "7";
chr19	StringTie	exon	57988595	57988721	1000	-	.	gene_id "MSTRG.92839"; transcript_id "MSTRG.92839.10"; exon_number "8";
chr19	StringTie	exon	57999808	57999896	1000	-	.	gene_id "MSTRG.92839"; transcript_id "MSTRG.92839.10"; exon_number "9";
chr19	StringTie	exon	58000683	58000739	1000	-	.	gene_id "MSTRG.92839"; transcript_id "MSTRG.92839.10"; exon_number "10";
chr19	StringTie	exon	58001289	58001370	1000	-	.	gene_id "MSTRG.92839"; transcript_id "MSTRG.92839.10"; exon_number "11";
chr19	StringTie	exon	58002396	58003483	1000	-	.	gene_id "MSTRG.92839"; transcript_id "MSTRG.92839.10"; exon_number "12";
chr19	StringTie	exon	58009439	58009626	1000	-	.	gene_id "MSTRG.92839"; transcript_id "MSTRG.92839.10"; exon_number "13";
chr19	StringTie	transcript	57958201	58060698	1000	-	.	gene_id "MSTRG.92839"; transcript_id "MSTRG.92839.11";
chr19	StringTie	exon	57958201	57961551	1000	-	.	gene_id "MSTRG.92839"; transcript_id "MSTRG.92839.11"; exon_number "1";
chr19	StringTie	exon	57966530	57972504	1000	-	.	gene_id "MSTRG.92839"; transcript_id "MSTRG.92839.11"; exon_number "2";
chr19	StringTie	exon	57974099	57974203	1000	-	.	gene_id "MSTRG.92839"; transcript_id "MSTRG.92839.11"; exon_number "3";
chr19	StringTie	exon	57978444	57980279	1000	-	.	gene_id "MSTRG.92839"; transcript_id "MSTRG.92839.11"; exon_number "4";
chr19	StringTie	exon	57988207	57988302	1000	-	.	gene_id "MSTRG.92839"; transcript_id "MSTRG.92839.11"; exon_number "5";
chr19	StringTie	exon	57988595	57988721	1000	-	.	gene_id "MSTRG.92839"; transcript_id "MSTRG.92839.11"; exon_number "6";
chr19	StringTie	exon	57999808	57999896	1000	-	.	gene_id "MSTRG.92839"; transcript_id "MSTRG.92839.11"; exon_number "7";
chr19	StringTie	exon	58000683	58000739	1000	-	.	gene_id "MSTRG.92839"; transcript_id "MSTRG.92839.11"; exon_number "8";
chr19	StringTie	exon	58001289	58001370	1000	-	.	gene_id "MSTRG.92839"; transcript_id "MSTRG.92839.11"; exon_number "9";
chr19	StringTie	exon	58002396	58003483	1000	-	.	gene_id "MSTRG.92839"; transcript_id "MSTRG.92839.11"; exon_number "10";
chr19	StringTie	exon	58025129	58025966	1000	-	.	gene_id "MSTRG.92839"; transcript_id "MSTRG.92839.11"; exon_number "11";
chr19	StringTie	exon	58042459	58042544	1000	-	.	gene_id "MSTRG.92839"; transcript_id "MSTRG.92839.11"; exon_number "12";
chr19	StringTie	exon	58060460	58060698	1000	-	.	gene_id "MSTRG.92839"; transcript_id "MSTRG.92839.11"; exon_number "13";
chr19	StringTie	transcript	57958201	58025663	1000	-	.	gene_id "MSTRG.92839"; transcript_id "MSTRG.92839.12";
chr19	StringTie	exon	57958201	57958717	1000	-	.	gene_id "MSTRG.92839"; transcript_id "MSTRG.92839.12"; exon_number "1";
chr19	StringTie	exon	57961391	57961551	1000	-	.	gene_id "MSTRG.92839"; transcript_id "MSTRG.92839.12"; exon_number "2";
chr19	StringTie	exon	57966530	57966632	1000	-	.	gene_id "MSTRG.92839"; transcript_id "MSTRG.92839.12"; exon_number "3";
chr19	StringTie	exon	57972463	57972504	1000	-	.	gene_id "MSTRG.92839"; transcript_id "MSTRG.92839.12"; exon_number "4";
chr19	StringTie	exon	57974099	57974203	1000	-	.	gene_id "MSTRG.92839"; transcript_id "MSTRG.92839.12"; exon_number "5";
chr19	StringTie	exon	57978654	57980279	1000	-	.	gene_id "MSTRG.92839"; transcript_id "MSTRG.92839.12"; exon_number "6";
chr19	StringTie	exon	57988207	57988302	1000	-	.	gene_id "MSTRG.92839"; transcript_id "MSTRG.92839.12"; exon_number "7";
chr19	StringTie	exon	57988595	57988721	1000	-	.	gene_id "MSTRG.92839"; transcript_id "MSTRG.92839.12"; exon_number "8";
chr19	StringTie	exon	57999808	57999896	1000	-	.	gene_id "MSTRG.92839"; transcript_id "MSTRG.92839.12"; exon_number "9";
chr19	StringTie	exon	58000683	58000739	1000	-	.	gene_id "MSTRG.92839"; transcript_id "MSTRG.92839.12"; exon_number "10";
chr19	StringTie	exon	58001289	58001370	1000	-	.	gene_id "MSTRG.92839"; transcript_id "MSTRG.92839.12"; exon_number "11";
chr19	StringTie	exon	58002396	58003483	1000	-	.	gene_id "MSTRG.92839"; transcript_id "MSTRG.92839.12"; exon_number "12";
chr19	StringTie	exon	58025129	58025663	1000	-	.	gene_id "MSTRG.92839"; transcript_id "MSTRG.92839.12"; exon_number "13";
chr19	StringTie	transcript	57958214	58007088	1000	-	.	gene_id "MSTRG.92839"; transcript_id "MSTRG.92839.13";
chr19	StringTie	exon	57958214	57958717	1000	-	.	gene_id "MSTRG.92839"; transcript_id "MSTRG.92839.13"; exon_number "1";
chr19	StringTie	exon	57961391	57961551	1000	-	.	gene_id "MSTRG.92839"; transcript_id "MSTRG.92839.13"; exon_number "2";
chr19	StringTie	exon	57966530	57966632	1000	-	.	gene_id "MSTRG.92839"; transcript_id "MSTRG.92839.13"; exon_number "3";
chr19	StringTie	exon	57972463	57972504	1000	-	.	gene_id "MSTRG.92839"; transcript_id "MSTRG.92839.13"; exon_number "4";
chr19	StringTie	exon	57974099	57974203	1000	-	.	gene_id "MSTRG.92839"; transcript_id "MSTRG.92839.13"; exon_number "5";
chr19	StringTie	exon	57978654	57980279	1000	-	.	gene_id "MSTRG.92839"; transcript_id "MSTRG.92839.13"; exon_number "6";
chr19	StringTie	exon	57988207	57988302	1000	-	.	gene_id "MSTRG.92839"; transcript_id "MSTRG.92839.13"; exon_number "7";
chr19	StringTie	exon	57988595	57988721	1000	-	.	gene_id "MSTRG.92839"; transcript_id "MSTRG.92839.13"; exon_number "8";
chr19	StringTie	exon	57999808	57999896	1000	-	.	gene_id "MSTRG.92839"; transcript_id "MSTRG.92839.13"; exon_number "9";
chr19	StringTie	exon	58000683	58000739	1000	-	.	gene_id "MSTRG.92839"; transcript_id "MSTRG.92839.13"; exon_number "10";
chr19	StringTie	exon	58001289	58001370	1000	-	.	gene_id "MSTRG.92839"; transcript_id "MSTRG.92839.13"; exon_number "11";
chr19	StringTie	exon	58002780	58003483	1000	-	.	gene_id "MSTRG.92839"; transcript_id "MSTRG.92839.13"; exon_number "12";
chr19	StringTie	exon	58005897	58006152	1000	-	.	gene_id "MSTRG.92839"; transcript_id "MSTRG.92839.13"; exon_number "13";
chr19	StringTie	exon	58007030	58007088	1000	-	.	gene_id "MSTRG.92839"; transcript_id "MSTRG.92839.13"; exon_number "14";
chr19	StringTie	transcript	57958238	58005989	1000	-	.	gene_id "MSTRG.92839"; transcript_id "MSTRG.92839.14";
chr19	StringTie	exon	57958238	57958717	1000	-	.	gene_id "MSTRG.92839"; transcript_id "MSTRG.92839.14"; exon_number "1";
chr19	StringTie	exon	57961391	57961551	1000	-	.	gene_id "MSTRG.92839"; transcript_id "MSTRG.92839.14"; exon_number "2";
chr19	StringTie	exon	57964673	57964837	1000	-	.	gene_id "MSTRG.92839"; transcript_id "MSTRG.92839.14"; exon_number "3";
chr19	StringTie	exon	57966530	57966632	1000	-	.	gene_id "MSTRG.92839"; transcript_id "MSTRG.92839.14"; exon_number "4";
chr19	StringTie	exon	57972463	57972504	1000	-	.	gene_id "MSTRG.92839"; transcript_id "MSTRG.92839.14"; exon_number "5";
chr19	StringTie	exon	57974099	57974203	1000	-	.	gene_id "MSTRG.92839"; transcript_id "MSTRG.92839.14"; exon_number "6";
chr19	StringTie	exon	57978654	57980279	1000	-	.	gene_id "MSTRG.92839"; transcript_id "MSTRG.92839.14"; exon_number "7";
chr19	StringTie	exon	57988207	57988302	1000	-	.	gene_id "MSTRG.92839"; transcript_id "MSTRG.92839.14"; exon_number "8";
chr19	StringTie	exon	57988595	57988721	1000	-	.	gene_id "MSTRG.92839"; transcript_id "MSTRG.92839.14"; exon_number "9";
chr19	StringTie	exon	57999808	57999896	1000	-	.	gene_id "MSTRG.92839"; transcript_id "MSTRG.92839.14"; exon_number "10";
chr19	StringTie	exon	58000683	58000739	1000	-	.	gene_id "MSTRG.92839"; transcript_id "MSTRG.92839.14"; exon_number "11";
chr19	StringTie	exon	58001289	58001370	1000	-	.	gene_id "MSTRG.92839"; transcript_id "MSTRG.92839.14"; exon_number "12";
chr19	StringTie	exon	58002396	58003414	1000	-	.	gene_id "MSTRG.92839"; transcript_id "MSTRG.92839.14"; exon_number "13";
chr19	StringTie	exon	58005897	58005989	1000	-	.	gene_id "MSTRG.92839"; transcript_id "MSTRG.92839.14"; exon_number "14";
chr19	StringTie	transcript	57958255	58004718	1000	-	.	gene_id "MSTRG.92839"; transcript_id "MSTRG.92839.15";
chr19	StringTie	exon	57958255	57958717	1000	-	.	gene_id "MSTRG.92839"; transcript_id "MSTRG.92839.15"; exon_number "1";
chr19	StringTie	exon	57961391	57961551	1000	-	.	gene_id "MSTRG.92839"; transcript_id "MSTRG.92839.15"; exon_number "2";
chr19	StringTie	exon	57964673	57964837	1000	-	.	gene_id "MSTRG.92839"; transcript_id "MSTRG.92839.15"; exon_number "3";
chr19	StringTie	exon	57966530	57966632	1000	-	.	gene_id "MSTRG.92839"; transcript_id "MSTRG.92839.15"; exon_number "4";
chr19	StringTie	exon	57968064	57972504	1000	-	.	gene_id "MSTRG.92839"; transcript_id "MSTRG.92839.15"; exon_number "5";
chr19	StringTie	exon	57974099	57974203	1000	-	.	gene_id "MSTRG.92839"; transcript_id "MSTRG.92839.15"; exon_number "6";
chr19	StringTie	exon	57978654	57980279	1000	-	.	gene_id "MSTRG.92839"; transcript_id "MSTRG.92839.15"; exon_number "7";
chr19	StringTie	exon	57988207	57988302	1000	-	.	gene_id "MSTRG.92839"; transcript_id "MSTRG.92839.15"; exon_number "8";
chr19	StringTie	exon	57988595	57988721	1000	-	.	gene_id "MSTRG.92839"; transcript_id "MSTRG.92839.15"; exon_number "9";
chr19	StringTie	exon	57999808	57999896	1000	-	.	gene_id "MSTRG.92839"; transcript_id "MSTRG.92839.15"; exon_number "10";
chr19	StringTie	exon	58000683	58000739	1000	-	.	gene_id "MSTRG.92839"; transcript_id "MSTRG.92839.15"; exon_number "11";
chr19	StringTie	exon	58001289	58001370	1000	-	.	gene_id "MSTRG.92839"; transcript_id "MSTRG.92839.15"; exon_number "12";
chr19	StringTie	exon	58002396	58003827	1000	-	.	gene_id "MSTRG.92839"; transcript_id "MSTRG.92839.15"; exon_number "13";
chr19	StringTie	exon	58004633	58004718	1000	-	.	gene_id "MSTRG.92839"; transcript_id "MSTRG.92839.15"; exon_number "14";
chr19	StringTie	transcript	57958266	58034071	1000	-	.	gene_id "MSTRG.92839"; transcript_id "MSTRG.92839.16";
chr19	StringTie	exon	57958266	57958717	1000	-	.	gene_id "MSTRG.92839"; transcript_id "MSTRG.92839.16"; exon_number "1";
chr19	StringTie	exon	57961391	57961551	1000	-	.	gene_id "MSTRG.92839"; transcript_id "MSTRG.92839.16"; exon_number "2";
chr19	StringTie	exon	57966530	57966632	1000	-	.	gene_id "MSTRG.92839"; transcript_id "MSTRG.92839.16"; exon_number "3";
chr19	StringTie	exon	57972463	57972504	1000	-	.	gene_id "MSTRG.92839"; transcript_id "MSTRG.92839.16"; exon_number "4";
chr19	StringTie	exon	57974099	57974203	1000	-	.	gene_id "MSTRG.92839"; transcript_id "MSTRG.92839.16"; exon_number "5";
chr19	StringTie	exon	57978654	57980279	1000	-	.	gene_id "MSTRG.92839"; transcript_id "MSTRG.92839.16"; exon_number "6";
chr19	StringTie	exon	57988207	57988302	1000	-	.	gene_id "MSTRG.92839"; transcript_id "MSTRG.92839.16"; exon_number "7";
chr19	StringTie	exon	57988595	57988721	1000	-	.	gene_id "MSTRG.92839"; transcript_id "MSTRG.92839.16"; exon_number "8";
chr19	StringTie	exon	57999808	57999896	1000	-	.	gene_id "MSTRG.92839"; transcript_id "MSTRG.92839.16"; exon_number "9";
chr19	StringTie	exon	58000683	58000739	1000	-	.	gene_id "MSTRG.92839"; transcript_id "MSTRG.92839.16"; exon_number "10";
chr19	StringTie	exon	58001289	58001370	1000	-	.	gene_id "MSTRG.92839"; transcript_id "MSTRG.92839.16"; exon_number "11";
chr19	StringTie	exon	58002780	58003483	1000	-	.	gene_id "MSTRG.92839"; transcript_id "MSTRG.92839.16"; exon_number "12";
chr19	StringTie	exon	58009439	58009646	1000	-	.	gene_id "MSTRG.92839"; transcript_id "MSTRG.92839.16"; exon_number "13";
chr19	StringTie	exon	58025129	58034071	1000	-	.	gene_id "MSTRG.92839"; transcript_id "MSTRG.92839.16"; exon_number "14";
chr19	StringTie	transcript	57958290	58002504	1000	-	.	gene_id "MSTRG.92839"; transcript_id "MSTRG.92839.17";
chr19	StringTie	exon	57958290	57958717	1000	-	.	gene_id "MSTRG.92839"; transcript_id "MSTRG.92839.17"; exon_number "1";
chr19	StringTie	exon	57961451	57961551	1000	-	.	gene_id "MSTRG.92839"; transcript_id "MSTRG.92839.17"; exon_number "2";
chr19	StringTie	exon	57964673	57964837	1000	-	.	gene_id "MSTRG.92839"; transcript_id "MSTRG.92839.17"; exon_number "3";
chr19	StringTie	exon	57966530	57966632	1000	-	.	gene_id "MSTRG.92839"; transcript_id "MSTRG.92839.17"; exon_number "4";
chr19	StringTie	exon	57972463	57972504	1000	-	.	gene_id "MSTRG.92839"; transcript_id "MSTRG.92839.17"; exon_number "5";
chr19	StringTie	exon	57974099	57974203	1000	-	.	gene_id "MSTRG.92839"; transcript_id "MSTRG.92839.17"; exon_number "6";
chr19	StringTie	exon	57988207	57988302	1000	-	.	gene_id "MSTRG.92839"; transcript_id "MSTRG.92839.17"; exon_number "7";
chr19	StringTie	exon	57988595	57988721	1000	-	.	gene_id "MSTRG.92839"; transcript_id "MSTRG.92839.17"; exon_number "8";
chr19	StringTie	exon	57999808	57999896	1000	-	.	gene_id "MSTRG.92839"; transcript_id "MSTRG.92839.17"; exon_number "9";
chr19	StringTie	exon	58000683	58000739	1000	-	.	gene_id "MSTRG.92839"; transcript_id "MSTRG.92839.17"; exon_number "10";
chr19	StringTie	exon	58001289	58001370	1000	-	.	gene_id "MSTRG.92839"; transcript_id "MSTRG.92839.17"; exon_number "11";
chr19	StringTie	exon	58002396	58002504	1000	-	.	gene_id "MSTRG.92839"; transcript_id "MSTRG.92839.17"; exon_number "12";
chr19	StringTie	transcript	57958292	58025684	1000	-	.	gene_id "MSTRG.92839"; transcript_id "MSTRG.92839.18";
chr19	StringTie	exon	57958292	57958717	1000	-	.	gene_id "MSTRG.92839"; transcript_id "MSTRG.92839.18"; exon_number "1";
chr19	StringTie	exon	57961451	57961551	1000	-	.	gene_id "MSTRG.92839"; transcript_id "MSTRG.92839.18"; exon_number "2";
chr19	StringTie	exon	57966530	57966632	1000	-	.	gene_id "MSTRG.92839"; transcript_id "MSTRG.92839.18"; exon_number "3";
chr19	StringTie	exon	57972463	57972504	1000	-	.	gene_id "MSTRG.92839"; transcript_id "MSTRG.92839.18"; exon_number "4";
chr19	StringTie	exon	57974099	57974203	1000	-	.	gene_id "MSTRG.92839"; transcript_id "MSTRG.92839.18"; exon_number "5";
chr19	StringTie	exon	57978654	57980279	1000	-	.	gene_id "MSTRG.92839"; transcript_id "MSTRG.92839.18"; exon_number "6";
chr19	StringTie	exon	57988207	57988302	1000	-	.	gene_id "MSTRG.92839"; transcript_id "MSTRG.92839.18"; exon_number "7";
chr19	StringTie	exon	57988595	57988721	1000	-	.	gene_id "MSTRG.92839"; transcript_id "MSTRG.92839.18"; exon_number "8";
chr19	StringTie	exon	57999808	57999896	1000	-	.	gene_id "MSTRG.92839"; transcript_id "MSTRG.92839.18"; exon_number "9";
chr19	StringTie	exon	58000683	58000739	1000	-	.	gene_id "MSTRG.92839"; transcript_id "MSTRG.92839.18"; exon_number "10";
chr19	StringTie	exon	58001289	58001370	1000	-	.	gene_id "MSTRG.92839"; transcript_id "MSTRG.92839.18"; exon_number "11";
chr19	StringTie	exon	58025129	58025684	1000	-	.	gene_id "MSTRG.92839"; transcript_id "MSTRG.92839.18"; exon_number "12";
chr19	StringTie	transcript	57958307	58027167	1000	-	.	gene_id "MSTRG.92839"; transcript_id "MSTRG.92839.19";
chr19	StringTie	exon	57958307	57958717	1000	-	.	gene_id "MSTRG.92839"; transcript_id "MSTRG.92839.19"; exon_number "1";
chr19	StringTie	exon	57961391	57961551	1000	-	.	gene_id "MSTRG.92839"; transcript_id "MSTRG.92839.19"; exon_number "2";
chr19	StringTie	exon	57964673	57964837	1000	-	.	gene_id "MSTRG.92839"; transcript_id "MSTRG.92839.19"; exon_number "3";
chr19	StringTie	exon	57966530	57966632	1000	-	.	gene_id "MSTRG.92839"; transcript_id "MSTRG.92839.19"; exon_number "4";
chr19	StringTie	exon	57972463	57972504	1000	-	.	gene_id "MSTRG.92839"; transcript_id "MSTRG.92839.19"; exon_number "5";
chr19	StringTie	exon	57974099	57974203	1000	-	.	gene_id "MSTRG.92839"; transcript_id "MSTRG.92839.19"; exon_number "6";
chr19	StringTie	exon	57978654	57980279	1000	-	.	gene_id "MSTRG.92839"; transcript_id "MSTRG.92839.19"; exon_number "7";
chr19	StringTie	exon	57988207	57988302	1000	-	.	gene_id "MSTRG.92839"; transcript_id "MSTRG.92839.19"; exon_number "8";
chr19	StringTie	exon	57988595	57988721	1000	-	.	gene_id "MSTRG.92839"; transcript_id "MSTRG.92839.19"; exon_number "9";
chr19	StringTie	exon	57999808	57999896	1000	-	.	gene_id "MSTRG.92839"; transcript_id "MSTRG.92839.19"; exon_number "10";
chr19	StringTie	exon	58000683	58000739	1000	-	.	gene_id "MSTRG.92839"; transcript_id "MSTRG.92839.19"; exon_number "11";
chr19	StringTie	exon	58001289	58001370	1000	-	.	gene_id "MSTRG.92839"; transcript_id "MSTRG.92839.19"; exon_number "12";
chr19	StringTie	exon	58002780	58003483	1000	-	.	gene_id "MSTRG.92839"; transcript_id "MSTRG.92839.19"; exon_number "13";
chr19	StringTie	exon	58025129	58027167	1000	-	.	gene_id "MSTRG.92839"; transcript_id "MSTRG.92839.19"; exon_number "14";
chr19	StringTie	transcript	57956583	58031772	1000	-	.	gene_id "MSTRG.92839"; transcript_id "MSTRG.92839.2";
chr19	StringTie	exon	57956583	57958717	1000	-	.	gene_id "MSTRG.92839"; transcript_id "MSTRG.92839.2"; exon_number "1";
chr19	StringTie	exon	57961391	57961551	1000	-	.	gene_id "MSTRG.92839"; transcript_id "MSTRG.92839.2"; exon_number "2";
chr19	StringTie	exon	57966530	57974203	1000	-	.	gene_id "MSTRG.92839"; transcript_id "MSTRG.92839.2"; exon_number "3";
chr19	StringTie	exon	57978654	57980279	1000	-	.	gene_id "MSTRG.92839"; transcript_id "MSTRG.92839.2"; exon_number "4";
chr19	StringTie	exon	57988207	57988302	1000	-	.	gene_id "MSTRG.92839"; transcript_id "MSTRG.92839.2"; exon_number "5";
chr19	StringTie	exon	57988595	57988721	1000	-	.	gene_id "MSTRG.92839"; transcript_id "MSTRG.92839.2"; exon_number "6";
chr19	StringTie	exon	57999808	57999896	1000	-	.	gene_id "MSTRG.92839"; transcript_id "MSTRG.92839.2"; exon_number "7";
chr19	StringTie	exon	58000683	58000739	1000	-	.	gene_id "MSTRG.92839"; transcript_id "MSTRG.92839.2"; exon_number "8";
chr19	StringTie	exon	58001289	58001370	1000	-	.	gene_id "MSTRG.92839"; transcript_id "MSTRG.92839.2"; exon_number "9";
chr19	StringTie	exon	58002780	58003483	1000	-	.	gene_id "MSTRG.92839"; transcript_id "MSTRG.92839.2"; exon_number "10";
chr19	StringTie	exon	58012577	58013426	1000	-	.	gene_id "MSTRG.92839"; transcript_id "MSTRG.92839.2"; exon_number "11";
chr19	StringTie	exon	58025129	58031772	1000	-	.	gene_id "MSTRG.92839"; transcript_id "MSTRG.92839.2"; exon_number "12";
chr19	StringTie	transcript	57958307	58025581	1000	-	.	gene_id "MSTRG.92839"; transcript_id "MSTRG.92839.20";
chr19	StringTie	exon	57958307	57958717	1000	-	.	gene_id "MSTRG.92839"; transcript_id "MSTRG.92839.20"; exon_number "1";
chr19	StringTie	exon	57961451	57961551	1000	-	.	gene_id "MSTRG.92839"; transcript_id "MSTRG.92839.20"; exon_number "2";
chr19	StringTie	exon	57966530	57966632	1000	-	.	gene_id "MSTRG.92839"; transcript_id "MSTRG.92839.20"; exon_number "3";
chr19	StringTie	exon	57972463	57972504	1000	-	.	gene_id "MSTRG.92839"; transcript_id "MSTRG.92839.20"; exon_number "4";
chr19	StringTie	exon	57974099	57974203	1000	-	.	gene_id "MSTRG.92839"; transcript_id "MSTRG.92839.20"; exon_number "5";
chr19	StringTie	exon	57978654	57980279	1000	-	.	gene_id "MSTRG.92839"; transcript_id "MSTRG.92839.20"; exon_number "6";
chr19	StringTie	exon	57988207	57988302	1000	-	.	gene_id "MSTRG.92839"; transcript_id "MSTRG.92839.20"; exon_number "7";
chr19	StringTie	exon	57988595	57988721	1000	-	.	gene_id "MSTRG.92839"; transcript_id "MSTRG.92839.20"; exon_number "8";
chr19	StringTie	exon	57999808	57999896	1000	-	.	gene_id "MSTRG.92839"; transcript_id "MSTRG.92839.20"; exon_number "9";
chr19	StringTie	exon	58000683	58000739	1000	-	.	gene_id "MSTRG.92839"; transcript_id "MSTRG.92839.20"; exon_number "10";
chr19	StringTie	exon	58001289	58001370	1000	-	.	gene_id "MSTRG.92839"; transcript_id "MSTRG.92839.20"; exon_number "11";
chr19	StringTie	exon	58002780	58003483	1000	-	.	gene_id "MSTRG.92839"; transcript_id "MSTRG.92839.20"; exon_number "12";
chr19	StringTie	exon	58013055	58013426	1000	-	.	gene_id "MSTRG.92839"; transcript_id "MSTRG.92839.20"; exon_number "13";
chr19	StringTie	exon	58025129	58025581	1000	-	.	gene_id "MSTRG.92839"; transcript_id "MSTRG.92839.20"; exon_number "14";
chr19	StringTie	transcript	57958310	58002334	1000	-	.	gene_id "MSTRG.92839"; transcript_id "MSTRG.92839.21";
chr19	StringTie	exon	57958310	57961551	1000	-	.	gene_id "MSTRG.92839"; transcript_id "MSTRG.92839.21"; exon_number "1";
chr19	StringTie	exon	57966530	57972504	1000	-	.	gene_id "MSTRG.92839"; transcript_id "MSTRG.92839.21"; exon_number "2";
chr19	StringTie	exon	57974099	57974203	1000	-	.	gene_id "MSTRG.92839"; transcript_id "MSTRG.92839.21"; exon_number "3";
chr19	StringTie	exon	57978654	57980279	1000	-	.	gene_id "MSTRG.92839"; transcript_id "MSTRG.92839.21"; exon_number "4";
chr19	StringTie	exon	57988207	57988302	1000	-	.	gene_id "MSTRG.92839"; transcript_id "MSTRG.92839.21"; exon_number "5";
chr19	StringTie	exon	57988595	57988721	1000	-	.	gene_id "MSTRG.92839"; transcript_id "MSTRG.92839.21"; exon_number "6";
chr19	StringTie	exon	57999808	57999896	1000	-	.	gene_id "MSTRG.92839"; transcript_id "MSTRG.92839.21"; exon_number "7";
chr19	StringTie	exon	58000683	58000739	1000	-	.	gene_id "MSTRG.92839"; transcript_id "MSTRG.92839.21"; exon_number "8";
chr19	StringTie	exon	58001289	58001370	1000	-	.	gene_id "MSTRG.92839"; transcript_id "MSTRG.92839.21"; exon_number "9";
chr19	StringTie	exon	58002315	58002334	1000	-	.	gene_id "MSTRG.92839"; transcript_id "MSTRG.92839.21"; exon_number "10";
chr19	StringTie	transcript	57958311	58025587	1000	-	.	gene_id "MSTRG.92839"; transcript_id "MSTRG.92839.22";
chr19	StringTie	exon	57958311	57958717	1000	-	.	gene_id "MSTRG.92839"; transcript_id "MSTRG.92839.22"; exon_number "1";
chr19	StringTie	exon	57961391	57961551	1000	-	.	gene_id "MSTRG.92839"; transcript_id "MSTRG.92839.22"; exon_number "2";
chr19	StringTie	exon	57964673	57964837	1000	-	.	gene_id "MSTRG.92839"; transcript_id "MSTRG.92839.22"; exon_number "3";
chr19	StringTie	exon	57966530	57972504	1000	-	.	gene_id "MSTRG.92839"; transcript_id "MSTRG.92839.22"; exon_number "4";
chr19	StringTie	exon	57974099	57974199	1000	-	.	gene_id "MSTRG.92839"; transcript_id "MSTRG.92839.22"; exon_number "5";
chr19	StringTie	exon	57978654	57980279	1000	-	.	gene_id "MSTRG.92839"; transcript_id "MSTRG.92839.22"; exon_number "6";
chr19	StringTie	exon	57988207	57988302	1000	-	.	gene_id "MSTRG.92839"; transcript_id "MSTRG.92839.22"; exon_number "7";
chr19	StringTie	exon	57988595	57988721	1000	-	.	gene_id "MSTRG.92839"; transcript_id "MSTRG.92839.22"; exon_number "8";
chr19	StringTie	exon	57999808	57999896	1000	-	.	gene_id "MSTRG.92839"; transcript_id "MSTRG.92839.22"; exon_number "9";
chr19	StringTie	exon	58000683	58000739	1000	-	.	gene_id "MSTRG.92839"; transcript_id "MSTRG.92839.22"; exon_number "10";
chr19	StringTie	exon	58001289	58001370	1000	-	.	gene_id "MSTRG.92839"; transcript_id "MSTRG.92839.22"; exon_number "11";
chr19	StringTie	exon	58002780	58002956	1000	-	.	gene_id "MSTRG.92839"; transcript_id "MSTRG.92839.22"; exon_number "12";
chr19	StringTie	exon	58003106	58003483	1000	-	.	gene_id "MSTRG.92839"; transcript_id "MSTRG.92839.22"; exon_number "13";
chr19	StringTie	exon	58009439	58009646	1000	-	.	gene_id "MSTRG.92839"; transcript_id "MSTRG.92839.22"; exon_number "14";
chr19	StringTie	exon	58025129	58025587	1000	-	.	gene_id "MSTRG.92839"; transcript_id "MSTRG.92839.22"; exon_number "15";
chr19	StringTie	transcript	57958317	58003424	1000	-	.	gene_id "MSTRG.92839"; transcript_id "MSTRG.92839.23";
chr19	StringTie	exon	57958317	57961551	1000	-	.	gene_id "MSTRG.92839"; transcript_id "MSTRG.92839.23"; exon_number "1";
chr19	StringTie	exon	57964673	57964837	1000	-	.	gene_id "MSTRG.92839"; transcript_id "MSTRG.92839.23"; exon_number "2";
chr19	StringTie	exon	57966530	57966632	1000	-	.	gene_id "MSTRG.92839"; transcript_id "MSTRG.92839.23"; exon_number "3";
chr19	StringTie	exon	57968064	57972504	1000	-	.	gene_id "MSTRG.92839"; transcript_id "MSTRG.92839.23"; exon_number "4";
chr19	StringTie	exon	57974099	57974203	1000	-	.	gene_id "MSTRG.92839"; transcript_id "MSTRG.92839.23"; exon_number "5";
chr19	StringTie	exon	57980162	57980279	1000	-	.	gene_id "MSTRG.92839"; transcript_id "MSTRG.92839.23"; exon_number "6";
chr19	StringTie	exon	57988207	57988302	1000	-	.	gene_id "MSTRG.92839"; transcript_id "MSTRG.92839.23"; exon_number "7";
chr19	StringTie	exon	57988595	57988721	1000	-	.	gene_id "MSTRG.92839"; transcript_id "MSTRG.92839.23"; exon_number "8";
chr19	StringTie	exon	57999808	57999896	1000	-	.	gene_id "MSTRG.92839"; transcript_id "MSTRG.92839.23"; exon_number "9";
chr19	StringTie	exon	58000683	58000739	1000	-	.	gene_id "MSTRG.92839"; transcript_id "MSTRG.92839.23"; exon_number "10";
chr19	StringTie	exon	58001289	58001370	1000	-	.	gene_id "MSTRG.92839"; transcript_id "MSTRG.92839.23"; exon_number "11";
chr19	StringTie	exon	58002396	58003424	1000	-	.	gene_id "MSTRG.92839"; transcript_id "MSTRG.92839.23"; exon_number "12";
chr19	StringTie	transcript	57958347	58006045	1000	-	.	gene_id "MSTRG.92839"; transcript_id "MSTRG.92839.24";
chr19	StringTie	exon	57958347	57961551	1000	-	.	gene_id "MSTRG.92839"; transcript_id "MSTRG.92839.24"; exon_number "1";
chr19	StringTie	exon	57964673	57964837	1000	-	.	gene_id "MSTRG.92839"; transcript_id "MSTRG.92839.24"; exon_number "2";
chr19	StringTie	exon	57966530	57972504	1000	-	.	gene_id "MSTRG.92839"; transcript_id "MSTRG.92839.24"; exon_number "3";
chr19	StringTie	exon	57974099	57974203	1000	-	.	gene_id "MSTRG.92839"; transcript_id "MSTRG.92839.24"; exon_number "4";
chr19	StringTie	exon	57978654	57980279	1000	-	.	gene_id "MSTRG.92839"; transcript_id "MSTRG.92839.24"; exon_number "5";
chr19	StringTie	exon	57988207	57988302	1000	-	.	gene_id "MSTRG.92839"; transcript_id "MSTRG.92839.24"; exon_number "6";
chr19	StringTie	exon	57988595	57988721	1000	-	.	gene_id "MSTRG.92839"; transcript_id "MSTRG.92839.24"; exon_number "7";
chr19	StringTie	exon	57999808	57999896	1000	-	.	gene_id "MSTRG.92839"; transcript_id "MSTRG.92839.24"; exon_number "8";
chr19	StringTie	exon	58000683	58000739	1000	-	.	gene_id "MSTRG.92839"; transcript_id "MSTRG.92839.24"; exon_number "9";
chr19	StringTie	exon	58001289	58001370	1000	-	.	gene_id "MSTRG.92839"; transcript_id "MSTRG.92839.24"; exon_number "10";
chr19	StringTie	exon	58003334	58003483	1000	-	.	gene_id "MSTRG.92839"; transcript_id "MSTRG.92839.24"; exon_number "11";
chr19	StringTie	exon	58005897	58006045	1000	-	.	gene_id "MSTRG.92839"; transcript_id "MSTRG.92839.24"; exon_number "12";
chr19	StringTie	transcript	57958347	58025650	1000	-	.	gene_id "MSTRG.92839"; transcript_id "MSTRG.92839.25";
chr19	StringTie	exon	57958347	57958717	1000	-	.	gene_id "MSTRG.92839"; transcript_id "MSTRG.92839.25"; exon_number "1";
chr19	StringTie	exon	57961391	57961551	1000	-	.	gene_id "MSTRG.92839"; transcript_id "MSTRG.92839.25"; exon_number "2";
chr19	StringTie	exon	57966530	57972504	1000	-	.	gene_id "MSTRG.92839"; transcript_id "MSTRG.92839.25"; exon_number "3";
chr19	StringTie	exon	57974099	57974203	1000	-	.	gene_id "MSTRG.92839"; transcript_id "MSTRG.92839.25"; exon_number "4";
chr19	StringTie	exon	57978654	57980279	1000	-	.	gene_id "MSTRG.92839"; transcript_id "MSTRG.92839.25"; exon_number "5";
chr19	StringTie	exon	57988207	57988302	1000	-	.	gene_id "MSTRG.92839"; transcript_id "MSTRG.92839.25"; exon_number "6";
chr19	StringTie	exon	57988595	57988721	1000	-	.	gene_id "MSTRG.92839"; transcript_id "MSTRG.92839.25"; exon_number "7";
chr19	StringTie	exon	57999808	57999896	1000	-	.	gene_id "MSTRG.92839"; transcript_id "MSTRG.92839.25"; exon_number "8";
chr19	StringTie	exon	58000683	58000739	1000	-	.	gene_id "MSTRG.92839"; transcript_id "MSTRG.92839.25"; exon_number "9";
chr19	StringTie	exon	58001289	58001370	1000	-	.	gene_id "MSTRG.92839"; transcript_id "MSTRG.92839.25"; exon_number "10";
chr19	StringTie	exon	58002396	58003483	1000	-	.	gene_id "MSTRG.92839"; transcript_id "MSTRG.92839.25"; exon_number "11";
chr19	StringTie	exon	58005897	58006152	1000	-	.	gene_id "MSTRG.92839"; transcript_id "MSTRG.92839.25"; exon_number "12";
chr19	StringTie	exon	58007030	58007103	1000	-	.	gene_id "MSTRG.92839"; transcript_id "MSTRG.92839.25"; exon_number "13";
chr19	StringTie	exon	58009439	58009646	1000	-	.	gene_id "MSTRG.92839"; transcript_id "MSTRG.92839.25"; exon_number "14";
chr19	StringTie	exon	58025129	58025650	1000	-	.	gene_id "MSTRG.92839"; transcript_id "MSTRG.92839.25"; exon_number "15";
chr19	StringTie	transcript	57958351	58002819	1000	-	.	gene_id "MSTRG.92839"; transcript_id "MSTRG.92839.26";
chr19	StringTie	exon	57958351	57958717	1000	-	.	gene_id "MSTRG.92839"; transcript_id "MSTRG.92839.26"; exon_number "1";
chr19	StringTie	exon	57961451	57961551	1000	-	.	gene_id "MSTRG.92839"; transcript_id "MSTRG.92839.26"; exon_number "2";
chr19	StringTie	exon	57966530	57966632	1000	-	.	gene_id "MSTRG.92839"; transcript_id "MSTRG.92839.26"; exon_number "3";
chr19	StringTie	exon	57972463	57972504	1000	-	.	gene_id "MSTRG.92839"; transcript_id "MSTRG.92839.26"; exon_number "4";
chr19	StringTie	exon	57974099	57974203	1000	-	.	gene_id "MSTRG.92839"; transcript_id "MSTRG.92839.26"; exon_number "5";
chr19	StringTie	exon	57978654	57980279	1000	-	.	gene_id "MSTRG.92839"; transcript_id "MSTRG.92839.26"; exon_number "6";
chr19	StringTie	exon	57988207	57988302	1000	-	.	gene_id "MSTRG.92839"; transcript_id "MSTRG.92839.26"; exon_number "7";
chr19	StringTie	exon	57988590	57988721	1000	-	.	gene_id "MSTRG.92839"; transcript_id "MSTRG.92839.26"; exon_number "8";
chr19	StringTie	exon	57999808	57999896	1000	-	.	gene_id "MSTRG.92839"; transcript_id "MSTRG.92839.26"; exon_number "9";
chr19	StringTie	exon	58000683	58000739	1000	-	.	gene_id "MSTRG.92839"; transcript_id "MSTRG.92839.26"; exon_number "10";
chr19	StringTie	exon	58001289	58001370	1000	-	.	gene_id "MSTRG.92839"; transcript_id "MSTRG.92839.26"; exon_number "11";
chr19	StringTie	exon	58002780	58002819	1000	-	.	gene_id "MSTRG.92839"; transcript_id "MSTRG.92839.26"; exon_number "12";
chr19	StringTie	transcript	57958359	58005917	1000	-	.	gene_id "MSTRG.92839"; transcript_id "MSTRG.92839.27";
chr19	StringTie	exon	57958359	57958717	1000	-	.	gene_id "MSTRG.92839"; transcript_id "MSTRG.92839.27"; exon_number "1";
chr19	StringTie	exon	57961391	57961551	1000	-	.	gene_id "MSTRG.92839"; transcript_id "MSTRG.92839.27"; exon_number "2";
chr19	StringTie	exon	57964673	57964837	1000	-	.	gene_id "MSTRG.92839"; transcript_id "MSTRG.92839.27"; exon_number "3";
chr19	StringTie	exon	57966530	57966632	1000	-	.	gene_id "MSTRG.92839"; transcript_id "MSTRG.92839.27"; exon_number "4";
chr19	StringTie	exon	57972463	57972504	1000	-	.	gene_id "MSTRG.92839"; transcript_id "MSTRG.92839.27"; exon_number "5";
chr19	StringTie	exon	57974099	57974203	1000	-	.	gene_id "MSTRG.92839"; transcript_id "MSTRG.92839.27"; exon_number "6";
chr19	StringTie	exon	57978654	57980279	1000	-	.	gene_id "MSTRG.92839"; transcript_id "MSTRG.92839.27"; exon_number "7";
chr19	StringTie	exon	57988207	57988302	1000	-	.	gene_id "MSTRG.92839"; transcript_id "MSTRG.92839.27"; exon_number "8";
chr19	StringTie	exon	57988590	57988721	1000	-	.	gene_id "MSTRG.92839"; transcript_id "MSTRG.92839.27"; exon_number "9";
chr19	StringTie	exon	57999808	57999896	1000	-	.	gene_id "MSTRG.92839"; transcript_id "MSTRG.92839.27"; exon_number "10";
chr19	StringTie	exon	58000683	58000739	1000	-	.	gene_id "MSTRG.92839"; transcript_id "MSTRG.92839.27"; exon_number "11";
chr19	StringTie	exon	58001289	58001370	1000	-	.	gene_id "MSTRG.92839"; transcript_id "MSTRG.92839.27"; exon_number "12";
chr19	StringTie	exon	58002780	58003483	1000	-	.	gene_id "MSTRG.92839"; transcript_id "MSTRG.92839.27"; exon_number "13";
chr19	StringTie	exon	58005897	58005917	1000	-	.	gene_id "MSTRG.92839"; transcript_id "MSTRG.92839.27"; exon_number "14";
chr19	StringTie	transcript	57958374	58003345	1000	-	.	gene_id "MSTRG.92839"; transcript_id "MSTRG.92839.28";
chr19	StringTie	exon	57958374	57958717	1000	-	.	gene_id "MSTRG.92839"; transcript_id "MSTRG.92839.28"; exon_number "1";
chr19	StringTie	exon	57961391	57961551	1000	-	.	gene_id "MSTRG.92839"; transcript_id "MSTRG.92839.28"; exon_number "2";
chr19	StringTie	exon	57966530	57966632	1000	-	.	gene_id "MSTRG.92839"; transcript_id "MSTRG.92839.28"; exon_number "3";
chr19	StringTie	exon	57972463	57972504	1000	-	.	gene_id "MSTRG.92839"; transcript_id "MSTRG.92839.28"; exon_number "4";
chr19	StringTie	exon	57974099	57974203	1000	-	.	gene_id "MSTRG.92839"; transcript_id "MSTRG.92839.28"; exon_number "5";
chr19	StringTie	exon	57978654	57980279	1000	-	.	gene_id "MSTRG.92839"; transcript_id "MSTRG.92839.28"; exon_number "6";
chr19	StringTie	exon	57988207	57988302	1000	-	.	gene_id "MSTRG.92839"; transcript_id "MSTRG.92839.28"; exon_number "7";
chr19	StringTie	exon	57988554	57988721	1000	-	.	gene_id "MSTRG.92839"; transcript_id "MSTRG.92839.28"; exon_number "8";
chr19	StringTie	exon	57999808	57999896	1000	-	.	gene_id "MSTRG.92839"; transcript_id "MSTRG.92839.28"; exon_number "9";
chr19	StringTie	exon	58000683	58000739	1000	-	.	gene_id "MSTRG.92839"; transcript_id "MSTRG.92839.28"; exon_number "10";
chr19	StringTie	exon	58001289	58001370	1000	-	.	gene_id "MSTRG.92839"; transcript_id "MSTRG.92839.28"; exon_number "11";
chr19	StringTie	exon	58002396	58003345	1000	-	.	gene_id "MSTRG.92839"; transcript_id "MSTRG.92839.28"; exon_number "12";
chr19	StringTie	transcript	57958392	58004366	1000	-	.	gene_id "MSTRG.92839"; transcript_id "MSTRG.92839.29";
chr19	StringTie	exon	57958392	57958717	1000	-	.	gene_id "MSTRG.92839"; transcript_id "MSTRG.92839.29"; exon_number "1";
chr19	StringTie	exon	57961391	57961551	1000	-	.	gene_id "MSTRG.92839"; transcript_id "MSTRG.92839.29"; exon_number "2";
chr19	StringTie	exon	57966530	57966632	1000	-	.	gene_id "MSTRG.92839"; transcript_id "MSTRG.92839.29"; exon_number "3";
chr19	StringTie	exon	57972463	57972504	1000	-	.	gene_id "MSTRG.92839"; transcript_id "MSTRG.92839.29"; exon_number "4";
chr19	StringTie	exon	57974099	57974203	1000	-	.	gene_id "MSTRG.92839"; transcript_id "MSTRG.92839.29"; exon_number "5";
chr19	StringTie	exon	57978654	57980279	1000	-	.	gene_id "MSTRG.92839"; transcript_id "MSTRG.92839.29"; exon_number "6";
chr19	StringTie	exon	57988207	57988294	1000	-	.	gene_id "MSTRG.92839"; transcript_id "MSTRG.92839.29"; exon_number "7";
chr19	StringTie	exon	57988595	57988721	1000	-	.	gene_id "MSTRG.92839"; transcript_id "MSTRG.92839.29"; exon_number "8";
chr19	StringTie	exon	57999808	57999896	1000	-	.	gene_id "MSTRG.92839"; transcript_id "MSTRG.92839.29"; exon_number "9";
chr19	StringTie	exon	58000683	58000739	1000	-	.	gene_id "MSTRG.92839"; transcript_id "MSTRG.92839.29"; exon_number "10";
chr19	StringTie	exon	58001289	58001370	1000	-	.	gene_id "MSTRG.92839"; transcript_id "MSTRG.92839.29"; exon_number "11";
chr19	StringTie	exon	58002396	58004366	1000	-	.	gene_id "MSTRG.92839"; transcript_id "MSTRG.92839.29"; exon_number "12";
chr19	StringTie	transcript	57957843	58007055	1000	-	.	gene_id "MSTRG.92839"; transcript_id "MSTRG.92839.3";
chr19	StringTie	exon	57957843	57958717	1000	-	.	gene_id "MSTRG.92839"; transcript_id "MSTRG.92839.3"; exon_number "1";
chr19	StringTie	exon	57961451	57961551	1000	-	.	gene_id "MSTRG.92839"; transcript_id "MSTRG.92839.3"; exon_number "2";
chr19	StringTie	exon	57966530	57972504	1000	-	.	gene_id "MSTRG.92839"; transcript_id "MSTRG.92839.3"; exon_number "3";
chr19	StringTie	exon	57974099	57974203	1000	-	.	gene_id "MSTRG.92839"; transcript_id "MSTRG.92839.3"; exon_number "4";
chr19	StringTie	exon	57978654	57980279	1000	-	.	gene_id "MSTRG.92839"; transcript_id "MSTRG.92839.3"; exon_number "5";
chr19	StringTie	exon	57988207	57988302	1000	-	.	gene_id "MSTRG.92839"; transcript_id "MSTRG.92839.3"; exon_number "6";
chr19	StringTie	exon	57988595	57988721	1000	-	.	gene_id "MSTRG.92839"; transcript_id "MSTRG.92839.3"; exon_number "7";
chr19	StringTie	exon	57999808	57999896	1000	-	.	gene_id "MSTRG.92839"; transcript_id "MSTRG.92839.3"; exon_number "8";
chr19	StringTie	exon	58000683	58000739	1000	-	.	gene_id "MSTRG.92839"; transcript_id "MSTRG.92839.3"; exon_number "9";
chr19	StringTie	exon	58001289	58001370	1000	-	.	gene_id "MSTRG.92839"; transcript_id "MSTRG.92839.3"; exon_number "10";
chr19	StringTie	exon	58002396	58003483	1000	-	.	gene_id "MSTRG.92839"; transcript_id "MSTRG.92839.3"; exon_number "11";
chr19	StringTie	exon	58007030	58007055	1000	-	.	gene_id "MSTRG.92839"; transcript_id "MSTRG.92839.3"; exon_number "12";
chr19	StringTie	transcript	57958393	58025650	1000	-	.	gene_id "MSTRG.92839"; transcript_id "MSTRG.92839.30";
chr19	StringTie	exon	57958393	57958717	1000	-	.	gene_id "MSTRG.92839"; transcript_id "MSTRG.92839.30"; exon_number "1";
chr19	StringTie	exon	57961391	57961551	1000	-	.	gene_id "MSTRG.92839"; transcript_id "MSTRG.92839.30"; exon_number "2";
chr19	StringTie	exon	57966530	57972504	1000	-	.	gene_id "MSTRG.92839"; transcript_id "MSTRG.92839.30"; exon_number "3";
chr19	StringTie	exon	57974099	57974203	1000	-	.	gene_id "MSTRG.92839"; transcript_id "MSTRG.92839.30"; exon_number "4";
chr19	StringTie	exon	57978654	57980279	1000	-	.	gene_id "MSTRG.92839"; transcript_id "MSTRG.92839.30"; exon_number "5";
chr19	StringTie	exon	57988207	57988302	1000	-	.	gene_id "MSTRG.92839"; transcript_id "MSTRG.92839.30"; exon_number "6";
chr19	StringTie	exon	57988595	57988721	1000	-	.	gene_id "MSTRG.92839"; transcript_id "MSTRG.92839.30"; exon_number "7";
chr19	StringTie	exon	58000683	58000739	1000	-	.	gene_id "MSTRG.92839"; transcript_id "MSTRG.92839.30"; exon_number "8";
chr19	StringTie	exon	58001289	58001370	1000	-	.	gene_id "MSTRG.92839"; transcript_id "MSTRG.92839.30"; exon_number "9";
chr19	StringTie	exon	58002396	58003483	1000	-	.	gene_id "MSTRG.92839"; transcript_id "MSTRG.92839.30"; exon_number "10";
chr19	StringTie	exon	58009439	58009646	1000	-	.	gene_id "MSTRG.92839"; transcript_id "MSTRG.92839.30"; exon_number "11";
chr19	StringTie	exon	58025129	58025650	1000	-	.	gene_id "MSTRG.92839"; transcript_id "MSTRG.92839.30"; exon_number "12";
chr19	StringTie	transcript	57958399	58002819	1000	-	.	gene_id "MSTRG.92839"; transcript_id "MSTRG.92839.31";
chr19	StringTie	exon	57958399	57958717	1000	-	.	gene_id "MSTRG.92839"; transcript_id "MSTRG.92839.31"; exon_number "1";
chr19	StringTie	exon	57961451	57961551	1000	-	.	gene_id "MSTRG.92839"; transcript_id "MSTRG.92839.31"; exon_number "2";
chr19	StringTie	exon	57966530	57966632	1000	-	.	gene_id "MSTRG.92839"; transcript_id "MSTRG.92839.31"; exon_number "3";
chr19	StringTie	exon	57972463	57972504	1000	-	.	gene_id "MSTRG.92839"; transcript_id "MSTRG.92839.31"; exon_number "4";
chr19	StringTie	exon	57974099	57974199	1000	-	.	gene_id "MSTRG.92839"; transcript_id "MSTRG.92839.31"; exon_number "5";
chr19	StringTie	exon	57980162	57980279	1000	-	.	gene_id "MSTRG.92839"; transcript_id "MSTRG.92839.31"; exon_number "6";
chr19	StringTie	exon	57988207	57988302	1000	-	.	gene_id "MSTRG.92839"; transcript_id "MSTRG.92839.31"; exon_number "7";
chr19	StringTie	exon	57988595	57988721	1000	-	.	gene_id "MSTRG.92839"; transcript_id "MSTRG.92839.31"; exon_number "8";
chr19	StringTie	exon	58000683	58000739	1000	-	.	gene_id "MSTRG.92839"; transcript_id "MSTRG.92839.31"; exon_number "9";
chr19	StringTie	exon	58001289	58001370	1000	-	.	gene_id "MSTRG.92839"; transcript_id "MSTRG.92839.31"; exon_number "10";
chr19	StringTie	exon	58002780	58002819	1000	-	.	gene_id "MSTRG.92839"; transcript_id "MSTRG.92839.31"; exon_number "11";
chr19	StringTie	transcript	57958402	58009474	1000	-	.	gene_id "MSTRG.92839"; transcript_id "MSTRG.92839.32";
chr19	StringTie	exon	57958402	57958717	1000	-	.	gene_id "MSTRG.92839"; transcript_id "MSTRG.92839.32"; exon_number "1";
chr19	StringTie	exon	57961451	57961551	1000	-	.	gene_id "MSTRG.92839"; transcript_id "MSTRG.92839.32"; exon_number "2";
chr19	StringTie	exon	57966530	57966632	1000	-	.	gene_id "MSTRG.92839"; transcript_id "MSTRG.92839.32"; exon_number "3";
chr19	StringTie	exon	57972463	57972504	1000	-	.	gene_id "MSTRG.92839"; transcript_id "MSTRG.92839.32"; exon_number "4";
chr19	StringTie	exon	57974099	57974203	1000	-	.	gene_id "MSTRG.92839"; transcript_id "MSTRG.92839.32"; exon_number "5";
chr19	StringTie	exon	57978654	57980279	1000	-	.	gene_id "MSTRG.92839"; transcript_id "MSTRG.92839.32"; exon_number "6";
chr19	StringTie	exon	57988207	57988302	1000	-	.	gene_id "MSTRG.92839"; transcript_id "MSTRG.92839.32"; exon_number "7";
chr19	StringTie	exon	57988595	57988721	1000	-	.	gene_id "MSTRG.92839"; transcript_id "MSTRG.92839.32"; exon_number "8";
chr19	StringTie	exon	57999808	57999896	1000	-	.	gene_id "MSTRG.92839"; transcript_id "MSTRG.92839.32"; exon_number "9";
chr19	StringTie	exon	58000683	58000739	1000	-	.	gene_id "MSTRG.92839"; transcript_id "MSTRG.92839.32"; exon_number "10";
chr19	StringTie	exon	58001289	58001370	1000	-	.	gene_id "MSTRG.92839"; transcript_id "MSTRG.92839.32"; exon_number "11";
chr19	StringTie	exon	58002780	58003483	1000	-	.	gene_id "MSTRG.92839"; transcript_id "MSTRG.92839.32"; exon_number "12";
chr19	StringTie	exon	58009439	58009474	1000	-	.	gene_id "MSTRG.92839"; transcript_id "MSTRG.92839.32"; exon_number "13";
chr19	StringTie	transcript	57958407	58025663	1000	-	.	gene_id "MSTRG.92839"; transcript_id "MSTRG.92839.33";
chr19	StringTie	exon	57958407	57958717	1000	-	.	gene_id "MSTRG.92839"; transcript_id "MSTRG.92839.33"; exon_number "1";
chr19	StringTie	exon	57961391	57961551	1000	-	.	gene_id "MSTRG.92839"; transcript_id "MSTRG.92839.33"; exon_number "2";
chr19	StringTie	exon	57966530	57966632	1000	-	.	gene_id "MSTRG.92839"; transcript_id "MSTRG.92839.33"; exon_number "3";
chr19	StringTie	exon	57972463	57972504	1000	-	.	gene_id "MSTRG.92839"; transcript_id "MSTRG.92839.33"; exon_number "4";
chr19	StringTie	exon	57974099	57974203	1000	-	.	gene_id "MSTRG.92839"; transcript_id "MSTRG.92839.33"; exon_number "5";
chr19	StringTie	exon	57978654	57980279	1000	-	.	gene_id "MSTRG.92839"; transcript_id "MSTRG.92839.33"; exon_number "6";
chr19	StringTie	exon	57988207	57988302	1000	-	.	gene_id "MSTRG.92839"; transcript_id "MSTRG.92839.33"; exon_number "7";
chr19	StringTie	exon	57988595	57988721	1000	-	.	gene_id "MSTRG.92839"; transcript_id "MSTRG.92839.33"; exon_number "8";
chr19	StringTie	exon	57999808	57999896	1000	-	.	gene_id "MSTRG.92839"; transcript_id "MSTRG.92839.33"; exon_number "9";
chr19	StringTie	exon	58000683	58000739	1000	-	.	gene_id "MSTRG.92839"; transcript_id "MSTRG.92839.33"; exon_number "10";
chr19	StringTie	exon	58001289	58001370	1000	-	.	gene_id "MSTRG.92839"; transcript_id "MSTRG.92839.33"; exon_number "11";
chr19	StringTie	exon	58002396	58003483	1000	-	.	gene_id "MSTRG.92839"; transcript_id "MSTRG.92839.33"; exon_number "12";
chr19	StringTie	exon	58013055	58013426	1000	-	.	gene_id "MSTRG.92839"; transcript_id "MSTRG.92839.33"; exon_number "13";
chr19	StringTie	exon	58025129	58025663	1000	-	.	gene_id "MSTRG.92839"; transcript_id "MSTRG.92839.33"; exon_number "14";
chr19	StringTie	transcript	57958412	58003380	1000	-	.	gene_id "MSTRG.92839"; transcript_id "MSTRG.92839.34";
chr19	StringTie	exon	57958412	57961551	1000	-	.	gene_id "MSTRG.92839"; transcript_id "MSTRG.92839.34"; exon_number "1";
chr19	StringTie	exon	57966530	57966632	1000	-	.	gene_id "MSTRG.92839"; transcript_id "MSTRG.92839.34"; exon_number "2";
chr19	StringTie	exon	57972463	57972504	1000	-	.	gene_id "MSTRG.92839"; transcript_id "MSTRG.92839.34"; exon_number "3";
chr19	StringTie	exon	57974099	57974203	1000	-	.	gene_id "MSTRG.92839"; transcript_id "MSTRG.92839.34"; exon_number "4";
chr19	StringTie	exon	57978654	57980279	1000	-	.	gene_id "MSTRG.92839"; transcript_id "MSTRG.92839.34"; exon_number "5";
chr19	StringTie	exon	57988207	57988302	1000	-	.	gene_id "MSTRG.92839"; transcript_id "MSTRG.92839.34"; exon_number "6";
chr19	StringTie	exon	57988595	57988721	1000	-	.	gene_id "MSTRG.92839"; transcript_id "MSTRG.92839.34"; exon_number "7";
chr19	StringTie	exon	57999808	57999896	1000	-	.	gene_id "MSTRG.92839"; transcript_id "MSTRG.92839.34"; exon_number "8";
chr19	StringTie	exon	58000683	58000739	1000	-	.	gene_id "MSTRG.92839"; transcript_id "MSTRG.92839.34"; exon_number "9";
chr19	StringTie	exon	58001289	58001370	1000	-	.	gene_id "MSTRG.92839"; transcript_id "MSTRG.92839.34"; exon_number "10";
chr19	StringTie	exon	58002396	58002632	1000	-	.	gene_id "MSTRG.92839"; transcript_id "MSTRG.92839.34"; exon_number "11";
chr19	StringTie	exon	58002780	58003380	1000	-	.	gene_id "MSTRG.92839"; transcript_id "MSTRG.92839.34"; exon_number "12";
chr19	StringTie	transcript	57958415	58002819	1000	-	.	gene_id "MSTRG.92839"; transcript_id "MSTRG.92839.35";
chr19	StringTie	exon	57958415	57958717	1000	-	.	gene_id "MSTRG.92839"; transcript_id "MSTRG.92839.35"; exon_number "1";
chr19	StringTie	exon	57961391	57961551	1000	-	.	gene_id "MSTRG.92839"; transcript_id "MSTRG.92839.35"; exon_number "2";
chr19	StringTie	exon	57964673	57964837	1000	-	.	gene_id "MSTRG.92839"; transcript_id "MSTRG.92839.35"; exon_number "3";
chr19	StringTie	exon	57966530	57966632	1000	-	.	gene_id "MSTRG.92839"; transcript_id "MSTRG.92839.35"; exon_number "4";
chr19	StringTie	exon	57972463	57972504	1000	-	.	gene_id "MSTRG.92839"; transcript_id "MSTRG.92839.35"; exon_number "5";
chr19	StringTie	exon	57974099	57974203	1000	-	.	gene_id "MSTRG.92839"; transcript_id "MSTRG.92839.35"; exon_number "6";
chr19	StringTie	exon	57978654	57980279	1000	-	.	gene_id "MSTRG.92839"; transcript_id "MSTRG.92839.35"; exon_number "7";
chr19	StringTie	exon	57988207	57988302	1000	-	.	gene_id "MSTRG.92839"; transcript_id "MSTRG.92839.35"; exon_number "8";
chr19	StringTie	exon	57988595	57988721	1000	-	.	gene_id "MSTRG.92839"; transcript_id "MSTRG.92839.35"; exon_number "9";
chr19	StringTie	exon	58000683	58000739	1000	-	.	gene_id "MSTRG.92839"; transcript_id "MSTRG.92839.35"; exon_number "10";
chr19	StringTie	exon	58001289	58001370	1000	-	.	gene_id "MSTRG.92839"; transcript_id "MSTRG.92839.35"; exon_number "11";
chr19	StringTie	exon	58002780	58002819	1000	-	.	gene_id "MSTRG.92839"; transcript_id "MSTRG.92839.35"; exon_number "12";
chr19	StringTie	transcript	57958417	58003414	1000	-	.	gene_id "MSTRG.92839"; transcript_id "MSTRG.92839.36";
chr19	StringTie	exon	57958417	57958717	1000	-	.	gene_id "MSTRG.92839"; transcript_id "MSTRG.92839.36"; exon_number "1";
chr19	StringTie	exon	57961391	57961551	1000	-	.	gene_id "MSTRG.92839"; transcript_id "MSTRG.92839.36"; exon_number "2";
chr19	StringTie	exon	57966530	57966632	1000	-	.	gene_id "MSTRG.92839"; transcript_id "MSTRG.92839.36"; exon_number "3";
chr19	StringTie	exon	57968064	57968165	1000	-	.	gene_id "MSTRG.92839"; transcript_id "MSTRG.92839.36"; exon_number "4";
chr19	StringTie	exon	57972463	57972504	1000	-	.	gene_id "MSTRG.92839"; transcript_id "MSTRG.92839.36"; exon_number "5";
chr19	StringTie	exon	57974099	57974203	1000	-	.	gene_id "MSTRG.92839"; transcript_id "MSTRG.92839.36"; exon_number "6";
chr19	StringTie	exon	57978654	57980279	1000	-	.	gene_id "MSTRG.92839"; transcript_id "MSTRG.92839.36"; exon_number "7";
chr19	StringTie	exon	57988207	57988302	1000	-	.	gene_id "MSTRG.92839"; transcript_id "MSTRG.92839.36"; exon_number "8";
chr19	StringTie	exon	57988595	57988721	1000	-	.	gene_id "MSTRG.92839"; transcript_id "MSTRG.92839.36"; exon_number "9";
chr19	StringTie	exon	57999808	57999896	1000	-	.	gene_id "MSTRG.92839"; transcript_id "MSTRG.92839.36"; exon_number "10";
chr19	StringTie	exon	58000683	58000739	1000	-	.	gene_id "MSTRG.92839"; transcript_id "MSTRG.92839.36"; exon_number "11";
chr19	StringTie	exon	58001289	58001370	1000	-	.	gene_id "MSTRG.92839"; transcript_id "MSTRG.92839.36"; exon_number "12";
chr19	StringTie	exon	58002396	58003414	1000	-	.	gene_id "MSTRG.92839"; transcript_id "MSTRG.92839.36"; exon_number "13";
chr19	StringTie	transcript	57958422	58004385	1000	-	.	gene_id "MSTRG.92839"; transcript_id "MSTRG.92839.37";
chr19	StringTie	exon	57958422	57958717	1000	-	.	gene_id "MSTRG.92839"; transcript_id "MSTRG.92839.37"; exon_number "1";
chr19	StringTie	exon	57961451	57961551	1000	-	.	gene_id "MSTRG.92839"; transcript_id "MSTRG.92839.37"; exon_number "2";
chr19	StringTie	exon	57966530	57966632	1000	-	.	gene_id "MSTRG.92839"; transcript_id "MSTRG.92839.37"; exon_number "3";
chr19	StringTie	exon	57972463	57972504	1000	-	.	gene_id "MSTRG.92839"; transcript_id "MSTRG.92839.37"; exon_number "4";
chr19	StringTie	exon	57974099	57974203	1000	-	.	gene_id "MSTRG.92839"; transcript_id "MSTRG.92839.37"; exon_number "5";
chr19	StringTie	exon	57978654	57980279	1000	-	.	gene_id "MSTRG.92839"; transcript_id "MSTRG.92839.37"; exon_number "6";
chr19	StringTie	exon	57988207	57988302	1000	-	.	gene_id "MSTRG.92839"; transcript_id "MSTRG.92839.37"; exon_number "7";
chr19	StringTie	exon	57988599	57988721	1000	-	.	gene_id "MSTRG.92839"; transcript_id "MSTRG.92839.37"; exon_number "8";
chr19	StringTie	exon	57999808	57999896	1000	-	.	gene_id "MSTRG.92839"; transcript_id "MSTRG.92839.37"; exon_number "9";
chr19	StringTie	exon	58000683	58000739	1000	-	.	gene_id "MSTRG.92839"; transcript_id "MSTRG.92839.37"; exon_number "10";
chr19	StringTie	exon	58001289	58001370	1000	-	.	gene_id "MSTRG.92839"; transcript_id "MSTRG.92839.37"; exon_number "11";
chr19	StringTie	exon	58002396	58004385	1000	-	.	gene_id "MSTRG.92839"; transcript_id "MSTRG.92839.37"; exon_number "12";
chr19	StringTie	transcript	57958423	58003375	1000	-	.	gene_id "MSTRG.92839"; transcript_id "MSTRG.92839.38";
chr19	StringTie	exon	57958423	57958717	1000	-	.	gene_id "MSTRG.92839"; transcript_id "MSTRG.92839.38"; exon_number "1";
chr19	StringTie	exon	57961391	57961551	1000	-	.	gene_id "MSTRG.92839"; transcript_id "MSTRG.92839.38"; exon_number "2";
chr19	StringTie	exon	57966530	57966632	1000	-	.	gene_id "MSTRG.92839"; transcript_id "MSTRG.92839.38"; exon_number "3";
chr19	StringTie	exon	57972463	57972504	1000	-	.	gene_id "MSTRG.92839"; transcript_id "MSTRG.92839.38"; exon_number "4";
chr19	StringTie	exon	57974099	57974203	1000	-	.	gene_id "MSTRG.92839"; transcript_id "MSTRG.92839.38"; exon_number "5";
chr19	StringTie	exon	57980162	57980279	1000	-	.	gene_id "MSTRG.92839"; transcript_id "MSTRG.92839.38"; exon_number "6";
chr19	StringTie	exon	57988207	57988302	1000	-	.	gene_id "MSTRG.92839"; transcript_id "MSTRG.92839.38"; exon_number "7";
chr19	StringTie	exon	57988595	57988721	1000	-	.	gene_id "MSTRG.92839"; transcript_id "MSTRG.92839.38"; exon_number "8";
chr19	StringTie	exon	57999808	57999896	1000	-	.	gene_id "MSTRG.92839"; transcript_id "MSTRG.92839.38"; exon_number "9";
chr19	StringTie	exon	58000683	58000739	1000	-	.	gene_id "MSTRG.92839"; transcript_id "MSTRG.92839.38"; exon_number "10";
chr19	StringTie	exon	58001289	58001370	1000	-	.	gene_id "MSTRG.92839"; transcript_id "MSTRG.92839.38"; exon_number "11";
chr19	StringTie	exon	58002396	58003030	1000	-	.	gene_id "MSTRG.92839"; transcript_id "MSTRG.92839.38"; exon_number "12";
chr19	StringTie	exon	58003106	58003375	1000	-	.	gene_id "MSTRG.92839"; transcript_id "MSTRG.92839.38"; exon_number "13";
chr19	StringTie	transcript	57958424	58031772	1000	-	.	gene_id "MSTRG.92839"; transcript_id "MSTRG.92839.39";
chr19	StringTie	exon	57958424	57958717	1000	-	.	gene_id "MSTRG.92839"; transcript_id "MSTRG.92839.39"; exon_number "1";
chr19	StringTie	exon	57961391	57961551	1000	-	.	gene_id "MSTRG.92839"; transcript_id "MSTRG.92839.39"; exon_number "2";
chr19	StringTie	exon	57964673	57964837	1000	-	.	gene_id "MSTRG.92839"; transcript_id "MSTRG.92839.39"; exon_number "3";
chr19	StringTie	exon	57966530	57966632	1000	-	.	gene_id "MSTRG.92839"; transcript_id "MSTRG.92839.39"; exon_number "4";
chr19	StringTie	exon	57974099	57974203	1000	-	.	gene_id "MSTRG.92839"; transcript_id "MSTRG.92839.39"; exon_number "5";
chr19	StringTie	exon	57978654	57980279	1000	-	.	gene_id "MSTRG.92839"; transcript_id "MSTRG.92839.39"; exon_number "6";
chr19	StringTie	exon	57988207	57988302	1000	-	.	gene_id "MSTRG.92839"; transcript_id "MSTRG.92839.39"; exon_number "7";
chr19	StringTie	exon	57988595	57988721	1000	-	.	gene_id "MSTRG.92839"; transcript_id "MSTRG.92839.39"; exon_number "8";
chr19	StringTie	exon	57999808	57999896	1000	-	.	gene_id "MSTRG.92839"; transcript_id "MSTRG.92839.39"; exon_number "9";
chr19	StringTie	exon	58000683	58000739	1000	-	.	gene_id "MSTRG.92839"; transcript_id "MSTRG.92839.39"; exon_number "10";
chr19	StringTie	exon	58001289	58001370	1000	-	.	gene_id "MSTRG.92839"; transcript_id "MSTRG.92839.39"; exon_number "11";
chr19	StringTie	exon	58002780	58003483	1000	-	.	gene_id "MSTRG.92839"; transcript_id "MSTRG.92839.39"; exon_number "12";
chr19	StringTie	exon	58013055	58020281	1000	-	.	gene_id "MSTRG.92839"; transcript_id "MSTRG.92839.39"; exon_number "13";
chr19	StringTie	exon	58025129	58031772	1000	-	.	gene_id "MSTRG.92839"; transcript_id "MSTRG.92839.39"; exon_number "14";
chr19	StringTie	transcript	57958008	58006041	1000	-	.	gene_id "MSTRG.92839"; transcript_id "MSTRG.92839.4";
chr19	StringTie	exon	57958008	57961551	1000	-	.	gene_id "MSTRG.92839"; transcript_id "MSTRG.92839.4"; exon_number "1";
chr19	StringTie	exon	57966530	57972504	1000	-	.	gene_id "MSTRG.92839"; transcript_id "MSTRG.92839.4"; exon_number "2";
chr19	StringTie	exon	57974099	57974203	1000	-	.	gene_id "MSTRG.92839"; transcript_id "MSTRG.92839.4"; exon_number "3";
chr19	StringTie	exon	57978654	57980279	1000	-	.	gene_id "MSTRG.92839"; transcript_id "MSTRG.92839.4"; exon_number "4";
chr19	StringTie	exon	57988207	57988302	1000	-	.	gene_id "MSTRG.92839"; transcript_id "MSTRG.92839.4"; exon_number "5";
chr19	StringTie	exon	57988590	57988721	1000	-	.	gene_id "MSTRG.92839"; transcript_id "MSTRG.92839.4"; exon_number "6";
chr19	StringTie	exon	58000683	58000739	1000	-	.	gene_id "MSTRG.92839"; transcript_id "MSTRG.92839.4"; exon_number "7";
chr19	StringTie	exon	58001289	58001370	1000	-	.	gene_id "MSTRG.92839"; transcript_id "MSTRG.92839.4"; exon_number "8";
chr19	StringTie	exon	58002780	58003483	1000	-	.	gene_id "MSTRG.92839"; transcript_id "MSTRG.92839.4"; exon_number "9";
chr19	StringTie	exon	58005897	58006041	1000	-	.	gene_id "MSTRG.92839"; transcript_id "MSTRG.92839.4"; exon_number "10";
chr19	StringTie	transcript	57958426	58025586	1000	-	.	gene_id "MSTRG.92839"; transcript_id "MSTRG.92839.40";
chr19	StringTie	exon	57958426	57958717	1000	-	.	gene_id "MSTRG.92839"; transcript_id "MSTRG.92839.40"; exon_number "1";
chr19	StringTie	exon	57961391	57961551	1000	-	.	gene_id "MSTRG.92839"; transcript_id "MSTRG.92839.40"; exon_number "2";
chr19	StringTie	exon	57966530	57966632	1000	-	.	gene_id "MSTRG.92839"; transcript_id "MSTRG.92839.40"; exon_number "3";
chr19	StringTie	exon	57972463	57972504	1000	-	.	gene_id "MSTRG.92839"; transcript_id "MSTRG.92839.40"; exon_number "4";
chr19	StringTie	exon	57974099	57974203	1000	-	.	gene_id "MSTRG.92839"; transcript_id "MSTRG.92839.40"; exon_number "5";
chr19	StringTie	exon	57978654	57980279	1000	-	.	gene_id "MSTRG.92839"; transcript_id "MSTRG.92839.40"; exon_number "6";
chr19	StringTie	exon	57988207	57988302	1000	-	.	gene_id "MSTRG.92839"; transcript_id "MSTRG.92839.40"; exon_number "7";
chr19	StringTie	exon	57988595	57988721	1000	-	.	gene_id "MSTRG.92839"; transcript_id "MSTRG.92839.40"; exon_number "8";
chr19	StringTie	exon	57999808	57999896	1000	-	.	gene_id "MSTRG.92839"; transcript_id "MSTRG.92839.40"; exon_number "9";
chr19	StringTie	exon	58000683	58000739	1000	-	.	gene_id "MSTRG.92839"; transcript_id "MSTRG.92839.40"; exon_number "10";
chr19	StringTie	exon	58001289	58001370	1000	-	.	gene_id "MSTRG.92839"; transcript_id "MSTRG.92839.40"; exon_number "11";
chr19	StringTie	exon	58002780	58003483	1000	-	.	gene_id "MSTRG.92839"; transcript_id "MSTRG.92839.40"; exon_number "12";
chr19	StringTie	exon	58025129	58025586	1000	-	.	gene_id "MSTRG.92839"; transcript_id "MSTRG.92839.40"; exon_number "13";
chr19	StringTie	transcript	57958432	58002782	1000	-	.	gene_id "MSTRG.92839"; transcript_id "MSTRG.92839.41";
chr19	StringTie	exon	57958432	57958717	1000	-	.	gene_id "MSTRG.92839"; transcript_id "MSTRG.92839.41"; exon_number "1";
chr19	StringTie	exon	57961391	57961551	1000	-	.	gene_id "MSTRG.92839"; transcript_id "MSTRG.92839.41"; exon_number "2";
chr19	StringTie	exon	57966530	57966632	1000	-	.	gene_id "MSTRG.92839"; transcript_id "MSTRG.92839.41"; exon_number "3";
chr19	StringTie	exon	57972463	57972504	1000	-	.	gene_id "MSTRG.92839"; transcript_id "MSTRG.92839.41"; exon_number "4";
chr19	StringTie	exon	57974099	57974203	1000	-	.	gene_id "MSTRG.92839"; transcript_id "MSTRG.92839.41"; exon_number "5";
chr19	StringTie	exon	57988207	57988302	1000	-	.	gene_id "MSTRG.92839"; transcript_id "MSTRG.92839.41"; exon_number "6";
chr19	StringTie	exon	57988595	57988721	1000	-	.	gene_id "MSTRG.92839"; transcript_id "MSTRG.92839.41"; exon_number "7";
chr19	StringTie	exon	58000683	58000739	1000	-	.	gene_id "MSTRG.92839"; transcript_id "MSTRG.92839.41"; exon_number "8";
chr19	StringTie	exon	58001289	58001370	1000	-	.	gene_id "MSTRG.92839"; transcript_id "MSTRG.92839.41"; exon_number "9";
chr19	StringTie	exon	58002396	58002782	1000	-	.	gene_id "MSTRG.92839"; transcript_id "MSTRG.92839.41"; exon_number "10";
chr19	StringTie	transcript	57958433	58006041	1000	-	.	gene_id "MSTRG.92839"; transcript_id "MSTRG.92839.42";
chr19	StringTie	exon	57958433	57958717	1000	-	.	gene_id "MSTRG.92839"; transcript_id "MSTRG.92839.42"; exon_number "1";
chr19	StringTie	exon	57961451	57961551	1000	-	.	gene_id "MSTRG.92839"; transcript_id "MSTRG.92839.42"; exon_number "2";
chr19	StringTie	exon	57966530	57972504	1000	-	.	gene_id "MSTRG.92839"; transcript_id "MSTRG.92839.42"; exon_number "3";
chr19	StringTie	exon	57974099	57974203	1000	-	.	gene_id "MSTRG.92839"; transcript_id "MSTRG.92839.42"; exon_number "4";
chr19	StringTie	exon	57978654	57980279	1000	-	.	gene_id "MSTRG.92839"; transcript_id "MSTRG.92839.42"; exon_number "5";
chr19	StringTie	exon	57988207	57988302	1000	-	.	gene_id "MSTRG.92839"; transcript_id "MSTRG.92839.42"; exon_number "6";
chr19	StringTie	exon	57988595	57988721	1000	-	.	gene_id "MSTRG.92839"; transcript_id "MSTRG.92839.42"; exon_number "7";
chr19	StringTie	exon	57999808	57999896	1000	-	.	gene_id "MSTRG.92839"; transcript_id "MSTRG.92839.42"; exon_number "8";
chr19	StringTie	exon	58000683	58000739	1000	-	.	gene_id "MSTRG.92839"; transcript_id "MSTRG.92839.42"; exon_number "9";
chr19	StringTie	exon	58001289	58001370	1000	-	.	gene_id "MSTRG.92839"; transcript_id "MSTRG.92839.42"; exon_number "10";
chr19	StringTie	exon	58002780	58003483	1000	-	.	gene_id "MSTRG.92839"; transcript_id "MSTRG.92839.42"; exon_number "11";
chr19	StringTie	exon	58005897	58006041	1000	-	.	gene_id "MSTRG.92839"; transcript_id "MSTRG.92839.42"; exon_number "12";
chr19	StringTie	transcript	57958436	57993211	1000	-	.	gene_id "MSTRG.92839"; transcript_id "MSTRG.92839.43";
chr19	StringTie	exon	57958436	57958717	1000	-	.	gene_id "MSTRG.92839"; transcript_id "MSTRG.92839.43"; exon_number "1";
chr19	StringTie	exon	57961391	57961551	1000	-	.	gene_id "MSTRG.92839"; transcript_id "MSTRG.92839.43"; exon_number "2";
chr19	StringTie	exon	57966530	57966632	1000	-	.	gene_id "MSTRG.92839"; transcript_id "MSTRG.92839.43"; exon_number "3";
chr19	StringTie	exon	57972463	57972504	1000	-	.	gene_id "MSTRG.92839"; transcript_id "MSTRG.92839.43"; exon_number "4";
chr19	StringTie	exon	57974099	57974216	1000	-	.	gene_id "MSTRG.92839"; transcript_id "MSTRG.92839.43"; exon_number "5";
chr19	StringTie	exon	57978654	57980279	1000	-	.	gene_id "MSTRG.92839"; transcript_id "MSTRG.92839.43"; exon_number "6";
chr19	StringTie	exon	57988207	57988302	1000	-	.	gene_id "MSTRG.92839"; transcript_id "MSTRG.92839.43"; exon_number "7";
chr19	StringTie	exon	57988595	57988721	1000	-	.	gene_id "MSTRG.92839"; transcript_id "MSTRG.92839.43"; exon_number "8";
chr19	StringTie	exon	57992983	57993211	1000	-	.	gene_id "MSTRG.92839"; transcript_id "MSTRG.92839.43"; exon_number "9";
chr19	StringTie	transcript	57958436	58025586	1000	-	.	gene_id "MSTRG.92839"; transcript_id "MSTRG.92839.44";
chr19	StringTie	exon	57958436	57958717	1000	-	.	gene_id "MSTRG.92839"; transcript_id "MSTRG.92839.44"; exon_number "1";
chr19	StringTie	exon	57961391	57961551	1000	-	.	gene_id "MSTRG.92839"; transcript_id "MSTRG.92839.44"; exon_number "2";
chr19	StringTie	exon	57966530	57966632	1000	-	.	gene_id "MSTRG.92839"; transcript_id "MSTRG.92839.44"; exon_number "3";
chr19	StringTie	exon	57972463	57972504	1000	-	.	gene_id "MSTRG.92839"; transcript_id "MSTRG.92839.44"; exon_number "4";
chr19	StringTie	exon	57974099	57974203	1000	-	.	gene_id "MSTRG.92839"; transcript_id "MSTRG.92839.44"; exon_number "5";
chr19	StringTie	exon	57978654	57980279	1000	-	.	gene_id "MSTRG.92839"; transcript_id "MSTRG.92839.44"; exon_number "6";
chr19	StringTie	exon	57988207	57988302	1000	-	.	gene_id "MSTRG.92839"; transcript_id "MSTRG.92839.44"; exon_number "7";
chr19	StringTie	exon	57988595	57988721	1000	-	.	gene_id "MSTRG.92839"; transcript_id "MSTRG.92839.44"; exon_number "8";
chr19	StringTie	exon	57999808	57999896	1000	-	.	gene_id "MSTRG.92839"; transcript_id "MSTRG.92839.44"; exon_number "9";
chr19	StringTie	exon	58000683	58000739	1000	-	.	gene_id "MSTRG.92839"; transcript_id "MSTRG.92839.44"; exon_number "10";
chr19	StringTie	exon	58001289	58001370	1000	-	.	gene_id "MSTRG.92839"; transcript_id "MSTRG.92839.44"; exon_number "11";
chr19	StringTie	exon	58002396	58003483	1000	-	.	gene_id "MSTRG.92839"; transcript_id "MSTRG.92839.44"; exon_number "12";
chr19	StringTie	exon	58005897	58006152	1000	-	.	gene_id "MSTRG.92839"; transcript_id "MSTRG.92839.44"; exon_number "13";
chr19	StringTie	exon	58009439	58009646	1000	-	.	gene_id "MSTRG.92839"; transcript_id "MSTRG.92839.44"; exon_number "14";
chr19	StringTie	exon	58025129	58025586	1000	-	.	gene_id "MSTRG.92839"; transcript_id "MSTRG.92839.44"; exon_number "15";
chr19	StringTie	transcript	57958437	58003380	1000	-	.	gene_id "MSTRG.92839"; transcript_id "MSTRG.92839.45";
chr19	StringTie	exon	57958437	57958717	1000	-	.	gene_id "MSTRG.92839"; transcript_id "MSTRG.92839.45"; exon_number "1";
chr19	StringTie	exon	57961391	57961551	1000	-	.	gene_id "MSTRG.92839"; transcript_id "MSTRG.92839.45"; exon_number "2";
chr19	StringTie	exon	57966530	57966632	1000	-	.	gene_id "MSTRG.92839"; transcript_id "MSTRG.92839.45"; exon_number "3";
chr19	StringTie	exon	57972463	57972504	1000	-	.	gene_id "MSTRG.92839"; transcript_id "MSTRG.92839.45"; exon_number "4";
chr19	StringTie	exon	57974099	57974203	1000	-	.	gene_id "MSTRG.92839"; transcript_id "MSTRG.92839.45"; exon_number "5";
chr19	StringTie	exon	57980162	57980279	1000	-	.	gene_id "MSTRG.92839"; transcript_id "MSTRG.92839.45"; exon_number "6";
chr19	StringTie	exon	57988207	57988302	1000	-	.	gene_id "MSTRG.92839"; transcript_id "MSTRG.92839.45"; exon_number "7";
chr19	StringTie	exon	57988590	57988721	1000	-	.	gene_id "MSTRG.92839"; transcript_id "MSTRG.92839.45"; exon_number "8";
chr19	StringTie	exon	57999808	57999896	1000	-	.	gene_id "MSTRG.92839"; transcript_id "MSTRG.92839.45"; exon_number "9";
chr19	StringTie	exon	58000683	58000739	1000	-	.	gene_id "MSTRG.92839"; transcript_id "MSTRG.92839.45"; exon_number "10";
chr19	StringTie	exon	58001289	58001370	1000	-	.	gene_id "MSTRG.92839"; transcript_id "MSTRG.92839.45"; exon_number "11";
chr19	StringTie	exon	58002780	58003380	1000	-	.	gene_id "MSTRG.92839"; transcript_id "MSTRG.92839.45"; exon_number "12";
chr19	StringTie	transcript	57958437	58025587	1000	-	.	gene_id "MSTRG.92839"; transcript_id "MSTRG.92839.46";
chr19	StringTie	exon	57958437	57958717	1000	-	.	gene_id "MSTRG.92839"; transcript_id "MSTRG.92839.46"; exon_number "1";
chr19	StringTie	exon	57961391	57961551	1000	-	.	gene_id "MSTRG.92839"; transcript_id "MSTRG.92839.46"; exon_number "2";
chr19	StringTie	exon	57966530	57966632	1000	-	.	gene_id "MSTRG.92839"; transcript_id "MSTRG.92839.46"; exon_number "3";
chr19	StringTie	exon	57974099	57974203	1000	-	.	gene_id "MSTRG.92839"; transcript_id "MSTRG.92839.46"; exon_number "4";
chr19	StringTie	exon	57978654	57980279	1000	-	.	gene_id "MSTRG.92839"; transcript_id "MSTRG.92839.46"; exon_number "5";
chr19	StringTie	exon	57988207	57988302	1000	-	.	gene_id "MSTRG.92839"; transcript_id "MSTRG.92839.46"; exon_number "6";
chr19	StringTie	exon	57988595	57988721	1000	-	.	gene_id "MSTRG.92839"; transcript_id "MSTRG.92839.46"; exon_number "7";
chr19	StringTie	exon	57999808	57999896	1000	-	.	gene_id "MSTRG.92839"; transcript_id "MSTRG.92839.46"; exon_number "8";
chr19	StringTie	exon	58000683	58000739	1000	-	.	gene_id "MSTRG.92839"; transcript_id "MSTRG.92839.46"; exon_number "9";
chr19	StringTie	exon	58001289	58001370	1000	-	.	gene_id "MSTRG.92839"; transcript_id "MSTRG.92839.46"; exon_number "10";
chr19	StringTie	exon	58002780	58002956	1000	-	.	gene_id "MSTRG.92839"; transcript_id "MSTRG.92839.46"; exon_number "11";
chr19	StringTie	exon	58003106	58003483	1000	-	.	gene_id "MSTRG.92839"; transcript_id "MSTRG.92839.46"; exon_number "12";
chr19	StringTie	exon	58025129	58025587	1000	-	.	gene_id "MSTRG.92839"; transcript_id "MSTRG.92839.46"; exon_number "13";
chr19	StringTie	transcript	57958437	58002819	1000	-	.	gene_id "MSTRG.92839"; transcript_id "MSTRG.92839.47";
chr19	StringTie	exon	57958437	57958717	1000	-	.	gene_id "MSTRG.92839"; transcript_id "MSTRG.92839.47"; exon_number "1";
chr19	StringTie	exon	57961451	57961551	1000	-	.	gene_id "MSTRG.92839"; transcript_id "MSTRG.92839.47"; exon_number "2";
chr19	StringTie	exon	57966530	57966632	1000	-	.	gene_id "MSTRG.92839"; transcript_id "MSTRG.92839.47"; exon_number "3";
chr19	StringTie	exon	57972463	57972504	1000	-	.	gene_id "MSTRG.92839"; transcript_id "MSTRG.92839.47"; exon_number "4";
chr19	StringTie	exon	57974099	57974199	1000	-	.	gene_id "MSTRG.92839"; transcript_id "MSTRG.92839.47"; exon_number "5";
chr19	StringTie	exon	57988207	57988302	1000	-	.	gene_id "MSTRG.92839"; transcript_id "MSTRG.92839.47"; exon_number "6";
chr19	StringTie	exon	57988595	57988721	1000	-	.	gene_id "MSTRG.92839"; transcript_id "MSTRG.92839.47"; exon_number "7";
chr19	StringTie	exon	57999808	57999896	1000	-	.	gene_id "MSTRG.92839"; transcript_id "MSTRG.92839.47"; exon_number "8";
chr19	StringTie	exon	58000683	58000739	1000	-	.	gene_id "MSTRG.92839"; transcript_id "MSTRG.92839.47"; exon_number "9";
chr19	StringTie	exon	58001289	58001370	1000	-	.	gene_id "MSTRG.92839"; transcript_id "MSTRG.92839.47"; exon_number "10";
chr19	StringTie	exon	58002780	58002819	1000	-	.	gene_id "MSTRG.92839"; transcript_id "MSTRG.92839.47"; exon_number "11";
chr19	StringTie	transcript	57958437	58002819	1000	-	.	gene_id "MSTRG.92839"; transcript_id "MSTRG.92839.48";
chr19	StringTie	exon	57958437	57958717	1000	-	.	gene_id "MSTRG.92839"; transcript_id "MSTRG.92839.48"; exon_number "1";
chr19	StringTie	exon	57961391	57961551	1000	-	.	gene_id "MSTRG.92839"; transcript_id "MSTRG.92839.48"; exon_number "2";
chr19	StringTie	exon	57966530	57966632	1000	-	.	gene_id "MSTRG.92839"; transcript_id "MSTRG.92839.48"; exon_number "3";
chr19	StringTie	exon	57968064	57968165	1000	-	.	gene_id "MSTRG.92839"; transcript_id "MSTRG.92839.48"; exon_number "4";
chr19	StringTie	exon	57972463	57972504	1000	-	.	gene_id "MSTRG.92839"; transcript_id "MSTRG.92839.48"; exon_number "5";
chr19	StringTie	exon	57974099	57974203	1000	-	.	gene_id "MSTRG.92839"; transcript_id "MSTRG.92839.48"; exon_number "6";
chr19	StringTie	exon	57978654	57980279	1000	-	.	gene_id "MSTRG.92839"; transcript_id "MSTRG.92839.48"; exon_number "7";
chr19	StringTie	exon	57988207	57988302	1000	-	.	gene_id "MSTRG.92839"; transcript_id "MSTRG.92839.48"; exon_number "8";
chr19	StringTie	exon	57988595	57988721	1000	-	.	gene_id "MSTRG.92839"; transcript_id "MSTRG.92839.48"; exon_number "9";
chr19	StringTie	exon	58000683	58000739	1000	-	.	gene_id "MSTRG.92839"; transcript_id "MSTRG.92839.48"; exon_number "10";
chr19	StringTie	exon	58001289	58001370	1000	-	.	gene_id "MSTRG.92839"; transcript_id "MSTRG.92839.48"; exon_number "11";
chr19	StringTie	exon	58002780	58002819	1000	-	.	gene_id "MSTRG.92839"; transcript_id "MSTRG.92839.48"; exon_number "12";
chr19	StringTie	transcript	57958437	58009459	1000	-	.	gene_id "MSTRG.92839"; transcript_id "MSTRG.92839.49";
chr19	StringTie	exon	57958437	57958717	1000	-	.	gene_id "MSTRG.92839"; transcript_id "MSTRG.92839.49"; exon_number "1";
chr19	StringTie	exon	57961391	57961551	1000	-	.	gene_id "MSTRG.92839"; transcript_id "MSTRG.92839.49"; exon_number "2";
chr19	StringTie	exon	57966530	57966632	1000	-	.	gene_id "MSTRG.92839"; transcript_id "MSTRG.92839.49"; exon_number "3";
chr19	StringTie	exon	57974099	57974203	1000	-	.	gene_id "MSTRG.92839"; transcript_id "MSTRG.92839.49"; exon_number "4";
chr19	StringTie	exon	57978654	57980279	1000	-	.	gene_id "MSTRG.92839"; transcript_id "MSTRG.92839.49"; exon_number "5";
chr19	StringTie	exon	57988207	57988302	1000	-	.	gene_id "MSTRG.92839"; transcript_id "MSTRG.92839.49"; exon_number "6";
chr19	StringTie	exon	57988595	57988721	1000	-	.	gene_id "MSTRG.92839"; transcript_id "MSTRG.92839.49"; exon_number "7";
chr19	StringTie	exon	57999808	57999896	1000	-	.	gene_id "MSTRG.92839"; transcript_id "MSTRG.92839.49"; exon_number "8";
chr19	StringTie	exon	58000683	58000739	1000	-	.	gene_id "MSTRG.92839"; transcript_id "MSTRG.92839.49"; exon_number "9";
chr19	StringTie	exon	58001289	58001370	1000	-	.	gene_id "MSTRG.92839"; transcript_id "MSTRG.92839.49"; exon_number "10";
chr19	StringTie	exon	58002780	58003483	1000	-	.	gene_id "MSTRG.92839"; transcript_id "MSTRG.92839.49"; exon_number "11";
chr19	StringTie	exon	58009439	58009459	1000	-	.	gene_id "MSTRG.92839"; transcript_id "MSTRG.92839.49"; exon_number "12";
chr19	StringTie	transcript	57958052	58006121	1000	-	.	gene_id "MSTRG.92839"; transcript_id "MSTRG.92839.5";
chr19	StringTie	exon	57958052	57958717	1000	-	.	gene_id "MSTRG.92839"; transcript_id "MSTRG.92839.5"; exon_number "1";
chr19	StringTie	exon	57961451	57961551	1000	-	.	gene_id "MSTRG.92839"; transcript_id "MSTRG.92839.5"; exon_number "2";
chr19	StringTie	exon	57966530	57966632	1000	-	.	gene_id "MSTRG.92839"; transcript_id "MSTRG.92839.5"; exon_number "3";
chr19	StringTie	exon	57972463	57972504	1000	-	.	gene_id "MSTRG.92839"; transcript_id "MSTRG.92839.5"; exon_number "4";
chr19	StringTie	exon	57974099	57974203	1000	-	.	gene_id "MSTRG.92839"; transcript_id "MSTRG.92839.5"; exon_number "5";
chr19	StringTie	exon	57978654	57980279	1000	-	.	gene_id "MSTRG.92839"; transcript_id "MSTRG.92839.5"; exon_number "6";
chr19	StringTie	exon	57988207	57988302	1000	-	.	gene_id "MSTRG.92839"; transcript_id "MSTRG.92839.5"; exon_number "7";
chr19	StringTie	exon	57988595	57988721	1000	-	.	gene_id "MSTRG.92839"; transcript_id "MSTRG.92839.5"; exon_number "8";
chr19	StringTie	exon	57999808	57999896	1000	-	.	gene_id "MSTRG.92839"; transcript_id "MSTRG.92839.5"; exon_number "9";
chr19	StringTie	exon	58000683	58000739	1000	-	.	gene_id "MSTRG.92839"; transcript_id "MSTRG.92839.5"; exon_number "10";
chr19	StringTie	exon	58001289	58001370	1000	-	.	gene_id "MSTRG.92839"; transcript_id "MSTRG.92839.5"; exon_number "11";
chr19	StringTie	exon	58002396	58003483	1000	-	.	gene_id "MSTRG.92839"; transcript_id "MSTRG.92839.5"; exon_number "12";
chr19	StringTie	exon	58005897	58006121	1000	-	.	gene_id "MSTRG.92839"; transcript_id "MSTRG.92839.5"; exon_number "13";
chr19	StringTie	transcript	57958437	58003377	1000	-	.	gene_id "MSTRG.92839"; transcript_id "MSTRG.92839.50";
chr19	StringTie	exon	57958437	57958717	1000	-	.	gene_id "MSTRG.92839"; transcript_id "MSTRG.92839.50"; exon_number "1";
chr19	StringTie	exon	57961391	57961551	1000	-	.	gene_id "MSTRG.92839"; transcript_id "MSTRG.92839.50"; exon_number "2";
chr19	StringTie	exon	57966530	57966632	1000	-	.	gene_id "MSTRG.92839"; transcript_id "MSTRG.92839.50"; exon_number "3";
chr19	StringTie	exon	57972463	57972504	1000	-	.	gene_id "MSTRG.92839"; transcript_id "MSTRG.92839.50"; exon_number "4";
chr19	StringTie	exon	57974099	57974203	1000	-	.	gene_id "MSTRG.92839"; transcript_id "MSTRG.92839.50"; exon_number "5";
chr19	StringTie	exon	57978654	57980279	1000	-	.	gene_id "MSTRG.92839"; transcript_id "MSTRG.92839.50"; exon_number "6";
chr19	StringTie	exon	57988207	57988302	1000	-	.	gene_id "MSTRG.92839"; transcript_id "MSTRG.92839.50"; exon_number "7";
chr19	StringTie	exon	57988599	57988721	1000	-	.	gene_id "MSTRG.92839"; transcript_id "MSTRG.92839.50"; exon_number "8";
chr19	StringTie	exon	57999808	57999896	1000	-	.	gene_id "MSTRG.92839"; transcript_id "MSTRG.92839.50"; exon_number "9";
chr19	StringTie	exon	58000683	58000739	1000	-	.	gene_id "MSTRG.92839"; transcript_id "MSTRG.92839.50"; exon_number "10";
chr19	StringTie	exon	58001289	58001370	1000	-	.	gene_id "MSTRG.92839"; transcript_id "MSTRG.92839.50"; exon_number "11";
chr19	StringTie	exon	58002396	58003377	1000	-	.	gene_id "MSTRG.92839"; transcript_id "MSTRG.92839.50"; exon_number "12";
chr19	StringTie	transcript	57958437	58003411	1000	-	.	gene_id "MSTRG.92839"; transcript_id "MSTRG.92839.51";
chr19	StringTie	exon	57958437	57958717	1000	-	.	gene_id "MSTRG.92839"; transcript_id "MSTRG.92839.51"; exon_number "1";
chr19	StringTie	exon	57961391	57961551	1000	-	.	gene_id "MSTRG.92839"; transcript_id "MSTRG.92839.51"; exon_number "2";
chr19	StringTie	exon	57966530	57966632	1000	-	.	gene_id "MSTRG.92839"; transcript_id "MSTRG.92839.51"; exon_number "3";
chr19	StringTie	exon	57972463	57972504	1000	-	.	gene_id "MSTRG.92839"; transcript_id "MSTRG.92839.51"; exon_number "4";
chr19	StringTie	exon	57974099	57974199	1000	-	.	gene_id "MSTRG.92839"; transcript_id "MSTRG.92839.51"; exon_number "5";
chr19	StringTie	exon	57978654	57980279	1000	-	.	gene_id "MSTRG.92839"; transcript_id "MSTRG.92839.51"; exon_number "6";
chr19	StringTie	exon	57988207	57988302	1000	-	.	gene_id "MSTRG.92839"; transcript_id "MSTRG.92839.51"; exon_number "7";
chr19	StringTie	exon	57988595	57988721	1000	-	.	gene_id "MSTRG.92839"; transcript_id "MSTRG.92839.51"; exon_number "8";
chr19	StringTie	exon	57999808	57999896	1000	-	.	gene_id "MSTRG.92839"; transcript_id "MSTRG.92839.51"; exon_number "9";
chr19	StringTie	exon	58000683	58000739	1000	-	.	gene_id "MSTRG.92839"; transcript_id "MSTRG.92839.51"; exon_number "10";
chr19	StringTie	exon	58001289	58001370	1000	-	.	gene_id "MSTRG.92839"; transcript_id "MSTRG.92839.51"; exon_number "11";
chr19	StringTie	exon	58002315	58003411	1000	-	.	gene_id "MSTRG.92839"; transcript_id "MSTRG.92839.51"; exon_number "12";
chr19	StringTie	transcript	57958437	58025596	1000	-	.	gene_id "MSTRG.92839"; transcript_id "MSTRG.92839.52";
chr19	StringTie	exon	57958437	57958717	1000	-	.	gene_id "MSTRG.92839"; transcript_id "MSTRG.92839.52"; exon_number "1";
chr19	StringTie	exon	57961391	57961551	1000	-	.	gene_id "MSTRG.92839"; transcript_id "MSTRG.92839.52"; exon_number "2";
chr19	StringTie	exon	57966530	57966632	1000	-	.	gene_id "MSTRG.92839"; transcript_id "MSTRG.92839.52"; exon_number "3";
chr19	StringTie	exon	57972463	57972504	1000	-	.	gene_id "MSTRG.92839"; transcript_id "MSTRG.92839.52"; exon_number "4";
chr19	StringTie	exon	57974099	57974203	1000	-	.	gene_id "MSTRG.92839"; transcript_id "MSTRG.92839.52"; exon_number "5";
chr19	StringTie	exon	57978654	57980279	1000	-	.	gene_id "MSTRG.92839"; transcript_id "MSTRG.92839.52"; exon_number "6";
chr19	StringTie	exon	57988207	57988302	1000	-	.	gene_id "MSTRG.92839"; transcript_id "MSTRG.92839.52"; exon_number "7";
chr19	StringTie	exon	57988595	57988721	1000	-	.	gene_id "MSTRG.92839"; transcript_id "MSTRG.92839.52"; exon_number "8";
chr19	StringTie	exon	57999808	57999896	1000	-	.	gene_id "MSTRG.92839"; transcript_id "MSTRG.92839.52"; exon_number "9";
chr19	StringTie	exon	58000683	58000739	1000	-	.	gene_id "MSTRG.92839"; transcript_id "MSTRG.92839.52"; exon_number "10";
chr19	StringTie	exon	58001289	58001370	1000	-	.	gene_id "MSTRG.92839"; transcript_id "MSTRG.92839.52"; exon_number "11";
chr19	StringTie	exon	58025129	58025596	1000	-	.	gene_id "MSTRG.92839"; transcript_id "MSTRG.92839.52"; exon_number "12";
chr19	StringTie	transcript	57958437	58006004	1000	-	.	gene_id "MSTRG.92839"; transcript_id "MSTRG.92839.53";
chr19	StringTie	exon	57958437	57958717	1000	-	.	gene_id "MSTRG.92839"; transcript_id "MSTRG.92839.53"; exon_number "1";
chr19	StringTie	exon	57961391	57961551	1000	-	.	gene_id "MSTRG.92839"; transcript_id "MSTRG.92839.53"; exon_number "2";
chr19	StringTie	exon	57966530	57966632	1000	-	.	gene_id "MSTRG.92839"; transcript_id "MSTRG.92839.53"; exon_number "3";
chr19	StringTie	exon	57972463	57972504	1000	-	.	gene_id "MSTRG.92839"; transcript_id "MSTRG.92839.53"; exon_number "4";
chr19	StringTie	exon	57974099	57974199	1000	-	.	gene_id "MSTRG.92839"; transcript_id "MSTRG.92839.53"; exon_number "5";
chr19	StringTie	exon	57980162	57980279	1000	-	.	gene_id "MSTRG.92839"; transcript_id "MSTRG.92839.53"; exon_number "6";
chr19	StringTie	exon	57988207	57988302	1000	-	.	gene_id "MSTRG.92839"; transcript_id "MSTRG.92839.53"; exon_number "7";
chr19	StringTie	exon	57988595	57988721	1000	-	.	gene_id "MSTRG.92839"; transcript_id "MSTRG.92839.53"; exon_number "8";
chr19	StringTie	exon	57999808	57999896	1000	-	.	gene_id "MSTRG.92839"; transcript_id "MSTRG.92839.53"; exon_number "9";
chr19	StringTie	exon	58000683	58000739	1000	-	.	gene_id "MSTRG.92839"; transcript_id "MSTRG.92839.53"; exon_number "10";
chr19	StringTie	exon	58001289	58001370	1000	-	.	gene_id "MSTRG.92839"; transcript_id "MSTRG.92839.53"; exon_number "11";
chr19	StringTie	exon	58002396	58003414	1000	-	.	gene_id "MSTRG.92839"; transcript_id "MSTRG.92839.53"; exon_number "12";
chr19	StringTie	exon	58005897	58006004	1000	-	.	gene_id "MSTRG.92839"; transcript_id "MSTRG.92839.53"; exon_number "13";
chr19	StringTie	transcript	57958437	58025603	1000	-	.	gene_id "MSTRG.92839"; transcript_id "MSTRG.92839.54";
chr19	StringTie	exon	57958437	57958717	1000	-	.	gene_id "MSTRG.92839"; transcript_id "MSTRG.92839.54"; exon_number "1";
chr19	StringTie	exon	57961391	57961551	1000	-	.	gene_id "MSTRG.92839"; transcript_id "MSTRG.92839.54"; exon_number "2";
chr19	StringTie	exon	57966530	57966632	1000	-	.	gene_id "MSTRG.92839"; transcript_id "MSTRG.92839.54"; exon_number "3";
chr19	StringTie	exon	57972463	57972504	1000	-	.	gene_id "MSTRG.92839"; transcript_id "MSTRG.92839.54"; exon_number "4";
chr19	StringTie	exon	57974099	57974203	1000	-	.	gene_id "MSTRG.92839"; transcript_id "MSTRG.92839.54"; exon_number "5";
chr19	StringTie	exon	57978654	57980279	1000	-	.	gene_id "MSTRG.92839"; transcript_id "MSTRG.92839.54"; exon_number "6";
chr19	StringTie	exon	57988207	57988302	1000	-	.	gene_id "MSTRG.92839"; transcript_id "MSTRG.92839.54"; exon_number "7";
chr19	StringTie	exon	57988595	57988721	1000	-	.	gene_id "MSTRG.92839"; transcript_id "MSTRG.92839.54"; exon_number "8";
chr19	StringTie	exon	57999808	57999896	1000	-	.	gene_id "MSTRG.92839"; transcript_id "MSTRG.92839.54"; exon_number "9";
chr19	StringTie	exon	58000683	58000739	1000	-	.	gene_id "MSTRG.92839"; transcript_id "MSTRG.92839.54"; exon_number "10";
chr19	StringTie	exon	58001289	58001370	1000	-	.	gene_id "MSTRG.92839"; transcript_id "MSTRG.92839.54"; exon_number "11";
chr19	StringTie	exon	58003334	58003483	1000	-	.	gene_id "MSTRG.92839"; transcript_id "MSTRG.92839.54"; exon_number "12";
chr19	StringTie	exon	58013055	58013426	1000	-	.	gene_id "MSTRG.92839"; transcript_id "MSTRG.92839.54"; exon_number "13";
chr19	StringTie	exon	58025129	58025603	1000	-	.	gene_id "MSTRG.92839"; transcript_id "MSTRG.92839.54"; exon_number "14";
chr19	StringTie	transcript	57958437	58025587	1000	-	.	gene_id "MSTRG.92839"; transcript_id "MSTRG.92839.55";
chr19	StringTie	exon	57958437	57958717	1000	-	.	gene_id "MSTRG.92839"; transcript_id "MSTRG.92839.55"; exon_number "1";
chr19	StringTie	exon	57961391	57961551	1000	-	.	gene_id "MSTRG.92839"; transcript_id "MSTRG.92839.55"; exon_number "2";
chr19	StringTie	exon	57966530	57966632	1000	-	.	gene_id "MSTRG.92839"; transcript_id "MSTRG.92839.55"; exon_number "3";
chr19	StringTie	exon	57972463	57972504	1000	-	.	gene_id "MSTRG.92839"; transcript_id "MSTRG.92839.55"; exon_number "4";
chr19	StringTie	exon	57974099	57974203	1000	-	.	gene_id "MSTRG.92839"; transcript_id "MSTRG.92839.55"; exon_number "5";
chr19	StringTie	exon	57978654	57980279	1000	-	.	gene_id "MSTRG.92839"; transcript_id "MSTRG.92839.55"; exon_number "6";
chr19	StringTie	exon	57988207	57988302	1000	-	.	gene_id "MSTRG.92839"; transcript_id "MSTRG.92839.55"; exon_number "7";
chr19	StringTie	exon	57988595	57988721	1000	-	.	gene_id "MSTRG.92839"; transcript_id "MSTRG.92839.55"; exon_number "8";
chr19	StringTie	exon	57999808	57999896	1000	-	.	gene_id "MSTRG.92839"; transcript_id "MSTRG.92839.55"; exon_number "9";
chr19	StringTie	exon	58000683	58000739	1000	-	.	gene_id "MSTRG.92839"; transcript_id "MSTRG.92839.55"; exon_number "10";
chr19	StringTie	exon	58001289	58001370	1000	-	.	gene_id "MSTRG.92839"; transcript_id "MSTRG.92839.55"; exon_number "11";
chr19	StringTie	exon	58003106	58003483	1000	-	.	gene_id "MSTRG.92839"; transcript_id "MSTRG.92839.55"; exon_number "12";
chr19	StringTie	exon	58009439	58009646	1000	-	.	gene_id "MSTRG.92839"; transcript_id "MSTRG.92839.55"; exon_number "13";
chr19	StringTie	exon	58025129	58025587	1000	-	.	gene_id "MSTRG.92839"; transcript_id "MSTRG.92839.55"; exon_number "14";
chr19	StringTie	transcript	57958437	58025587	1000	-	.	gene_id "MSTRG.92839"; transcript_id "MSTRG.92839.56";
chr19	StringTie	exon	57958437	57958717	1000	-	.	gene_id "MSTRG.92839"; transcript_id "MSTRG.92839.56"; exon_number "1";
chr19	StringTie	exon	57961451	57961551	1000	-	.	gene_id "MSTRG.92839"; transcript_id "MSTRG.92839.56"; exon_number "2";
chr19	StringTie	exon	57966530	57966632	1000	-	.	gene_id "MSTRG.92839"; transcript_id "MSTRG.92839.56"; exon_number "3";
chr19	StringTie	exon	57968064	57968207	1000	-	.	gene_id "MSTRG.92839"; transcript_id "MSTRG.92839.56"; exon_number "4";
chr19	StringTie	exon	57972463	57972504	1000	-	.	gene_id "MSTRG.92839"; transcript_id "MSTRG.92839.56"; exon_number "5";
chr19	StringTie	exon	57974099	57974203	1000	-	.	gene_id "MSTRG.92839"; transcript_id "MSTRG.92839.56"; exon_number "6";
chr19	StringTie	exon	57978654	57980279	1000	-	.	gene_id "MSTRG.92839"; transcript_id "MSTRG.92839.56"; exon_number "7";
chr19	StringTie	exon	57988207	57988302	1000	-	.	gene_id "MSTRG.92839"; transcript_id "MSTRG.92839.56"; exon_number "8";
chr19	StringTie	exon	57988595	57988721	1000	-	.	gene_id "MSTRG.92839"; transcript_id "MSTRG.92839.56"; exon_number "9";
chr19	StringTie	exon	57999808	57999896	1000	-	.	gene_id "MSTRG.92839"; transcript_id "MSTRG.92839.56"; exon_number "10";
chr19	StringTie	exon	58000683	58000739	1000	-	.	gene_id "MSTRG.92839"; transcript_id "MSTRG.92839.56"; exon_number "11";
chr19	StringTie	exon	58001289	58001370	1000	-	.	gene_id "MSTRG.92839"; transcript_id "MSTRG.92839.56"; exon_number "12";
chr19	StringTie	exon	58002780	58002956	1000	-	.	gene_id "MSTRG.92839"; transcript_id "MSTRG.92839.56"; exon_number "13";
chr19	StringTie	exon	58003106	58003483	1000	-	.	gene_id "MSTRG.92839"; transcript_id "MSTRG.92839.56"; exon_number "14";
chr19	StringTie	exon	58013055	58013426	1000	-	.	gene_id "MSTRG.92839"; transcript_id "MSTRG.92839.56"; exon_number "15";
chr19	StringTie	exon	58018202	58018408	1000	-	.	gene_id "MSTRG.92839"; transcript_id "MSTRG.92839.56"; exon_number "16";
chr19	StringTie	exon	58025129	58025587	1000	-	.	gene_id "MSTRG.92839"; transcript_id "MSTRG.92839.56"; exon_number "17";
chr19	StringTie	transcript	57958438	58006105	1000	-	.	gene_id "MSTRG.92839"; transcript_id "MSTRG.92839.58";
chr19	StringTie	exon	57958438	57958717	1000	-	.	gene_id "MSTRG.92839"; transcript_id "MSTRG.92839.58"; exon_number "1";
chr19	StringTie	exon	57961391	57961551	1000	-	.	gene_id "MSTRG.92839"; transcript_id "MSTRG.92839.58"; exon_number "2";
chr19	StringTie	exon	57966530	57966632	1000	-	.	gene_id "MSTRG.92839"; transcript_id "MSTRG.92839.58"; exon_number "3";
chr19	StringTie	exon	57972463	57972504	1000	-	.	gene_id "MSTRG.92839"; transcript_id "MSTRG.92839.58"; exon_number "4";
chr19	StringTie	exon	57974099	57974203	1000	-	.	gene_id "MSTRG.92839"; transcript_id "MSTRG.92839.58"; exon_number "5";
chr19	StringTie	exon	57978654	57980279	1000	-	.	gene_id "MSTRG.92839"; transcript_id "MSTRG.92839.58"; exon_number "6";
chr19	StringTie	exon	57988207	57988302	1000	-	.	gene_id "MSTRG.92839"; transcript_id "MSTRG.92839.58"; exon_number "7";
chr19	StringTie	exon	57988595	57988721	1000	-	.	gene_id "MSTRG.92839"; transcript_id "MSTRG.92839.58"; exon_number "8";
chr19	StringTie	exon	57999808	57999896	1000	-	.	gene_id "MSTRG.92839"; transcript_id "MSTRG.92839.58"; exon_number "9";
chr19	StringTie	exon	58000683	58000739	1000	-	.	gene_id "MSTRG.92839"; transcript_id "MSTRG.92839.58"; exon_number "10";
chr19	StringTie	exon	58001289	58001370	1000	-	.	gene_id "MSTRG.92839"; transcript_id "MSTRG.92839.58"; exon_number "11";
chr19	StringTie	exon	58002396	58002956	1000	-	.	gene_id "MSTRG.92839"; transcript_id "MSTRG.92839.58"; exon_number "12";
chr19	StringTie	exon	58003334	58003483	1000	-	.	gene_id "MSTRG.92839"; transcript_id "MSTRG.92839.58"; exon_number "13";
chr19	StringTie	exon	58005897	58006105	1000	-	.	gene_id "MSTRG.92839"; transcript_id "MSTRG.92839.58"; exon_number "14";
chr19	StringTie	transcript	57958439	58003401	1000	-	.	gene_id "MSTRG.92839"; transcript_id "MSTRG.92839.59";
chr19	StringTie	exon	57958439	57958717	1000	-	.	gene_id "MSTRG.92839"; transcript_id "MSTRG.92839.59"; exon_number "1";
chr19	StringTie	exon	57961391	57961551	1000	-	.	gene_id "MSTRG.92839"; transcript_id "MSTRG.92839.59"; exon_number "2";
chr19	StringTie	exon	57966530	57966632	1000	-	.	gene_id "MSTRG.92839"; transcript_id "MSTRG.92839.59"; exon_number "3";
chr19	StringTie	exon	57972463	57972504	1000	-	.	gene_id "MSTRG.92839"; transcript_id "MSTRG.92839.59"; exon_number "4";
chr19	StringTie	exon	57974099	57974203	1000	-	.	gene_id "MSTRG.92839"; transcript_id "MSTRG.92839.59"; exon_number "5";
chr19	StringTie	exon	57978654	57980279	1000	-	.	gene_id "MSTRG.92839"; transcript_id "MSTRG.92839.59"; exon_number "6";
chr19	StringTie	exon	57988207	57988302	1000	-	.	gene_id "MSTRG.92839"; transcript_id "MSTRG.92839.59"; exon_number "7";
chr19	StringTie	exon	57988595	57988721	1000	-	.	gene_id "MSTRG.92839"; transcript_id "MSTRG.92839.59"; exon_number "8";
chr19	StringTie	exon	58000683	58000739	1000	-	.	gene_id "MSTRG.92839"; transcript_id "MSTRG.92839.59"; exon_number "9";
chr19	StringTie	exon	58001289	58001370	1000	-	.	gene_id "MSTRG.92839"; transcript_id "MSTRG.92839.59"; exon_number "10";
chr19	StringTie	exon	58002396	58003401	1000	-	.	gene_id "MSTRG.92839"; transcript_id "MSTRG.92839.59"; exon_number "11";
chr19	StringTie	transcript	57958059	58009555	1000	-	.	gene_id "MSTRG.92839"; transcript_id "MSTRG.92839.6";
chr19	StringTie	exon	57958059	57958717	1000	-	.	gene_id "MSTRG.92839"; transcript_id "MSTRG.92839.6"; exon_number "1";
chr19	StringTie	exon	57961391	57961551	1000	-	.	gene_id "MSTRG.92839"; transcript_id "MSTRG.92839.6"; exon_number "2";
chr19	StringTie	exon	57966530	57966632	1000	-	.	gene_id "MSTRG.92839"; transcript_id "MSTRG.92839.6"; exon_number "3";
chr19	StringTie	exon	57972463	57972504	1000	-	.	gene_id "MSTRG.92839"; transcript_id "MSTRG.92839.6"; exon_number "4";
chr19	StringTie	exon	57974099	57974203	1000	-	.	gene_id "MSTRG.92839"; transcript_id "MSTRG.92839.6"; exon_number "5";
chr19	StringTie	exon	57978654	57980279	1000	-	.	gene_id "MSTRG.92839"; transcript_id "MSTRG.92839.6"; exon_number "6";
chr19	StringTie	exon	57988207	57988302	1000	-	.	gene_id "MSTRG.92839"; transcript_id "MSTRG.92839.6"; exon_number "7";
chr19	StringTie	exon	57988595	57988721	1000	-	.	gene_id "MSTRG.92839"; transcript_id "MSTRG.92839.6"; exon_number "8";
chr19	StringTie	exon	57999808	57999896	1000	-	.	gene_id "MSTRG.92839"; transcript_id "MSTRG.92839.6"; exon_number "9";
chr19	StringTie	exon	58000683	58000739	1000	-	.	gene_id "MSTRG.92839"; transcript_id "MSTRG.92839.6"; exon_number "10";
chr19	StringTie	exon	58001289	58001370	1000	-	.	gene_id "MSTRG.92839"; transcript_id "MSTRG.92839.6"; exon_number "11";
chr19	StringTie	exon	58002396	58003483	1000	-	.	gene_id "MSTRG.92839"; transcript_id "MSTRG.92839.6"; exon_number "12";
chr19	StringTie	exon	58005897	58006061	1000	-	.	gene_id "MSTRG.92839"; transcript_id "MSTRG.92839.6"; exon_number "13";
chr19	StringTie	exon	58009439	58009555	1000	-	.	gene_id "MSTRG.92839"; transcript_id "MSTRG.92839.6"; exon_number "14";
chr19	StringTie	transcript	57958439	58009850	1000	-	.	gene_id "MSTRG.92839"; transcript_id "MSTRG.92839.60";
chr19	StringTie	exon	57958439	57961551	1000	-	.	gene_id "MSTRG.92839"; transcript_id "MSTRG.92839.60"; exon_number "1";
chr19	StringTie	exon	57966530	57966632	1000	-	.	gene_id "MSTRG.92839"; transcript_id "MSTRG.92839.60"; exon_number "2";
chr19	StringTie	exon	57972463	57972504	1000	-	.	gene_id "MSTRG.92839"; transcript_id "MSTRG.92839.60"; exon_number "3";
chr19	StringTie	exon	57974099	57974203	1000	-	.	gene_id "MSTRG.92839"; transcript_id "MSTRG.92839.60"; exon_number "4";
chr19	StringTie	exon	57978654	57980279	1000	-	.	gene_id "MSTRG.92839"; transcript_id "MSTRG.92839.60"; exon_number "5";
chr19	StringTie	exon	57988207	57988302	1000	-	.	gene_id "MSTRG.92839"; transcript_id "MSTRG.92839.60"; exon_number "6";
chr19	StringTie	exon	57988595	57988721	1000	-	.	gene_id "MSTRG.92839"; transcript_id "MSTRG.92839.60"; exon_number "7";
chr19	StringTie	exon	57999808	57999896	1000	-	.	gene_id "MSTRG.92839"; transcript_id "MSTRG.92839.60"; exon_number "8";
chr19	StringTie	exon	58000683	58000739	1000	-	.	gene_id "MSTRG.92839"; transcript_id "MSTRG.92839.60"; exon_number "9";
chr19	StringTie	exon	58001289	58001370	1000	-	.	gene_id "MSTRG.92839"; transcript_id "MSTRG.92839.60"; exon_number "10";
chr19	StringTie	exon	58002780	58003483	1000	-	.	gene_id "MSTRG.92839"; transcript_id "MSTRG.92839.60"; exon_number "11";
chr19	StringTie	exon	58009439	58009646	1000	-	.	gene_id "MSTRG.92839"; transcript_id "MSTRG.92839.60"; exon_number "12";
chr19	StringTie	exon	58009745	58009850	1000	-	.	gene_id "MSTRG.92839"; transcript_id "MSTRG.92839.60"; exon_number "13";
chr19	StringTie	transcript	57958442	58002746	1000	-	.	gene_id "MSTRG.92839"; transcript_id "MSTRG.92839.61";
chr19	StringTie	exon	57958442	57958717	1000	-	.	gene_id "MSTRG.92839"; transcript_id "MSTRG.92839.61"; exon_number "1";
chr19	StringTie	exon	57961391	57961551	1000	-	.	gene_id "MSTRG.92839"; transcript_id "MSTRG.92839.61"; exon_number "2";
chr19	StringTie	exon	57966530	57966632	1000	-	.	gene_id "MSTRG.92839"; transcript_id "MSTRG.92839.61"; exon_number "3";
chr19	StringTie	exon	57972463	57972504	1000	-	.	gene_id "MSTRG.92839"; transcript_id "MSTRG.92839.61"; exon_number "4";
chr19	StringTie	exon	57974099	57974203	1000	-	.	gene_id "MSTRG.92839"; transcript_id "MSTRG.92839.61"; exon_number "5";
chr19	StringTie	exon	57980162	57980279	1000	-	.	gene_id "MSTRG.92839"; transcript_id "MSTRG.92839.61"; exon_number "6";
chr19	StringTie	exon	57988207	57988302	1000	-	.	gene_id "MSTRG.92839"; transcript_id "MSTRG.92839.61"; exon_number "7";
chr19	StringTie	exon	57988595	57988721	1000	-	.	gene_id "MSTRG.92839"; transcript_id "MSTRG.92839.61"; exon_number "8";
chr19	StringTie	exon	57999808	57999896	1000	-	.	gene_id "MSTRG.92839"; transcript_id "MSTRG.92839.61"; exon_number "9";
chr19	StringTie	exon	58000683	58001370	1000	-	.	gene_id "MSTRG.92839"; transcript_id "MSTRG.92839.61"; exon_number "10";
chr19	StringTie	exon	58002396	58002746	1000	-	.	gene_id "MSTRG.92839"; transcript_id "MSTRG.92839.61"; exon_number "11";
chr19	StringTie	transcript	57958444	58028901	1000	-	.	gene_id "MSTRG.92839"; transcript_id "MSTRG.92839.62";
chr19	StringTie	exon	57958444	57958717	1000	-	.	gene_id "MSTRG.92839"; transcript_id "MSTRG.92839.62"; exon_number "1";
chr19	StringTie	exon	57961391	57961551	1000	-	.	gene_id "MSTRG.92839"; transcript_id "MSTRG.92839.62"; exon_number "2";
chr19	StringTie	exon	57966530	57966632	1000	-	.	gene_id "MSTRG.92839"; transcript_id "MSTRG.92839.62"; exon_number "3";
chr19	StringTie	exon	57972463	57972504	1000	-	.	gene_id "MSTRG.92839"; transcript_id "MSTRG.92839.62"; exon_number "4";
chr19	StringTie	exon	57974099	57974203	1000	-	.	gene_id "MSTRG.92839"; transcript_id "MSTRG.92839.62"; exon_number "5";
chr19	StringTie	exon	57980162	57980279	1000	-	.	gene_id "MSTRG.92839"; transcript_id "MSTRG.92839.62"; exon_number "6";
chr19	StringTie	exon	57988207	57988302	1000	-	.	gene_id "MSTRG.92839"; transcript_id "MSTRG.92839.62"; exon_number "7";
chr19	StringTie	exon	57988595	57988721	1000	-	.	gene_id "MSTRG.92839"; transcript_id "MSTRG.92839.62"; exon_number "8";
chr19	StringTie	exon	57999808	57999896	1000	-	.	gene_id "MSTRG.92839"; transcript_id "MSTRG.92839.62"; exon_number "9";
chr19	StringTie	exon	58000683	58000739	1000	-	.	gene_id "MSTRG.92839"; transcript_id "MSTRG.92839.62"; exon_number "10";
chr19	StringTie	exon	58001289	58001370	1000	-	.	gene_id "MSTRG.92839"; transcript_id "MSTRG.92839.62"; exon_number "11";
chr19	StringTie	exon	58002780	58002956	1000	-	.	gene_id "MSTRG.92839"; transcript_id "MSTRG.92839.62"; exon_number "12";
chr19	StringTie	exon	58003106	58003483	1000	-	.	gene_id "MSTRG.92839"; transcript_id "MSTRG.92839.62"; exon_number "13";
chr19	StringTie	exon	58012577	58013426	1000	-	.	gene_id "MSTRG.92839"; transcript_id "MSTRG.92839.62"; exon_number "14";
chr19	StringTie	exon	58025129	58028901	1000	-	.	gene_id "MSTRG.92839"; transcript_id "MSTRG.92839.62"; exon_number "15";
chr19	StringTie	transcript	57958448	58025588	1000	-	.	gene_id "MSTRG.92839"; transcript_id "MSTRG.92839.63";
chr19	StringTie	exon	57958448	57958717	1000	-	.	gene_id "MSTRG.92839"; transcript_id "MSTRG.92839.63"; exon_number "1";
chr19	StringTie	exon	57961451	57961551	1000	-	.	gene_id "MSTRG.92839"; transcript_id "MSTRG.92839.63"; exon_number "2";
chr19	StringTie	exon	57966530	57972504	1000	-	.	gene_id "MSTRG.92839"; transcript_id "MSTRG.92839.63"; exon_number "3";
chr19	StringTie	exon	57974099	57974203	1000	-	.	gene_id "MSTRG.92839"; transcript_id "MSTRG.92839.63"; exon_number "4";
chr19	StringTie	exon	57978654	57980279	1000	-	.	gene_id "MSTRG.92839"; transcript_id "MSTRG.92839.63"; exon_number "5";
chr19	StringTie	exon	57988207	57988302	1000	-	.	gene_id "MSTRG.92839"; transcript_id "MSTRG.92839.63"; exon_number "6";
chr19	StringTie	exon	57988595	57988721	1000	-	.	gene_id "MSTRG.92839"; transcript_id "MSTRG.92839.63"; exon_number "7";
chr19	StringTie	exon	57999808	57999896	1000	-	.	gene_id "MSTRG.92839"; transcript_id "MSTRG.92839.63"; exon_number "8";
chr19	StringTie	exon	58000683	58000739	1000	-	.	gene_id "MSTRG.92839"; transcript_id "MSTRG.92839.63"; exon_number "9";
chr19	StringTie	exon	58001289	58001370	1000	-	.	gene_id "MSTRG.92839"; transcript_id "MSTRG.92839.63"; exon_number "10";
chr19	StringTie	exon	58002396	58003030	1000	-	.	gene_id "MSTRG.92839"; transcript_id "MSTRG.92839.63"; exon_number "11";
chr19	StringTie	exon	58003106	58003483	1000	-	.	gene_id "MSTRG.92839"; transcript_id "MSTRG.92839.63"; exon_number "12";
chr19	StringTie	exon	58025129	58025588	1000	-	.	gene_id "MSTRG.92839"; transcript_id "MSTRG.92839.63"; exon_number "13";
chr19	StringTie	transcript	57958450	58007168	1000	-	.	gene_id "MSTRG.92839"; transcript_id "MSTRG.92839.64";
chr19	StringTie	exon	57958450	57958717	1000	-	.	gene_id "MSTRG.92839"; transcript_id "MSTRG.92839.64"; exon_number "1";
chr19	StringTie	exon	57961391	57961551	1000	-	.	gene_id "MSTRG.92839"; transcript_id "MSTRG.92839.64"; exon_number "2";
chr19	StringTie	exon	57966530	57966632	1000	-	.	gene_id "MSTRG.92839"; transcript_id "MSTRG.92839.64"; exon_number "3";
chr19	StringTie	exon	57968064	57972504	1000	-	.	gene_id "MSTRG.92839"; transcript_id "MSTRG.92839.64"; exon_number "4";
chr19	StringTie	exon	57974099	57974203	1000	-	.	gene_id "MSTRG.92839"; transcript_id "MSTRG.92839.64"; exon_number "5";
chr19	StringTie	exon	57978654	57980279	1000	-	.	gene_id "MSTRG.92839"; transcript_id "MSTRG.92839.64"; exon_number "6";
chr19	StringTie	exon	57988207	57988302	1000	-	.	gene_id "MSTRG.92839"; transcript_id "MSTRG.92839.64"; exon_number "7";
chr19	StringTie	exon	57988595	57988721	1000	-	.	gene_id "MSTRG.92839"; transcript_id "MSTRG.92839.64"; exon_number "8";
chr19	StringTie	exon	57999808	57999896	1000	-	.	gene_id "MSTRG.92839"; transcript_id "MSTRG.92839.64"; exon_number "9";
chr19	StringTie	exon	58000683	58000739	1000	-	.	gene_id "MSTRG.92839"; transcript_id "MSTRG.92839.64"; exon_number "10";
chr19	StringTie	exon	58001289	58001370	1000	-	.	gene_id "MSTRG.92839"; transcript_id "MSTRG.92839.64"; exon_number "11";
chr19	StringTie	exon	58002780	58003483	1000	-	.	gene_id "MSTRG.92839"; transcript_id "MSTRG.92839.64"; exon_number "12";
chr19	StringTie	exon	58005897	58006152	1000	-	.	gene_id "MSTRG.92839"; transcript_id "MSTRG.92839.64"; exon_number "13";
chr19	StringTie	exon	58007030	58007168	1000	-	.	gene_id "MSTRG.92839"; transcript_id "MSTRG.92839.64"; exon_number "14";
chr19	StringTie	transcript	57958451	58029799	1000	-	.	gene_id "MSTRG.92839"; transcript_id "MSTRG.92839.65";
chr19	StringTie	exon	57958451	57958717	1000	-	.	gene_id "MSTRG.92839"; transcript_id "MSTRG.92839.65"; exon_number "1";
chr19	StringTie	exon	57961451	57961551	1000	-	.	gene_id "MSTRG.92839"; transcript_id "MSTRG.92839.65"; exon_number "2";
chr19	StringTie	exon	57966530	57966632	1000	-	.	gene_id "MSTRG.92839"; transcript_id "MSTRG.92839.65"; exon_number "3";
chr19	StringTie	exon	57972463	57972504	1000	-	.	gene_id "MSTRG.92839"; transcript_id "MSTRG.92839.65"; exon_number "4";
chr19	StringTie	exon	57974099	57974199	1000	-	.	gene_id "MSTRG.92839"; transcript_id "MSTRG.92839.65"; exon_number "5";
chr19	StringTie	exon	57980162	57980279	1000	-	.	gene_id "MSTRG.92839"; transcript_id "MSTRG.92839.65"; exon_number "6";
chr19	StringTie	exon	57988207	57988302	1000	-	.	gene_id "MSTRG.92839"; transcript_id "MSTRG.92839.65"; exon_number "7";
chr19	StringTie	exon	57988595	57988721	1000	-	.	gene_id "MSTRG.92839"; transcript_id "MSTRG.92839.65"; exon_number "8";
chr19	StringTie	exon	57999808	57999896	1000	-	.	gene_id "MSTRG.92839"; transcript_id "MSTRG.92839.65"; exon_number "9";
chr19	StringTie	exon	58000683	58000739	1000	-	.	gene_id "MSTRG.92839"; transcript_id "MSTRG.92839.65"; exon_number "10";
chr19	StringTie	exon	58001289	58001370	1000	-	.	gene_id "MSTRG.92839"; transcript_id "MSTRG.92839.65"; exon_number "11";
chr19	StringTie	exon	58002780	58003483	1000	-	.	gene_id "MSTRG.92839"; transcript_id "MSTRG.92839.65"; exon_number "12";
chr19	StringTie	exon	58012577	58013426	1000	-	.	gene_id "MSTRG.92839"; transcript_id "MSTRG.92839.65"; exon_number "13";
chr19	StringTie	exon	58025129	58029799	1000	-	.	gene_id "MSTRG.92839"; transcript_id "MSTRG.92839.65"; exon_number "14";
chr19	StringTie	transcript	57977047	58009462	1000	-	.	gene_id "MSTRG.92839"; transcript_id "MSTRG.92839.66";
chr19	StringTie	exon	57977047	57980279	1000	-	.	gene_id "MSTRG.92839"; transcript_id "MSTRG.92839.66"; exon_number "1";
chr19	StringTie	exon	57988207	57988302	1000	-	.	gene_id "MSTRG.92839"; transcript_id "MSTRG.92839.66"; exon_number "2";
chr19	StringTie	exon	57988590	57988721	1000	-	.	gene_id "MSTRG.92839"; transcript_id "MSTRG.92839.66"; exon_number "3";
chr19	StringTie	exon	57999808	57999896	1000	-	.	gene_id "MSTRG.92839"; transcript_id "MSTRG.92839.66"; exon_number "4";
chr19	StringTie	exon	58000683	58001370	1000	-	.	gene_id "MSTRG.92839"; transcript_id "MSTRG.92839.66"; exon_number "5";
chr19	StringTie	exon	58003334	58003483	1000	-	.	gene_id "MSTRG.92839"; transcript_id "MSTRG.92839.66"; exon_number "6";
chr19	StringTie	exon	58009439	58009462	1000	-	.	gene_id "MSTRG.92839"; transcript_id "MSTRG.92839.66"; exon_number "7";
chr19	StringTie	transcript	57977071	57983416	1000	-	.	gene_id "MSTRG.92839"; transcript_id "MSTRG.92839.68";
chr19	StringTie	exon	57977071	57980279	1000	-	.	gene_id "MSTRG.92839"; transcript_id "MSTRG.92839.68"; exon_number "1";
chr19	StringTie	exon	57983357	57983416	1000	-	.	gene_id "MSTRG.92839"; transcript_id "MSTRG.92839.68"; exon_number "2";
chr19	StringTie	transcript	57977076	58025586	1000	-	.	gene_id "MSTRG.92839"; transcript_id "MSTRG.92839.69";
chr19	StringTie	exon	57977076	57980279	1000	-	.	gene_id "MSTRG.92839"; transcript_id "MSTRG.92839.69"; exon_number "1";
chr19	StringTie	exon	57988207	57988294	1000	-	.	gene_id "MSTRG.92839"; transcript_id "MSTRG.92839.69"; exon_number "2";
chr19	StringTie	exon	57988595	57988721	1000	-	.	gene_id "MSTRG.92839"; transcript_id "MSTRG.92839.69"; exon_number "3";
chr19	StringTie	exon	57999808	57999896	1000	-	.	gene_id "MSTRG.92839"; transcript_id "MSTRG.92839.69"; exon_number "4";
chr19	StringTie	exon	58000683	58000739	1000	-	.	gene_id "MSTRG.92839"; transcript_id "MSTRG.92839.69"; exon_number "5";
chr19	StringTie	exon	58001289	58001370	1000	-	.	gene_id "MSTRG.92839"; transcript_id "MSTRG.92839.69"; exon_number "6";
chr19	StringTie	exon	58002396	58003030	1000	-	.	gene_id "MSTRG.92839"; transcript_id "MSTRG.92839.69"; exon_number "7";
chr19	StringTie	exon	58003106	58003483	1000	-	.	gene_id "MSTRG.92839"; transcript_id "MSTRG.92839.69"; exon_number "8";
chr19	StringTie	exon	58005897	58006152	1000	-	.	gene_id "MSTRG.92839"; transcript_id "MSTRG.92839.69"; exon_number "9";
chr19	StringTie	exon	58009439	58009646	1000	-	.	gene_id "MSTRG.92839"; transcript_id "MSTRG.92839.69"; exon_number "10";
chr19	StringTie	exon	58025129	58025586	1000	-	.	gene_id "MSTRG.92839"; transcript_id "MSTRG.92839.69"; exon_number "11";
chr19	StringTie	transcript	57958117	58003335	1000	-	.	gene_id "MSTRG.92839"; transcript_id "MSTRG.92839.7";
chr19	StringTie	exon	57958117	57958717	1000	-	.	gene_id "MSTRG.92839"; transcript_id "MSTRG.92839.7"; exon_number "1";
chr19	StringTie	exon	57961391	57961551	1000	-	.	gene_id "MSTRG.92839"; transcript_id "MSTRG.92839.7"; exon_number "2";
chr19	StringTie	exon	57966530	57966632	1000	-	.	gene_id "MSTRG.92839"; transcript_id "MSTRG.92839.7"; exon_number "3";
chr19	StringTie	exon	57968064	57972504	1000	-	.	gene_id "MSTRG.92839"; transcript_id "MSTRG.92839.7"; exon_number "4";
chr19	StringTie	exon	57974099	57974203	1000	-	.	gene_id "MSTRG.92839"; transcript_id "MSTRG.92839.7"; exon_number "5";
chr19	StringTie	exon	57978654	57980279	1000	-	.	gene_id "MSTRG.92839"; transcript_id "MSTRG.92839.7"; exon_number "6";
chr19	StringTie	exon	57988207	57988302	1000	-	.	gene_id "MSTRG.92839"; transcript_id "MSTRG.92839.7"; exon_number "7";
chr19	StringTie	exon	57988599	57988721	1000	-	.	gene_id "MSTRG.92839"; transcript_id "MSTRG.92839.7"; exon_number "8";
chr19	StringTie	exon	57999808	57999896	1000	-	.	gene_id "MSTRG.92839"; transcript_id "MSTRG.92839.7"; exon_number "9";
chr19	StringTie	exon	58000683	58000739	1000	-	.	gene_id "MSTRG.92839"; transcript_id "MSTRG.92839.7"; exon_number "10";
chr19	StringTie	exon	58001289	58001370	1000	-	.	gene_id "MSTRG.92839"; transcript_id "MSTRG.92839.7"; exon_number "11";
chr19	StringTie	exon	58002396	58003335	1000	-	.	gene_id "MSTRG.92839"; transcript_id "MSTRG.92839.7"; exon_number "12";
chr19	StringTie	transcript	57977113	58034047	1000	-	.	gene_id "MSTRG.92839"; transcript_id "MSTRG.92839.70";
chr19	StringTie	exon	57977113	57980279	1000	-	.	gene_id "MSTRG.92839"; transcript_id "MSTRG.92839.70"; exon_number "1";
chr19	StringTie	exon	57988207	57988302	1000	-	.	gene_id "MSTRG.92839"; transcript_id "MSTRG.92839.70"; exon_number "2";
chr19	StringTie	exon	57988590	57988721	1000	-	.	gene_id "MSTRG.92839"; transcript_id "MSTRG.92839.70"; exon_number "3";
chr19	StringTie	exon	58000683	58000739	1000	-	.	gene_id "MSTRG.92839"; transcript_id "MSTRG.92839.70"; exon_number "4";
chr19	StringTie	exon	58001289	58034047	1000	-	.	gene_id "MSTRG.92839"; transcript_id "MSTRG.92839.70"; exon_number "5";
chr19	StringTie	transcript	57997399	58003389	1000	-	.	gene_id "MSTRG.92839"; transcript_id "MSTRG.92839.75";
chr19	StringTie	exon	57997399	57999061	1000	-	.	gene_id "MSTRG.92839"; transcript_id "MSTRG.92839.75"; exon_number "1";
chr19	StringTie	exon	57999808	57999896	1000	-	.	gene_id "MSTRG.92839"; transcript_id "MSTRG.92839.75"; exon_number "2";
chr19	StringTie	exon	58000683	58000739	1000	-	.	gene_id "MSTRG.92839"; transcript_id "MSTRG.92839.75"; exon_number "3";
chr19	StringTie	exon	58001289	58001370	1000	-	.	gene_id "MSTRG.92839"; transcript_id "MSTRG.92839.75"; exon_number "4";
chr19	StringTie	exon	58002396	58003389	1000	-	.	gene_id "MSTRG.92839"; transcript_id "MSTRG.92839.75"; exon_number "5";
chr19	StringTie	transcript	57958135	58003407	1000	-	.	gene_id "MSTRG.92839"; transcript_id "MSTRG.92839.8";
chr19	StringTie	exon	57958135	57958717	1000	-	.	gene_id "MSTRG.92839"; transcript_id "MSTRG.92839.8"; exon_number "1";
chr19	StringTie	exon	57961391	57961551	1000	-	.	gene_id "MSTRG.92839"; transcript_id "MSTRG.92839.8"; exon_number "2";
chr19	StringTie	exon	57966530	57966632	1000	-	.	gene_id "MSTRG.92839"; transcript_id "MSTRG.92839.8"; exon_number "3";
chr19	StringTie	exon	57972463	57972504	1000	-	.	gene_id "MSTRG.92839"; transcript_id "MSTRG.92839.8"; exon_number "4";
chr19	StringTie	exon	57974099	57974203	1000	-	.	gene_id "MSTRG.92839"; transcript_id "MSTRG.92839.8"; exon_number "5";
chr19	StringTie	exon	57978654	57980279	1000	-	.	gene_id "MSTRG.92839"; transcript_id "MSTRG.92839.8"; exon_number "6";
chr19	StringTie	exon	57988207	57988302	1000	-	.	gene_id "MSTRG.92839"; transcript_id "MSTRG.92839.8"; exon_number "7";
chr19	StringTie	exon	57988595	57988721	1000	-	.	gene_id "MSTRG.92839"; transcript_id "MSTRG.92839.8"; exon_number "8";
chr19	StringTie	exon	57999808	57999896	1000	-	.	gene_id "MSTRG.92839"; transcript_id "MSTRG.92839.8"; exon_number "9";
chr19	StringTie	exon	58000683	58000739	1000	-	.	gene_id "MSTRG.92839"; transcript_id "MSTRG.92839.8"; exon_number "10";
chr19	StringTie	exon	58001289	58001370	1000	-	.	gene_id "MSTRG.92839"; transcript_id "MSTRG.92839.8"; exon_number "11";
chr19	StringTie	exon	58002396	58003030	1000	-	.	gene_id "MSTRG.92839"; transcript_id "MSTRG.92839.8"; exon_number "12";
chr19	StringTie	exon	58003106	58003407	1000	-	.	gene_id "MSTRG.92839"; transcript_id "MSTRG.92839.8"; exon_number "13";
chr19	StringTie	transcript	58034326	58058997	1000	-	.	gene_id "MSTRG.92839"; transcript_id "MSTRG.92839.81";
chr19	StringTie	exon	58034326	58042544	1000	-	.	gene_id "MSTRG.92839"; transcript_id "MSTRG.92839.81"; exon_number "1";
chr19	StringTie	exon	58055212	58058997	1000	-	.	gene_id "MSTRG.92839"; transcript_id "MSTRG.92839.81"; exon_number "2";
chr19	StringTie	transcript	58035509	58060567	1000	-	.	gene_id "MSTRG.92839"; transcript_id "MSTRG.92839.82";
chr19	StringTie	exon	58035509	58037363	1000	-	.	gene_id "MSTRG.92839"; transcript_id "MSTRG.92839.82"; exon_number "1";
chr19	StringTie	exon	58060460	58060567	1000	-	.	gene_id "MSTRG.92839"; transcript_id "MSTRG.92839.82"; exon_number "2";
chr19	StringTie	transcript	58035555	58055663	1000	-	.	gene_id "MSTRG.92839"; transcript_id "MSTRG.92839.83";
chr19	StringTie	exon	58035555	58037363	1000	-	.	gene_id "MSTRG.92839"; transcript_id "MSTRG.92839.83"; exon_number "1";
chr19	StringTie	exon	58055212	58055663	1000	-	.	gene_id "MSTRG.92839"; transcript_id "MSTRG.92839.83"; exon_number "2";
chr19	StringTie	transcript	58046767	58055560	1000	-	.	gene_id "MSTRG.92839"; transcript_id "MSTRG.92839.84";
chr19	StringTie	exon	58046767	58050267	1000	-	.	gene_id "MSTRG.92839"; transcript_id "MSTRG.92839.84"; exon_number "1";
chr19	StringTie	exon	58055212	58055560	1000	-	.	gene_id "MSTRG.92839"; transcript_id "MSTRG.92839.84"; exon_number "2";
chr19	StringTie	transcript	57958147	58003387	1000	-	.	gene_id "MSTRG.92839"; transcript_id "MSTRG.92839.9";
chr19	StringTie	exon	57958147	57958717	1000	-	.	gene_id "MSTRG.92839"; transcript_id "MSTRG.92839.9"; exon_number "1";
chr19	StringTie	exon	57961391	57961551	1000	-	.	gene_id "MSTRG.92839"; transcript_id "MSTRG.92839.9"; exon_number "2";
chr19	StringTie	exon	57966530	57966632	1000	-	.	gene_id "MSTRG.92839"; transcript_id "MSTRG.92839.9"; exon_number "3";
chr19	StringTie	exon	57972463	57972504	1000	-	.	gene_id "MSTRG.92839"; transcript_id "MSTRG.92839.9"; exon_number "4";
chr19	StringTie	exon	57974099	57974203	1000	-	.	gene_id "MSTRG.92839"; transcript_id "MSTRG.92839.9"; exon_number "5";
chr19	StringTie	exon	57988207	57988302	1000	-	.	gene_id "MSTRG.92839"; transcript_id "MSTRG.92839.9"; exon_number "6";
chr19	StringTie	exon	57988595	57988721	1000	-	.	gene_id "MSTRG.92839"; transcript_id "MSTRG.92839.9"; exon_number "7";
chr19	StringTie	exon	57999808	57999896	1000	-	.	gene_id "MSTRG.92839"; transcript_id "MSTRG.92839.9"; exon_number "8";
chr19	StringTie	exon	58000683	58000739	1000	-	.	gene_id "MSTRG.92839"; transcript_id "MSTRG.92839.9"; exon_number "9";
chr19	StringTie	exon	58001289	58001370	1000	-	.	gene_id "MSTRG.92839"; transcript_id "MSTRG.92839.9"; exon_number "10";
chr19	StringTie	exon	58002396	58003387	1000	-	.	gene_id "MSTRG.92839"; transcript_id "MSTRG.92839.9"; exon_number "11";
chr1	StringTie	transcript	123295842	123296246	1000	+	.	gene_id "MSTRG.9284"; transcript_id "MSTRG.9284.1";
chr1	StringTie	exon	123295842	123296246	1000	+	.	gene_id "MSTRG.9284"; transcript_id "MSTRG.9284.1"; exon_number "1";
chr19	StringTie	transcript	58002894	58007206	1000	+	.	gene_id "MSTRG.92840"; transcript_id "ENST00000313957"; gene_name "CTD-2368P22.1"; ref_gene_id "ENSG00000176593";
chr19	StringTie	exon	58002894	58003046	1000	+	.	gene_id "MSTRG.92840"; transcript_id "ENST00000313957"; exon_number "1"; gene_name "CTD-2368P22.1"; ref_gene_id "ENSG00000176593";
chr19	StringTie	exon	58003211	58003336	1000	+	.	gene_id "MSTRG.92840"; transcript_id "ENST00000313957"; exon_number "2"; gene_name "CTD-2368P22.1"; ref_gene_id "ENSG00000176593";
chr19	StringTie	exon	58004383	58004700	1000	+	.	gene_id "MSTRG.92840"; transcript_id "ENST00000313957"; exon_number "3"; gene_name "CTD-2368P22.1"; ref_gene_id "ENSG00000176593";
chr19	StringTie	exon	58005907	58007206	1000	+	.	gene_id "MSTRG.92840"; transcript_id "ENST00000313957"; exon_number "4"; gene_name "CTD-2368P22.1"; ref_gene_id "ENSG00000176593";
chr19	StringTie	transcript	58002890	58006409	1000	+	.	gene_id "MSTRG.92840"; transcript_id "ENST00000546949"; gene_name "CTD-2368P22.1"; ref_gene_id "ENSG00000176593";
chr19	StringTie	exon	58002890	58003046	1000	+	.	gene_id "MSTRG.92840"; transcript_id "ENST00000546949"; exon_number "1"; gene_name "CTD-2368P22.1"; ref_gene_id "ENSG00000176593";
chr19	StringTie	exon	58003211	58003336	1000	+	.	gene_id "MSTRG.92840"; transcript_id "ENST00000546949"; exon_number "2"; gene_name "CTD-2368P22.1"; ref_gene_id "ENSG00000176593";
chr19	StringTie	exon	58004383	58006409	1000	+	.	gene_id "MSTRG.92840"; transcript_id "ENST00000546949"; exon_number "3"; gene_name "CTD-2368P22.1"; ref_gene_id "ENSG00000176593";
chr19	StringTie	transcript	58002902	58004161	1000	+	.	gene_id "MSTRG.92840"; transcript_id "ENST00000546956"; gene_name "CTD-2368P22.1"; ref_gene_id "ENSG00000176593";
chr19	StringTie	exon	58002902	58003046	1000	+	.	gene_id "MSTRG.92840"; transcript_id "ENST00000546956"; exon_number "1"; gene_name "CTD-2368P22.1"; ref_gene_id "ENSG00000176593";
chr19	StringTie	exon	58003211	58004161	1000	+	.	gene_id "MSTRG.92840"; transcript_id "ENST00000546956"; exon_number "2"; gene_name "CTD-2368P22.1"; ref_gene_id "ENSG00000176593";
chr19	StringTie	transcript	58002921	58009930	1000	+	.	gene_id "MSTRG.92840"; transcript_id "ENST00000547364"; gene_name "CTD-2368P22.1"; ref_gene_id "ENSG00000176593";
chr19	StringTie	exon	58002921	58003046	1000	+	.	gene_id "MSTRG.92840"; transcript_id "ENST00000547364"; exon_number "1"; gene_name "CTD-2368P22.1"; ref_gene_id "ENSG00000176593";
chr19	StringTie	exon	58003211	58003336	1000	+	.	gene_id "MSTRG.92840"; transcript_id "ENST00000547364"; exon_number "2"; gene_name "CTD-2368P22.1"; ref_gene_id "ENSG00000176593";
chr19	StringTie	exon	58009331	58009930	1000	+	.	gene_id "MSTRG.92840"; transcript_id "ENST00000547364"; exon_number "3"; gene_name "CTD-2368P22.1"; ref_gene_id "ENSG00000176593";
chr19	StringTie	transcript	58002061	58011232	1000	+	.	gene_id "MSTRG.92840"; transcript_id "ENST00000550135"; gene_name "CTD-2368P22.1"; ref_gene_id "ENSG00000176593";
chr19	StringTie	exon	58002061	58003046	1000	+	.	gene_id "MSTRG.92840"; transcript_id "ENST00000550135"; exon_number "1"; gene_name "CTD-2368P22.1"; ref_gene_id "ENSG00000176593";
chr19	StringTie	exon	58003211	58003336	1000	+	.	gene_id "MSTRG.92840"; transcript_id "ENST00000550135"; exon_number "2"; gene_name "CTD-2368P22.1"; ref_gene_id "ENSG00000176593";
chr19	StringTie	exon	58005907	58011232	1000	+	.	gene_id "MSTRG.92840"; transcript_id "ENST00000550135"; exon_number "3"; gene_name "CTD-2368P22.1"; ref_gene_id "ENSG00000176593";
chr19	StringTie	transcript	58002908	58009852	1000	+	.	gene_id "MSTRG.92840"; transcript_id "ENST00000553254"; gene_name "CTD-2368P22.1"; ref_gene_id "ENSG00000176593";
chr19	StringTie	exon	58002908	58003046	1000	+	.	gene_id "MSTRG.92840"; transcript_id "ENST00000553254"; exon_number "1"; gene_name "CTD-2368P22.1"; ref_gene_id "ENSG00000176593";
chr19	StringTie	exon	58003211	58003336	1000	+	.	gene_id "MSTRG.92840"; transcript_id "ENST00000553254"; exon_number "2"; gene_name "CTD-2368P22.1"; ref_gene_id "ENSG00000176593";
chr19	StringTie	exon	58005907	58005995	1000	+	.	gene_id "MSTRG.92840"; transcript_id "ENST00000553254"; exon_number "3"; gene_name "CTD-2368P22.1"; ref_gene_id "ENSG00000176593";
chr19	StringTie	exon	58009331	58009852	1000	+	.	gene_id "MSTRG.92840"; transcript_id "ENST00000553254"; exon_number "4"; gene_name "CTD-2368P22.1"; ref_gene_id "ENSG00000176593";
chr19	StringTie	transcript	58001370	58012587	1000	+	.	gene_id "MSTRG.92840"; transcript_id "MSTRG.92840.1";
chr19	StringTie	exon	58001370	58003046	1000	+	.	gene_id "MSTRG.92840"; transcript_id "MSTRG.92840.1"; exon_number "1";
chr19	StringTie	exon	58003211	58003336	1000	+	.	gene_id "MSTRG.92840"; transcript_id "MSTRG.92840.1"; exon_number "2";
chr19	StringTie	exon	58004579	58004700	1000	+	.	gene_id "MSTRG.92840"; transcript_id "MSTRG.92840.1"; exon_number "3";
chr19	StringTie	exon	58005907	58012587	1000	+	.	gene_id "MSTRG.92840"; transcript_id "MSTRG.92840.1"; exon_number "4";
chr19	StringTie	transcript	58001405	58019135	1000	+	.	gene_id "MSTRG.92840"; transcript_id "MSTRG.92840.2";
chr19	StringTie	exon	58001405	58003046	1000	+	.	gene_id "MSTRG.92840"; transcript_id "MSTRG.92840.2"; exon_number "1";
chr19	StringTie	exon	58003211	58004700	1000	+	.	gene_id "MSTRG.92840"; transcript_id "MSTRG.92840.2"; exon_number "2";
chr19	StringTie	exon	58005907	58019135	1000	+	.	gene_id "MSTRG.92840"; transcript_id "MSTRG.92840.2"; exon_number "3";
chr19	StringTie	transcript	58001433	58011251	1000	+	.	gene_id "MSTRG.92840"; transcript_id "MSTRG.92840.3";
chr19	StringTie	exon	58001433	58002606	1000	+	.	gene_id "MSTRG.92840"; transcript_id "MSTRG.92840.3"; exon_number "1";
chr19	StringTie	exon	58002860	58003046	1000	+	.	gene_id "MSTRG.92840"; transcript_id "MSTRG.92840.3"; exon_number "2";
chr19	StringTie	exon	58003211	58003336	1000	+	.	gene_id "MSTRG.92840"; transcript_id "MSTRG.92840.3"; exon_number "3";
chr19	StringTie	exon	58004383	58004700	1000	+	.	gene_id "MSTRG.92840"; transcript_id "MSTRG.92840.3"; exon_number "4";
chr19	StringTie	exon	58005907	58011251	1000	+	.	gene_id "MSTRG.92840"; transcript_id "MSTRG.92840.3"; exon_number "5";
chr19	StringTie	transcript	58001825	58012586	1000	+	.	gene_id "MSTRG.92840"; transcript_id "MSTRG.92840.4";
chr19	StringTie	exon	58001825	58003336	1000	+	.	gene_id "MSTRG.92840"; transcript_id "MSTRG.92840.4"; exon_number "1";
chr19	StringTie	exon	58004383	58012586	1000	+	.	gene_id "MSTRG.92840"; transcript_id "MSTRG.92840.4"; exon_number "2";
chr19	StringTie	transcript	58002123	58012091	1000	+	.	gene_id "MSTRG.92840"; transcript_id "MSTRG.92840.6";
chr19	StringTie	exon	58002123	58003336	1000	+	.	gene_id "MSTRG.92840"; transcript_id "MSTRG.92840.6"; exon_number "1";
chr19	StringTie	exon	58004383	58004700	1000	+	.	gene_id "MSTRG.92840"; transcript_id "MSTRG.92840.6"; exon_number "2";
chr19	StringTie	exon	58005907	58012091	1000	+	.	gene_id "MSTRG.92840"; transcript_id "MSTRG.92840.6"; exon_number "3";
chr19	StringTie	transcript	58002245	58007222	1000	+	.	gene_id "MSTRG.92840"; transcript_id "MSTRG.92840.7";
chr19	StringTie	exon	58002245	58003046	1000	+	.	gene_id "MSTRG.92840"; transcript_id "MSTRG.92840.7"; exon_number "1";
chr19	StringTie	exon	58003248	58003336	1000	+	.	gene_id "MSTRG.92840"; transcript_id "MSTRG.92840.7"; exon_number "2";
chr19	StringTie	exon	58004383	58004700	1000	+	.	gene_id "MSTRG.92840"; transcript_id "MSTRG.92840.7"; exon_number "3";
chr19	StringTie	exon	58005907	58007222	1000	+	.	gene_id "MSTRG.92840"; transcript_id "MSTRG.92840.7"; exon_number "4";
chr19	StringTie	transcript	58034066	58054631	1000	+	.	gene_id "MSTRG.92841"; transcript_id "ENST00000282326"; gene_name "ZSCAN1"; ref_gene_id "ENSG00000152467";
chr19	StringTie	exon	58034066	58034161	1000	+	.	gene_id "MSTRG.92841"; transcript_id "ENST00000282326"; exon_number "1"; gene_name "ZSCAN1"; ref_gene_id "ENSG00000152467";
chr19	StringTie	exon	58035970	58036011	1000	+	.	gene_id "MSTRG.92841"; transcript_id "ENST00000282326"; exon_number "2"; gene_name "ZSCAN1"; ref_gene_id "ENSG00000152467";
chr19	StringTie	exon	58037728	58038206	1000	+	.	gene_id "MSTRG.92841"; transcript_id "ENST00000282326"; exon_number "3"; gene_name "ZSCAN1"; ref_gene_id "ENSG00000152467";
chr19	StringTie	exon	58040450	58040544	1000	+	.	gene_id "MSTRG.92841"; transcript_id "ENST00000282326"; exon_number "4"; gene_name "ZSCAN1"; ref_gene_id "ENSG00000152467";
chr19	StringTie	exon	58052490	58052628	1000	+	.	gene_id "MSTRG.92841"; transcript_id "ENST00000282326"; exon_number "5"; gene_name "ZSCAN1"; ref_gene_id "ENSG00000152467";
chr19	StringTie	exon	58053429	58054631	1000	+	.	gene_id "MSTRG.92841"; transcript_id "ENST00000282326"; exon_number "6"; gene_name "ZSCAN1"; ref_gene_id "ENSG00000152467";
chr19	StringTie	transcript	58059244	58069408	1000	+	.	gene_id "MSTRG.92841"; transcript_id "ENST00000313434"; gene_name "ZNF135"; ref_gene_id "ENSG00000176293";
chr19	StringTie	exon	58059244	58059310	1000	+	.	gene_id "MSTRG.92841"; transcript_id "ENST00000313434"; exon_number "1"; gene_name "ZNF135"; ref_gene_id "ENSG00000176293";
chr19	StringTie	exon	58059969	58060035	1000	+	.	gene_id "MSTRG.92841"; transcript_id "ENST00000313434"; exon_number "2"; gene_name "ZNF135"; ref_gene_id "ENSG00000176293";
chr19	StringTie	exon	58061580	58061706	1000	+	.	gene_id "MSTRG.92841"; transcript_id "ENST00000313434"; exon_number "3"; gene_name "ZNF135"; ref_gene_id "ENSG00000176293";
chr19	StringTie	exon	58063446	58063541	1000	+	.	gene_id "MSTRG.92841"; transcript_id "ENST00000313434"; exon_number "4"; gene_name "ZNF135"; ref_gene_id "ENSG00000176293";
chr19	StringTie	exon	58066741	58069408	1000	+	.	gene_id "MSTRG.92841"; transcript_id "ENST00000313434"; exon_number "5"; gene_name "ZNF135"; ref_gene_id "ENSG00000176293";
chr19	StringTie	transcript	58059239	58069405	1000	+	.	gene_id "MSTRG.92841"; transcript_id "ENST00000359978"; gene_name "ZNF135"; ref_gene_id "ENSG00000176293";
chr19	StringTie	exon	58059239	58059310	1000	+	.	gene_id "MSTRG.92841"; transcript_id "ENST00000359978"; exon_number "1"; gene_name "ZNF135"; ref_gene_id "ENSG00000176293";
chr19	StringTie	exon	58061580	58061706	1000	+	.	gene_id "MSTRG.92841"; transcript_id "ENST00000359978"; exon_number "2"; gene_name "ZNF135"; ref_gene_id "ENSG00000176293";
chr19	StringTie	exon	58063446	58063541	1000	+	.	gene_id "MSTRG.92841"; transcript_id "ENST00000359978"; exon_number "3"; gene_name "ZNF135"; ref_gene_id "ENSG00000176293";
chr19	StringTie	exon	58066741	58067567	1000	+	.	gene_id "MSTRG.92841"; transcript_id "ENST00000359978"; exon_number "4"; gene_name "ZNF135"; ref_gene_id "ENSG00000176293";
chr19	StringTie	exon	58068408	58069405	1000	+	.	gene_id "MSTRG.92841"; transcript_id "ENST00000359978"; exon_number "5"; gene_name "ZNF135"; ref_gene_id "ENSG00000176293";
chr19	StringTie	transcript	58034032	58038444	1000	+	.	gene_id "MSTRG.92841"; transcript_id "ENST00000391700"; gene_name "ZSCAN1"; ref_gene_id "ENSG00000152467";
chr19	StringTie	exon	58034032	58034161	1000	+	.	gene_id "MSTRG.92841"; transcript_id "ENST00000391700"; exon_number "1"; gene_name "ZSCAN1"; ref_gene_id "ENSG00000152467";
chr19	StringTie	exon	58035440	58035502	1000	+	.	gene_id "MSTRG.92841"; transcript_id "ENST00000391700"; exon_number "2"; gene_name "ZSCAN1"; ref_gene_id "ENSG00000152467";
chr19	StringTie	exon	58035970	58036011	1000	+	.	gene_id "MSTRG.92841"; transcript_id "ENST00000391700"; exon_number "3"; gene_name "ZSCAN1"; ref_gene_id "ENSG00000152467";
chr19	StringTie	exon	58037728	58038444	1000	+	.	gene_id "MSTRG.92841"; transcript_id "ENST00000391700"; exon_number "4"; gene_name "ZSCAN1"; ref_gene_id "ENSG00000152467";
chr19	StringTie	transcript	58059239	58069755	1000	+	.	gene_id "MSTRG.92841"; transcript_id "ENST00000401053"; gene_name "ZNF135"; ref_gene_id "ENSG00000176293";
chr19	StringTie	exon	58059239	58059310	1000	+	.	gene_id "MSTRG.92841"; transcript_id "ENST00000401053"; exon_number "1"; gene_name "ZNF135"; ref_gene_id "ENSG00000176293";
chr19	StringTie	exon	58061580	58061706	1000	+	.	gene_id "MSTRG.92841"; transcript_id "ENST00000401053"; exon_number "2"; gene_name "ZNF135"; ref_gene_id "ENSG00000176293";
chr19	StringTie	exon	58063446	58063541	1000	+	.	gene_id "MSTRG.92841"; transcript_id "ENST00000401053"; exon_number "3"; gene_name "ZNF135"; ref_gene_id "ENSG00000176293";
chr19	StringTie	exon	58066705	58069755	1000	+	.	gene_id "MSTRG.92841"; transcript_id "ENST00000401053"; exon_number "4"; gene_name "ZNF135"; ref_gene_id "ENSG00000176293";
chr19	StringTie	transcript	58069970	58070288	1000	+	.	gene_id "MSTRG.92841"; transcript_id "ENST00000469492"; gene_name "RN7SL526P"; ref_gene_id "ENSG00000243642";
chr19	StringTie	exon	58069970	58070288	1000	+	.	gene_id "MSTRG.92841"; transcript_id "ENST00000469492"; exon_number "1"; gene_name "RN7SL526P"; ref_gene_id "ENSG00000243642";
chr19	StringTie	transcript	58059280	58069405	1000	+	.	gene_id "MSTRG.92841"; transcript_id "ENST00000506786"; gene_name "ZNF135"; ref_gene_id "ENSG00000176293";
chr19	StringTie	exon	58059280	58059310	1000	+	.	gene_id "MSTRG.92841"; transcript_id "ENST00000506786"; exon_number "1"; gene_name "ZNF135"; ref_gene_id "ENSG00000176293";
chr19	StringTie	exon	58059969	58060398	1000	+	.	gene_id "MSTRG.92841"; transcript_id "ENST00000506786"; exon_number "2"; gene_name "ZNF135"; ref_gene_id "ENSG00000176293";
chr19	StringTie	exon	58061580	58061706	1000	+	.	gene_id "MSTRG.92841"; transcript_id "ENST00000506786"; exon_number "3"; gene_name "ZNF135"; ref_gene_id "ENSG00000176293";
chr19	StringTie	exon	58063446	58063541	1000	+	.	gene_id "MSTRG.92841"; transcript_id "ENST00000506786"; exon_number "4"; gene_name "ZNF135"; ref_gene_id "ENSG00000176293";
chr19	StringTie	exon	58066741	58069405	1000	+	.	gene_id "MSTRG.92841"; transcript_id "ENST00000506786"; exon_number "5"; gene_name "ZNF135"; ref_gene_id "ENSG00000176293";
chr19	StringTie	transcript	58059269	58068630	1000	+	.	gene_id "MSTRG.92841"; transcript_id "ENST00000511556"; gene_name "ZNF135"; ref_gene_id "ENSG00000176293";
chr19	StringTie	exon	58059269	58059310	1000	+	.	gene_id "MSTRG.92841"; transcript_id "ENST00000511556"; exon_number "1"; gene_name "ZNF135"; ref_gene_id "ENSG00000176293";
chr19	StringTie	exon	58059974	58060035	1000	+	.	gene_id "MSTRG.92841"; transcript_id "ENST00000511556"; exon_number "2"; gene_name "ZNF135"; ref_gene_id "ENSG00000176293";
chr19	StringTie	exon	58061580	58061706	1000	+	.	gene_id "MSTRG.92841"; transcript_id "ENST00000511556"; exon_number "3"; gene_name "ZNF135"; ref_gene_id "ENSG00000176293";
chr19	StringTie	exon	58063446	58063541	1000	+	.	gene_id "MSTRG.92841"; transcript_id "ENST00000511556"; exon_number "4"; gene_name "ZNF135"; ref_gene_id "ENSG00000176293";
chr19	StringTie	exon	58066705	58068630	1000	+	.	gene_id "MSTRG.92841"; transcript_id "ENST00000511556"; exon_number "5"; gene_name "ZNF135"; ref_gene_id "ENSG00000176293";
chr19	StringTie	transcript	58059734	58086310	1000	+	.	gene_id "MSTRG.92841"; transcript_id "ENST00000515535"; gene_name "ZNF135"; ref_gene_id "ENSG00000176293";
chr19	StringTie	exon	58059734	58060035	1000	+	.	gene_id "MSTRG.92841"; transcript_id "ENST00000515535"; exon_number "1"; gene_name "ZNF135"; ref_gene_id "ENSG00000176293";
chr19	StringTie	exon	58061580	58061706	1000	+	.	gene_id "MSTRG.92841"; transcript_id "ENST00000515535"; exon_number "2"; gene_name "ZNF135"; ref_gene_id "ENSG00000176293";
chr19	StringTie	exon	58081693	58082008	1000	+	.	gene_id "MSTRG.92841"; transcript_id "ENST00000515535"; exon_number "3"; gene_name "ZNF135"; ref_gene_id "ENSG00000176293";
chr19	StringTie	exon	58084220	58086310	1000	+	.	gene_id "MSTRG.92841"; transcript_id "ENST00000515535"; exon_number "4"; gene_name "ZNF135"; ref_gene_id "ENSG00000176293";
chr19	StringTie	transcript	58034106	58038442	1000	+	.	gene_id "MSTRG.92841"; transcript_id "ENST00000601162"; gene_name "ZSCAN1"; ref_gene_id "ENSG00000152467";
chr19	StringTie	exon	58034106	58034161	1000	+	.	gene_id "MSTRG.92841"; transcript_id "ENST00000601162"; exon_number "1"; gene_name "ZSCAN1"; ref_gene_id "ENSG00000152467";
chr19	StringTie	exon	58035970	58036011	1000	+	.	gene_id "MSTRG.92841"; transcript_id "ENST00000601162"; exon_number "2"; gene_name "ZSCAN1"; ref_gene_id "ENSG00000152467";
chr19	StringTie	exon	58037728	58038442	1000	+	.	gene_id "MSTRG.92841"; transcript_id "ENST00000601162"; exon_number "3"; gene_name "ZSCAN1"; ref_gene_id "ENSG00000152467";
chr19	StringTie	transcript	58030258	58080271	1000	+	.	gene_id "MSTRG.92841"; transcript_id "MSTRG.92841.1";
chr19	StringTie	exon	58030258	58034161	1000	+	.	gene_id "MSTRG.92841"; transcript_id "MSTRG.92841.1"; exon_number "1";
chr19	StringTie	exon	58035970	58038206	1000	+	.	gene_id "MSTRG.92841"; transcript_id "MSTRG.92841.1"; exon_number "2";
chr19	StringTie	exon	58040450	58040544	1000	+	.	gene_id "MSTRG.92841"; transcript_id "MSTRG.92841.1"; exon_number "3";
chr19	StringTie	exon	58052490	58059310	1000	+	.	gene_id "MSTRG.92841"; transcript_id "MSTRG.92841.1"; exon_number "4";
chr19	StringTie	exon	58061580	58061706	1000	+	.	gene_id "MSTRG.92841"; transcript_id "MSTRG.92841.1"; exon_number "5";
chr19	StringTie	exon	58063446	58063541	1000	+	.	gene_id "MSTRG.92841"; transcript_id "MSTRG.92841.1"; exon_number "6";
chr19	StringTie	exon	58066741	58073984	1000	+	.	gene_id "MSTRG.92841"; transcript_id "MSTRG.92841.1"; exon_number "7";
chr19	StringTie	exon	58079954	58080271	1000	+	.	gene_id "MSTRG.92841"; transcript_id "MSTRG.92841.1"; exon_number "8";
chr19	StringTie	transcript	58034088	58038426	1000	+	.	gene_id "MSTRG.92841"; transcript_id "MSTRG.92841.11";
chr19	StringTie	exon	58034088	58034161	1000	+	.	gene_id "MSTRG.92841"; transcript_id "MSTRG.92841.11"; exon_number "1";
chr19	StringTie	exon	58035970	58036493	1000	+	.	gene_id "MSTRG.92841"; transcript_id "MSTRG.92841.11"; exon_number "2";
chr19	StringTie	exon	58037033	58037350	1000	+	.	gene_id "MSTRG.92841"; transcript_id "MSTRG.92841.11"; exon_number "3";
chr19	StringTie	exon	58037728	58038426	1000	+	.	gene_id "MSTRG.92841"; transcript_id "MSTRG.92841.11"; exon_number "4";
chr19	StringTie	transcript	58034104	58086315	1000	+	.	gene_id "MSTRG.92841"; transcript_id "MSTRG.92841.12";
chr19	StringTie	exon	58034104	58034161	1000	+	.	gene_id "MSTRG.92841"; transcript_id "MSTRG.92841.12"; exon_number "1";
chr19	StringTie	exon	58035970	58037085	1000	+	.	gene_id "MSTRG.92841"; transcript_id "MSTRG.92841.12"; exon_number "2";
chr19	StringTie	exon	58037728	58038206	1000	+	.	gene_id "MSTRG.92841"; transcript_id "MSTRG.92841.12"; exon_number "3";
chr19	StringTie	exon	58040450	58040544	1000	+	.	gene_id "MSTRG.92841"; transcript_id "MSTRG.92841.12"; exon_number "4";
chr19	StringTie	exon	58052490	58059310	1000	+	.	gene_id "MSTRG.92841"; transcript_id "MSTRG.92841.12"; exon_number "5";
chr19	StringTie	exon	58061580	58061706	1000	+	.	gene_id "MSTRG.92841"; transcript_id "MSTRG.92841.12"; exon_number "6";
chr19	StringTie	exon	58063446	58063541	1000	+	.	gene_id "MSTRG.92841"; transcript_id "MSTRG.92841.12"; exon_number "7";
chr19	StringTie	exon	58066705	58073984	1000	+	.	gene_id "MSTRG.92841"; transcript_id "MSTRG.92841.12"; exon_number "8";
chr19	StringTie	exon	58081693	58084564	1000	+	.	gene_id "MSTRG.92841"; transcript_id "MSTRG.92841.12"; exon_number "9";
chr19	StringTie	exon	58084591	58086315	1000	+	.	gene_id "MSTRG.92841"; transcript_id "MSTRG.92841.12"; exon_number "10";
chr19	StringTie	transcript	58056703	58086309	1000	+	.	gene_id "MSTRG.92841"; transcript_id "MSTRG.92841.14";
chr19	StringTie	exon	58056703	58060035	1000	+	.	gene_id "MSTRG.92841"; transcript_id "MSTRG.92841.14"; exon_number "1";
chr19	StringTie	exon	58061580	58061706	1000	+	.	gene_id "MSTRG.92841"; transcript_id "MSTRG.92841.14"; exon_number "2";
chr19	StringTie	exon	58063446	58063541	1000	+	.	gene_id "MSTRG.92841"; transcript_id "MSTRG.92841.14"; exon_number "3";
chr19	StringTie	exon	58066741	58082008	1000	+	.	gene_id "MSTRG.92841"; transcript_id "MSTRG.92841.14"; exon_number "4";
chr19	StringTie	exon	58084220	58086309	1000	+	.	gene_id "MSTRG.92841"; transcript_id "MSTRG.92841.14"; exon_number "5";
chr19	StringTie	transcript	58056708	58086311	1000	+	.	gene_id "MSTRG.92841"; transcript_id "MSTRG.92841.15";
chr19	StringTie	exon	58056708	58060035	1000	+	.	gene_id "MSTRG.92841"; transcript_id "MSTRG.92841.15"; exon_number "1";
chr19	StringTie	exon	58061580	58061706	1000	+	.	gene_id "MSTRG.92841"; transcript_id "MSTRG.92841.15"; exon_number "2";
chr19	StringTie	exon	58063446	58083321	1000	+	.	gene_id "MSTRG.92841"; transcript_id "MSTRG.92841.15"; exon_number "3";
chr19	StringTie	exon	58084205	58086311	1000	+	.	gene_id "MSTRG.92841"; transcript_id "MSTRG.92841.15"; exon_number "4";
chr19	StringTie	transcript	58057640	58076366	1000	+	.	gene_id "MSTRG.92841"; transcript_id "MSTRG.92841.16";
chr19	StringTie	exon	58057640	58060035	1000	+	.	gene_id "MSTRG.92841"; transcript_id "MSTRG.92841.16"; exon_number "1";
chr19	StringTie	exon	58061580	58061706	1000	+	.	gene_id "MSTRG.92841"; transcript_id "MSTRG.92841.16"; exon_number "2";
chr19	StringTie	exon	58063446	58073984	1000	+	.	gene_id "MSTRG.92841"; transcript_id "MSTRG.92841.16"; exon_number "3";
chr19	StringTie	exon	58076276	58076366	1000	+	.	gene_id "MSTRG.92841"; transcript_id "MSTRG.92841.16"; exon_number "4";
chr19	StringTie	transcript	58058088	58077999	1000	+	.	gene_id "MSTRG.92841"; transcript_id "MSTRG.92841.17";
chr19	StringTie	exon	58058088	58059310	1000	+	.	gene_id "MSTRG.92841"; transcript_id "MSTRG.92841.17"; exon_number "1";
chr19	StringTie	exon	58059969	58060398	1000	+	.	gene_id "MSTRG.92841"; transcript_id "MSTRG.92841.17"; exon_number "2";
chr19	StringTie	exon	58061580	58061706	1000	+	.	gene_id "MSTRG.92841"; transcript_id "MSTRG.92841.17"; exon_number "3";
chr19	StringTie	exon	58063446	58063541	1000	+	.	gene_id "MSTRG.92841"; transcript_id "MSTRG.92841.17"; exon_number "4";
chr19	StringTie	exon	58073892	58077999	1000	+	.	gene_id "MSTRG.92841"; transcript_id "MSTRG.92841.17"; exon_number "5";
chr19	StringTie	transcript	58058167	58080016	1000	+	.	gene_id "MSTRG.92841"; transcript_id "MSTRG.92841.18";
chr19	StringTie	exon	58058167	58059310	1000	+	.	gene_id "MSTRG.92841"; transcript_id "MSTRG.92841.18"; exon_number "1";
chr19	StringTie	exon	58061580	58061706	1000	+	.	gene_id "MSTRG.92841"; transcript_id "MSTRG.92841.18"; exon_number "2";
chr19	StringTie	exon	58063446	58063541	1000	+	.	gene_id "MSTRG.92841"; transcript_id "MSTRG.92841.18"; exon_number "3";
chr19	StringTie	exon	58079954	58080016	1000	+	.	gene_id "MSTRG.92841"; transcript_id "MSTRG.92841.18"; exon_number "4";
chr19	StringTie	transcript	58058866	58077499	1000	+	.	gene_id "MSTRG.92841"; transcript_id "MSTRG.92841.19";
chr19	StringTie	exon	58058866	58059310	1000	+	.	gene_id "MSTRG.92841"; transcript_id "MSTRG.92841.19"; exon_number "1";
chr19	StringTie	exon	58059974	58060035	1000	+	.	gene_id "MSTRG.92841"; transcript_id "MSTRG.92841.19"; exon_number "2";
chr19	StringTie	exon	58061580	58061706	1000	+	.	gene_id "MSTRG.92841"; transcript_id "MSTRG.92841.19"; exon_number "3";
chr19	StringTie	exon	58063446	58063541	1000	+	.	gene_id "MSTRG.92841"; transcript_id "MSTRG.92841.19"; exon_number "4";
chr19	StringTie	exon	58073892	58073984	1000	+	.	gene_id "MSTRG.92841"; transcript_id "MSTRG.92841.19"; exon_number "5";
chr19	StringTie	exon	58077223	58077499	1000	+	.	gene_id "MSTRG.92841"; transcript_id "MSTRG.92841.19"; exon_number "6";
chr19	StringTie	transcript	58031800	58042712	1000	+	.	gene_id "MSTRG.92841"; transcript_id "MSTRG.92841.2";
chr19	StringTie	exon	58031800	58034161	1000	+	.	gene_id "MSTRG.92841"; transcript_id "MSTRG.92841.2"; exon_number "1";
chr19	StringTie	exon	58035970	58036493	1000	+	.	gene_id "MSTRG.92841"; transcript_id "MSTRG.92841.2"; exon_number "2";
chr19	StringTie	exon	58037033	58037085	1000	+	.	gene_id "MSTRG.92841"; transcript_id "MSTRG.92841.2"; exon_number "3";
chr19	StringTie	exon	58037728	58038206	1000	+	.	gene_id "MSTRG.92841"; transcript_id "MSTRG.92841.2"; exon_number "4";
chr19	StringTie	exon	58040450	58040544	1000	+	.	gene_id "MSTRG.92841"; transcript_id "MSTRG.92841.2"; exon_number "5";
chr19	StringTie	exon	58040806	58042712	1000	+	.	gene_id "MSTRG.92841"; transcript_id "MSTRG.92841.2"; exon_number "6";
chr19	StringTie	transcript	58058923	58079968	1000	+	.	gene_id "MSTRG.92841"; transcript_id "MSTRG.92841.20";
chr19	StringTie	exon	58058923	58059310	1000	+	.	gene_id "MSTRG.92841"; transcript_id "MSTRG.92841.20"; exon_number "1";
chr19	StringTie	exon	58061580	58061706	1000	+	.	gene_id "MSTRG.92841"; transcript_id "MSTRG.92841.20"; exon_number "2";
chr19	StringTie	exon	58063446	58063541	1000	+	.	gene_id "MSTRG.92841"; transcript_id "MSTRG.92841.20"; exon_number "3";
chr19	StringTie	exon	58073892	58073984	1000	+	.	gene_id "MSTRG.92841"; transcript_id "MSTRG.92841.20"; exon_number "4";
chr19	StringTie	exon	58079954	58079968	1000	+	.	gene_id "MSTRG.92841"; transcript_id "MSTRG.92841.20"; exon_number "5";
chr19	StringTie	transcript	58059064	58069924	1000	+	.	gene_id "MSTRG.92841"; transcript_id "MSTRG.92841.21";
chr19	StringTie	exon	58059064	58059198	1000	+	.	gene_id "MSTRG.92841"; transcript_id "MSTRG.92841.21"; exon_number "1";
chr19	StringTie	exon	58059969	58060035	1000	+	.	gene_id "MSTRG.92841"; transcript_id "MSTRG.92841.21"; exon_number "2";
chr19	StringTie	exon	58061580	58061706	1000	+	.	gene_id "MSTRG.92841"; transcript_id "MSTRG.92841.21"; exon_number "3";
chr19	StringTie	exon	58063446	58063541	1000	+	.	gene_id "MSTRG.92841"; transcript_id "MSTRG.92841.21"; exon_number "4";
chr19	StringTie	exon	58066741	58069924	1000	+	.	gene_id "MSTRG.92841"; transcript_id "MSTRG.92841.21"; exon_number "5";
chr19	StringTie	transcript	58059086	58074027	1000	+	.	gene_id "MSTRG.92841"; transcript_id "MSTRG.92841.22";
chr19	StringTie	exon	58059086	58059198	1000	+	.	gene_id "MSTRG.92841"; transcript_id "MSTRG.92841.22"; exon_number "1";
chr19	StringTie	exon	58061580	58061706	1000	+	.	gene_id "MSTRG.92841"; transcript_id "MSTRG.92841.22"; exon_number "2";
chr19	StringTie	exon	58063446	58063541	1000	+	.	gene_id "MSTRG.92841"; transcript_id "MSTRG.92841.22"; exon_number "3";
chr19	StringTie	exon	58073892	58074027	1000	+	.	gene_id "MSTRG.92841"; transcript_id "MSTRG.92841.22"; exon_number "4";
chr19	StringTie	transcript	58059088	58074673	1000	+	.	gene_id "MSTRG.92841"; transcript_id "MSTRG.92841.23";
chr19	StringTie	exon	58059088	58059310	1000	+	.	gene_id "MSTRG.92841"; transcript_id "MSTRG.92841.23"; exon_number "1";
chr19	StringTie	exon	58059969	58060035	1000	+	.	gene_id "MSTRG.92841"; transcript_id "MSTRG.92841.23"; exon_number "2";
chr19	StringTie	exon	58061580	58061706	1000	+	.	gene_id "MSTRG.92841"; transcript_id "MSTRG.92841.23"; exon_number "3";
chr19	StringTie	exon	58063446	58063541	1000	+	.	gene_id "MSTRG.92841"; transcript_id "MSTRG.92841.23"; exon_number "4";
chr19	StringTie	exon	58066705	58074673	1000	+	.	gene_id "MSTRG.92841"; transcript_id "MSTRG.92841.23"; exon_number "5";
chr19	StringTie	transcript	58059098	58086306	1000	+	.	gene_id "MSTRG.92841"; transcript_id "MSTRG.92841.24";
chr19	StringTie	exon	58059098	58059310	1000	+	.	gene_id "MSTRG.92841"; transcript_id "MSTRG.92841.24"; exon_number "1";
chr19	StringTie	exon	58059969	58060035	1000	+	.	gene_id "MSTRG.92841"; transcript_id "MSTRG.92841.24"; exon_number "2";
chr19	StringTie	exon	58061580	58061706	1000	+	.	gene_id "MSTRG.92841"; transcript_id "MSTRG.92841.24"; exon_number "3";
chr19	StringTie	exon	58063446	58063541	1000	+	.	gene_id "MSTRG.92841"; transcript_id "MSTRG.92841.24"; exon_number "4";
chr19	StringTie	exon	58073892	58073984	1000	+	.	gene_id "MSTRG.92841"; transcript_id "MSTRG.92841.24"; exon_number "5";
chr19	StringTie	exon	58079954	58086306	1000	+	.	gene_id "MSTRG.92841"; transcript_id "MSTRG.92841.24"; exon_number "6";
chr19	StringTie	transcript	58059122	58078430	1000	+	.	gene_id "MSTRG.92841"; transcript_id "MSTRG.92841.25";
chr19	StringTie	exon	58059122	58059310	1000	+	.	gene_id "MSTRG.92841"; transcript_id "MSTRG.92841.25"; exon_number "1";
chr19	StringTie	exon	58059969	58060035	1000	+	.	gene_id "MSTRG.92841"; transcript_id "MSTRG.92841.25"; exon_number "2";
chr19	StringTie	exon	58061580	58061706	1000	+	.	gene_id "MSTRG.92841"; transcript_id "MSTRG.92841.25"; exon_number "3";
chr19	StringTie	exon	58063446	58063541	1000	+	.	gene_id "MSTRG.92841"; transcript_id "MSTRG.92841.25"; exon_number "4";
chr19	StringTie	exon	58073892	58073984	1000	+	.	gene_id "MSTRG.92841"; transcript_id "MSTRG.92841.25"; exon_number "5";
chr19	StringTie	exon	58077223	58078430	1000	+	.	gene_id "MSTRG.92841"; transcript_id "MSTRG.92841.25"; exon_number "6";
chr19	StringTie	transcript	58059122	58075315	1000	+	.	gene_id "MSTRG.92841"; transcript_id "MSTRG.92841.26";
chr19	StringTie	exon	58059122	58059310	1000	+	.	gene_id "MSTRG.92841"; transcript_id "MSTRG.92841.26"; exon_number "1";
chr19	StringTie	exon	58061580	58061706	1000	+	.	gene_id "MSTRG.92841"; transcript_id "MSTRG.92841.26"; exon_number "2";
chr19	StringTie	exon	58063446	58063541	1000	+	.	gene_id "MSTRG.92841"; transcript_id "MSTRG.92841.26"; exon_number "3";
chr19	StringTie	exon	58073892	58073984	1000	+	.	gene_id "MSTRG.92841"; transcript_id "MSTRG.92841.26"; exon_number "4";
chr19	StringTie	exon	58075033	58075315	1000	+	.	gene_id "MSTRG.92841"; transcript_id "MSTRG.92841.26"; exon_number "5";
chr19	StringTie	transcript	58059155	58077762	1000	+	.	gene_id "MSTRG.92841"; transcript_id "MSTRG.92841.27";
chr19	StringTie	exon	58059155	58059310	1000	+	.	gene_id "MSTRG.92841"; transcript_id "MSTRG.92841.27"; exon_number "1";
chr19	StringTie	exon	58061580	58061706	1000	+	.	gene_id "MSTRG.92841"; transcript_id "MSTRG.92841.27"; exon_number "2";
chr19	StringTie	exon	58063446	58063541	1000	+	.	gene_id "MSTRG.92841"; transcript_id "MSTRG.92841.27"; exon_number "3";
chr19	StringTie	exon	58073892	58073984	1000	+	.	gene_id "MSTRG.92841"; transcript_id "MSTRG.92841.27"; exon_number "4";
chr19	StringTie	exon	58077223	58077762	1000	+	.	gene_id "MSTRG.92841"; transcript_id "MSTRG.92841.27"; exon_number "5";
chr19	StringTie	transcript	58059182	58074110	1000	+	.	gene_id "MSTRG.92841"; transcript_id "MSTRG.92841.28";
chr19	StringTie	exon	58059182	58059310	1000	+	.	gene_id "MSTRG.92841"; transcript_id "MSTRG.92841.28"; exon_number "1";
chr19	StringTie	exon	58061580	58061706	1000	+	.	gene_id "MSTRG.92841"; transcript_id "MSTRG.92841.28"; exon_number "2";
chr19	StringTie	exon	58073892	58074110	1000	+	.	gene_id "MSTRG.92841"; transcript_id "MSTRG.92841.28"; exon_number "3";
chr19	StringTie	transcript	58059191	58086311	1000	+	.	gene_id "MSTRG.92841"; transcript_id "MSTRG.92841.29";
chr19	StringTie	exon	58059191	58059310	1000	+	.	gene_id "MSTRG.92841"; transcript_id "MSTRG.92841.29"; exon_number "1";
chr19	StringTie	exon	58059969	58060035	1000	+	.	gene_id "MSTRG.92841"; transcript_id "MSTRG.92841.29"; exon_number "2";
chr19	StringTie	exon	58061580	58061706	1000	+	.	gene_id "MSTRG.92841"; transcript_id "MSTRG.92841.29"; exon_number "3";
chr19	StringTie	exon	58063446	58063541	1000	+	.	gene_id "MSTRG.92841"; transcript_id "MSTRG.92841.29"; exon_number "4";
chr19	StringTie	exon	58081693	58082008	1000	+	.	gene_id "MSTRG.92841"; transcript_id "MSTRG.92841.29"; exon_number "5";
chr19	StringTie	exon	58084220	58084832	1000	+	.	gene_id "MSTRG.92841"; transcript_id "MSTRG.92841.29"; exon_number "6";
chr19	StringTie	exon	58084872	58086311	1000	+	.	gene_id "MSTRG.92841"; transcript_id "MSTRG.92841.29"; exon_number "7";
chr19	StringTie	transcript	58033548	58077278	1000	+	.	gene_id "MSTRG.92841"; transcript_id "MSTRG.92841.3";
chr19	StringTie	exon	58033548	58034161	1000	+	.	gene_id "MSTRG.92841"; transcript_id "MSTRG.92841.3"; exon_number "1";
chr19	StringTie	exon	58035970	58036493	1000	+	.	gene_id "MSTRG.92841"; transcript_id "MSTRG.92841.3"; exon_number "2";
chr19	StringTie	exon	58037728	58038206	1000	+	.	gene_id "MSTRG.92841"; transcript_id "MSTRG.92841.3"; exon_number "3";
chr19	StringTie	exon	58040450	58040544	1000	+	.	gene_id "MSTRG.92841"; transcript_id "MSTRG.92841.3"; exon_number "4";
chr19	StringTie	exon	58052490	58052628	1000	+	.	gene_id "MSTRG.92841"; transcript_id "MSTRG.92841.3"; exon_number "5";
chr19	StringTie	exon	58053429	58059310	1000	+	.	gene_id "MSTRG.92841"; transcript_id "MSTRG.92841.3"; exon_number "6";
chr19	StringTie	exon	58061580	58061706	1000	+	.	gene_id "MSTRG.92841"; transcript_id "MSTRG.92841.3"; exon_number "7";
chr19	StringTie	exon	58063446	58063541	1000	+	.	gene_id "MSTRG.92841"; transcript_id "MSTRG.92841.3"; exon_number "8";
chr19	StringTie	exon	58066741	58073984	1000	+	.	gene_id "MSTRG.92841"; transcript_id "MSTRG.92841.3"; exon_number "9";
chr19	StringTie	exon	58077223	58077278	1000	+	.	gene_id "MSTRG.92841"; transcript_id "MSTRG.92841.3"; exon_number "10";
chr19	StringTie	transcript	58059233	58083817	1000	+	.	gene_id "MSTRG.92841"; transcript_id "MSTRG.92841.30";
chr19	StringTie	exon	58059233	58059310	1000	+	.	gene_id "MSTRG.92841"; transcript_id "MSTRG.92841.30"; exon_number "1";
chr19	StringTie	exon	58059974	58060035	1000	+	.	gene_id "MSTRG.92841"; transcript_id "MSTRG.92841.30"; exon_number "2";
chr19	StringTie	exon	58061580	58061706	1000	+	.	gene_id "MSTRG.92841"; transcript_id "MSTRG.92841.30"; exon_number "3";
chr19	StringTie	exon	58063446	58063541	1000	+	.	gene_id "MSTRG.92841"; transcript_id "MSTRG.92841.30"; exon_number "4";
chr19	StringTie	exon	58077223	58083817	1000	+	.	gene_id "MSTRG.92841"; transcript_id "MSTRG.92841.30"; exon_number "5";
chr19	StringTie	transcript	58059237	58083835	1000	+	.	gene_id "MSTRG.92841"; transcript_id "MSTRG.92841.31";
chr19	StringTie	exon	58059237	58059310	1000	+	.	gene_id "MSTRG.92841"; transcript_id "MSTRG.92841.31"; exon_number "1";
chr19	StringTie	exon	58059969	58060035	1000	+	.	gene_id "MSTRG.92841"; transcript_id "MSTRG.92841.31"; exon_number "2";
chr19	StringTie	exon	58061580	58061706	1000	+	.	gene_id "MSTRG.92841"; transcript_id "MSTRG.92841.31"; exon_number "3";
chr19	StringTie	exon	58063446	58063541	1000	+	.	gene_id "MSTRG.92841"; transcript_id "MSTRG.92841.31"; exon_number "4";
chr19	StringTie	exon	58066741	58073984	1000	+	.	gene_id "MSTRG.92841"; transcript_id "MSTRG.92841.31"; exon_number "5";
chr19	StringTie	exon	58079954	58083835	1000	+	.	gene_id "MSTRG.92841"; transcript_id "MSTRG.92841.31"; exon_number "6";
chr19	StringTie	transcript	58059238	58072740	1000	+	.	gene_id "MSTRG.92841"; transcript_id "MSTRG.92841.32";
chr19	StringTie	exon	58059238	58059310	1000	+	.	gene_id "MSTRG.92841"; transcript_id "MSTRG.92841.32"; exon_number "1";
chr19	StringTie	exon	58059969	58060035	1000	+	.	gene_id "MSTRG.92841"; transcript_id "MSTRG.92841.32"; exon_number "2";
chr19	StringTie	exon	58061580	58061706	1000	+	.	gene_id "MSTRG.92841"; transcript_id "MSTRG.92841.32"; exon_number "3";
chr19	StringTie	exon	58063446	58063541	1000	+	.	gene_id "MSTRG.92841"; transcript_id "MSTRG.92841.32"; exon_number "4";
chr19	StringTie	exon	58066725	58072740	1000	+	.	gene_id "MSTRG.92841"; transcript_id "MSTRG.92841.32"; exon_number "5";
chr19	StringTie	transcript	58059241	58082826	1000	+	.	gene_id "MSTRG.92841"; transcript_id "MSTRG.92841.35";
chr19	StringTie	exon	58059241	58059310	1000	+	.	gene_id "MSTRG.92841"; transcript_id "MSTRG.92841.35"; exon_number "1";
chr19	StringTie	exon	58059969	58060035	1000	+	.	gene_id "MSTRG.92841"; transcript_id "MSTRG.92841.35"; exon_number "2";
chr19	StringTie	exon	58061580	58061706	1000	+	.	gene_id "MSTRG.92841"; transcript_id "MSTRG.92841.35"; exon_number "3";
chr19	StringTie	exon	58063446	58073984	1000	+	.	gene_id "MSTRG.92841"; transcript_id "MSTRG.92841.35"; exon_number "4";
chr19	StringTie	exon	58081693	58082826	1000	+	.	gene_id "MSTRG.92841"; transcript_id "MSTRG.92841.35"; exon_number "5";
chr19	StringTie	transcript	58059244	58077877	1000	+	.	gene_id "MSTRG.92841"; transcript_id "MSTRG.92841.36";
chr19	StringTie	exon	58059244	58059310	1000	+	.	gene_id "MSTRG.92841"; transcript_id "MSTRG.92841.36"; exon_number "1";
chr19	StringTie	exon	58059969	58060035	1000	+	.	gene_id "MSTRG.92841"; transcript_id "MSTRG.92841.36"; exon_number "2";
chr19	StringTie	exon	58061580	58061706	1000	+	.	gene_id "MSTRG.92841"; transcript_id "MSTRG.92841.36"; exon_number "3";
chr19	StringTie	exon	58063446	58063541	1000	+	.	gene_id "MSTRG.92841"; transcript_id "MSTRG.92841.36"; exon_number "4";
chr19	StringTie	exon	58066741	58073984	1000	+	.	gene_id "MSTRG.92841"; transcript_id "MSTRG.92841.36"; exon_number "5";
chr19	StringTie	exon	58077223	58077877	1000	+	.	gene_id "MSTRG.92841"; transcript_id "MSTRG.92841.36"; exon_number "6";
chr19	StringTie	transcript	58059244	58082298	1000	+	.	gene_id "MSTRG.92841"; transcript_id "MSTRG.92841.37";
chr19	StringTie	exon	58059244	58059310	1000	+	.	gene_id "MSTRG.92841"; transcript_id "MSTRG.92841.37"; exon_number "1";
chr19	StringTie	exon	58059969	58060035	1000	+	.	gene_id "MSTRG.92841"; transcript_id "MSTRG.92841.37"; exon_number "2";
chr19	StringTie	exon	58061580	58061706	1000	+	.	gene_id "MSTRG.92841"; transcript_id "MSTRG.92841.37"; exon_number "3";
chr19	StringTie	exon	58063446	58063541	1000	+	.	gene_id "MSTRG.92841"; transcript_id "MSTRG.92841.37"; exon_number "4";
chr19	StringTie	exon	58066741	58073984	1000	+	.	gene_id "MSTRG.92841"; transcript_id "MSTRG.92841.37"; exon_number "5";
chr19	StringTie	exon	58081693	58082298	1000	+	.	gene_id "MSTRG.92841"; transcript_id "MSTRG.92841.37"; exon_number "6";
chr19	StringTie	transcript	58059244	58085308	1000	+	.	gene_id "MSTRG.92841"; transcript_id "MSTRG.92841.38";
chr19	StringTie	exon	58059244	58059310	1000	+	.	gene_id "MSTRG.92841"; transcript_id "MSTRG.92841.38"; exon_number "1";
chr19	StringTie	exon	58059969	58060035	1000	+	.	gene_id "MSTRG.92841"; transcript_id "MSTRG.92841.38"; exon_number "2";
chr19	StringTie	exon	58061580	58061706	1000	+	.	gene_id "MSTRG.92841"; transcript_id "MSTRG.92841.38"; exon_number "3";
chr19	StringTie	exon	58063446	58063541	1000	+	.	gene_id "MSTRG.92841"; transcript_id "MSTRG.92841.38"; exon_number "4";
chr19	StringTie	exon	58066741	58082008	1000	+	.	gene_id "MSTRG.92841"; transcript_id "MSTRG.92841.38"; exon_number "5";
chr19	StringTie	exon	58084220	58085308	1000	+	.	gene_id "MSTRG.92841"; transcript_id "MSTRG.92841.38"; exon_number "6";
chr19	StringTie	transcript	58059244	58083834	1000	+	.	gene_id "MSTRG.92841"; transcript_id "MSTRG.92841.39";
chr19	StringTie	exon	58059244	58059310	1000	+	.	gene_id "MSTRG.92841"; transcript_id "MSTRG.92841.39"; exon_number "1";
chr19	StringTie	exon	58059969	58060035	1000	+	.	gene_id "MSTRG.92841"; transcript_id "MSTRG.92841.39"; exon_number "2";
chr19	StringTie	exon	58061580	58061706	1000	+	.	gene_id "MSTRG.92841"; transcript_id "MSTRG.92841.39"; exon_number "3";
chr19	StringTie	exon	58063446	58063541	1000	+	.	gene_id "MSTRG.92841"; transcript_id "MSTRG.92841.39"; exon_number "4";
chr19	StringTie	exon	58066741	58070678	1000	+	.	gene_id "MSTRG.92841"; transcript_id "MSTRG.92841.39"; exon_number "5";
chr19	StringTie	exon	58071377	58073984	1000	+	.	gene_id "MSTRG.92841"; transcript_id "MSTRG.92841.39"; exon_number "6";
chr19	StringTie	exon	58081693	58083834	1000	+	.	gene_id "MSTRG.92841"; transcript_id "MSTRG.92841.39"; exon_number "7";
chr19	StringTie	transcript	58033773	58038562	1000	+	.	gene_id "MSTRG.92841"; transcript_id "MSTRG.92841.4";
chr19	StringTie	exon	58033773	58034161	1000	+	.	gene_id "MSTRG.92841"; transcript_id "MSTRG.92841.4"; exon_number "1";
chr19	StringTie	exon	58035970	58036150	1000	+	.	gene_id "MSTRG.92841"; transcript_id "MSTRG.92841.4"; exon_number "2";
chr19	StringTie	exon	58037728	58038562	1000	+	.	gene_id "MSTRG.92841"; transcript_id "MSTRG.92841.4"; exon_number "3";
chr19	StringTie	transcript	58059247	58083822	1000	+	.	gene_id "MSTRG.92841"; transcript_id "MSTRG.92841.41";
chr19	StringTie	exon	58059247	58059310	1000	+	.	gene_id "MSTRG.92841"; transcript_id "MSTRG.92841.41"; exon_number "1";
chr19	StringTie	exon	58059969	58060035	1000	+	.	gene_id "MSTRG.92841"; transcript_id "MSTRG.92841.41"; exon_number "2";
chr19	StringTie	exon	58061580	58061706	1000	+	.	gene_id "MSTRG.92841"; transcript_id "MSTRG.92841.41"; exon_number "3";
chr19	StringTie	exon	58063446	58082008	1000	+	.	gene_id "MSTRG.92841"; transcript_id "MSTRG.92841.41"; exon_number "4";
chr19	StringTie	exon	58083167	58083822	1000	+	.	gene_id "MSTRG.92841"; transcript_id "MSTRG.92841.41"; exon_number "5";
chr19	StringTie	transcript	58059253	58069724	1000	+	.	gene_id "MSTRG.92841"; transcript_id "MSTRG.92841.42";
chr19	StringTie	exon	58059253	58059310	1000	+	.	gene_id "MSTRG.92841"; transcript_id "MSTRG.92841.42"; exon_number "1";
chr19	StringTie	exon	58061580	58061706	1000	+	.	gene_id "MSTRG.92841"; transcript_id "MSTRG.92841.42"; exon_number "2";
chr19	StringTie	exon	58063446	58063541	1000	+	.	gene_id "MSTRG.92841"; transcript_id "MSTRG.92841.42"; exon_number "3";
chr19	StringTie	exon	58066725	58069724	1000	+	.	gene_id "MSTRG.92841"; transcript_id "MSTRG.92841.42"; exon_number "4";
chr19	StringTie	transcript	58059256	58069707	1000	+	.	gene_id "MSTRG.92841"; transcript_id "MSTRG.92841.43";
chr19	StringTie	exon	58059256	58059310	1000	+	.	gene_id "MSTRG.92841"; transcript_id "MSTRG.92841.43"; exon_number "1";
chr19	StringTie	exon	58061580	58061706	1000	+	.	gene_id "MSTRG.92841"; transcript_id "MSTRG.92841.43"; exon_number "2";
chr19	StringTie	exon	58063446	58063541	1000	+	.	gene_id "MSTRG.92841"; transcript_id "MSTRG.92841.43"; exon_number "3";
chr19	StringTie	exon	58067100	58069707	1000	+	.	gene_id "MSTRG.92841"; transcript_id "MSTRG.92841.43"; exon_number "4";
chr19	StringTie	transcript	58059256	58076371	1000	+	.	gene_id "MSTRG.92841"; transcript_id "MSTRG.92841.44";
chr19	StringTie	exon	58059256	58059310	1000	+	.	gene_id "MSTRG.92841"; transcript_id "MSTRG.92841.44"; exon_number "1";
chr19	StringTie	exon	58059974	58060035	1000	+	.	gene_id "MSTRG.92841"; transcript_id "MSTRG.92841.44"; exon_number "2";
chr19	StringTie	exon	58061580	58061706	1000	+	.	gene_id "MSTRG.92841"; transcript_id "MSTRG.92841.44"; exon_number "3";
chr19	StringTie	exon	58063446	58063541	1000	+	.	gene_id "MSTRG.92841"; transcript_id "MSTRG.92841.44"; exon_number "4";
chr19	StringTie	exon	58073892	58073984	1000	+	.	gene_id "MSTRG.92841"; transcript_id "MSTRG.92841.44"; exon_number "5";
chr19	StringTie	exon	58076276	58076371	1000	+	.	gene_id "MSTRG.92841"; transcript_id "MSTRG.92841.44"; exon_number "6";
chr19	StringTie	transcript	58059257	58074018	1000	+	.	gene_id "MSTRG.92841"; transcript_id "MSTRG.92841.45";
chr19	StringTie	exon	58059257	58059310	1000	+	.	gene_id "MSTRG.92841"; transcript_id "MSTRG.92841.45"; exon_number "1";
chr19	StringTie	exon	58059974	58060035	1000	+	.	gene_id "MSTRG.92841"; transcript_id "MSTRG.92841.45"; exon_number "2";
chr19	StringTie	exon	58061580	58061706	1000	+	.	gene_id "MSTRG.92841"; transcript_id "MSTRG.92841.45"; exon_number "3";
chr19	StringTie	exon	58063446	58063541	1000	+	.	gene_id "MSTRG.92841"; transcript_id "MSTRG.92841.45"; exon_number "4";
chr19	StringTie	exon	58066741	58070967	1000	+	.	gene_id "MSTRG.92841"; transcript_id "MSTRG.92841.45"; exon_number "5";
chr19	StringTie	exon	58073071	58074018	1000	+	.	gene_id "MSTRG.92841"; transcript_id "MSTRG.92841.45"; exon_number "6";
chr19	StringTie	transcript	58059257	58081941	1000	+	.	gene_id "MSTRG.92841"; transcript_id "MSTRG.92841.46";
chr19	StringTie	exon	58059257	58059310	1000	+	.	gene_id "MSTRG.92841"; transcript_id "MSTRG.92841.46"; exon_number "1";
chr19	StringTie	exon	58059974	58060035	1000	+	.	gene_id "MSTRG.92841"; transcript_id "MSTRG.92841.46"; exon_number "2";
chr19	StringTie	exon	58061580	58061706	1000	+	.	gene_id "MSTRG.92841"; transcript_id "MSTRG.92841.46"; exon_number "3";
chr19	StringTie	exon	58063446	58063541	1000	+	.	gene_id "MSTRG.92841"; transcript_id "MSTRG.92841.46"; exon_number "4";
chr19	StringTie	exon	58081920	58081941	1000	+	.	gene_id "MSTRG.92841"; transcript_id "MSTRG.92841.46"; exon_number "5";
chr19	StringTie	transcript	58059260	58078938	1000	+	.	gene_id "MSTRG.92841"; transcript_id "MSTRG.92841.47";
chr19	StringTie	exon	58059260	58059310	1000	+	.	gene_id "MSTRG.92841"; transcript_id "MSTRG.92841.47"; exon_number "1";
chr19	StringTie	exon	58061580	58061706	1000	+	.	gene_id "MSTRG.92841"; transcript_id "MSTRG.92841.47"; exon_number "2";
chr19	StringTie	exon	58063446	58063541	1000	+	.	gene_id "MSTRG.92841"; transcript_id "MSTRG.92841.47"; exon_number "3";
chr19	StringTie	exon	58077223	58078938	1000	+	.	gene_id "MSTRG.92841"; transcript_id "MSTRG.92841.47"; exon_number "4";
chr19	StringTie	transcript	58059269	58070160	1000	+	.	gene_id "MSTRG.92841"; transcript_id "MSTRG.92841.48";
chr19	StringTie	exon	58059269	58059310	1000	+	.	gene_id "MSTRG.92841"; transcript_id "MSTRG.92841.48"; exon_number "1";
chr19	StringTie	exon	58059974	58060035	1000	+	.	gene_id "MSTRG.92841"; transcript_id "MSTRG.92841.48"; exon_number "2";
chr19	StringTie	exon	58061580	58061706	1000	+	.	gene_id "MSTRG.92841"; transcript_id "MSTRG.92841.48"; exon_number "3";
chr19	StringTie	exon	58063446	58063541	1000	+	.	gene_id "MSTRG.92841"; transcript_id "MSTRG.92841.48"; exon_number "4";
chr19	StringTie	exon	58067100	58070160	1000	+	.	gene_id "MSTRG.92841"; transcript_id "MSTRG.92841.48"; exon_number "5";
chr19	StringTie	transcript	58059269	58078173	1000	+	.	gene_id "MSTRG.92841"; transcript_id "MSTRG.92841.49";
chr19	StringTie	exon	58059269	58059310	1000	+	.	gene_id "MSTRG.92841"; transcript_id "MSTRG.92841.49"; exon_number "1";
chr19	StringTie	exon	58059974	58060035	1000	+	.	gene_id "MSTRG.92841"; transcript_id "MSTRG.92841.49"; exon_number "2";
chr19	StringTie	exon	58061580	58061706	1000	+	.	gene_id "MSTRG.92841"; transcript_id "MSTRG.92841.49"; exon_number "3";
chr19	StringTie	exon	58063446	58063541	1000	+	.	gene_id "MSTRG.92841"; transcript_id "MSTRG.92841.49"; exon_number "4";
chr19	StringTie	exon	58066705	58073984	1000	+	.	gene_id "MSTRG.92841"; transcript_id "MSTRG.92841.49"; exon_number "5";
chr19	StringTie	exon	58076276	58078173	1000	+	.	gene_id "MSTRG.92841"; transcript_id "MSTRG.92841.49"; exon_number "6";
chr19	StringTie	transcript	58033866	58038523	1000	+	.	gene_id "MSTRG.92841"; transcript_id "MSTRG.92841.5";
chr19	StringTie	exon	58033866	58034161	1000	+	.	gene_id "MSTRG.92841"; transcript_id "MSTRG.92841.5"; exon_number "1";
chr19	StringTie	exon	58035970	58037350	1000	+	.	gene_id "MSTRG.92841"; transcript_id "MSTRG.92841.5"; exon_number "2";
chr19	StringTie	exon	58037728	58038523	1000	+	.	gene_id "MSTRG.92841"; transcript_id "MSTRG.92841.5"; exon_number "3";
chr19	StringTie	transcript	58059269	58074989	1000	+	.	gene_id "MSTRG.92841"; transcript_id "MSTRG.92841.50";
chr19	StringTie	exon	58059269	58059310	1000	+	.	gene_id "MSTRG.92841"; transcript_id "MSTRG.92841.50"; exon_number "1";
chr19	StringTie	exon	58059974	58060035	1000	+	.	gene_id "MSTRG.92841"; transcript_id "MSTRG.92841.50"; exon_number "2";
chr19	StringTie	exon	58061580	58061706	1000	+	.	gene_id "MSTRG.92841"; transcript_id "MSTRG.92841.50"; exon_number "3";
chr19	StringTie	exon	58063446	58063541	1000	+	.	gene_id "MSTRG.92841"; transcript_id "MSTRG.92841.50"; exon_number "4";
chr19	StringTie	exon	58066705	58073231	1000	+	.	gene_id "MSTRG.92841"; transcript_id "MSTRG.92841.50"; exon_number "5";
chr19	StringTie	exon	58074962	58074989	1000	+	.	gene_id "MSTRG.92841"; transcript_id "MSTRG.92841.50"; exon_number "6";
chr19	StringTie	transcript	58059269	58077833	1000	+	.	gene_id "MSTRG.92841"; transcript_id "MSTRG.92841.51";
chr19	StringTie	exon	58059269	58059310	1000	+	.	gene_id "MSTRG.92841"; transcript_id "MSTRG.92841.51"; exon_number "1";
chr19	StringTie	exon	58059974	58060035	1000	+	.	gene_id "MSTRG.92841"; transcript_id "MSTRG.92841.51"; exon_number "2";
chr19	StringTie	exon	58061580	58061706	1000	+	.	gene_id "MSTRG.92841"; transcript_id "MSTRG.92841.51"; exon_number "3";
chr19	StringTie	exon	58063446	58063541	1000	+	.	gene_id "MSTRG.92841"; transcript_id "MSTRG.92841.51"; exon_number "4";
chr19	StringTie	exon	58066705	58073984	1000	+	.	gene_id "MSTRG.92841"; transcript_id "MSTRG.92841.51"; exon_number "5";
chr19	StringTie	exon	58077223	58077833	1000	+	.	gene_id "MSTRG.92841"; transcript_id "MSTRG.92841.51"; exon_number "6";
chr19	StringTie	transcript	58059271	58069734	1000	+	.	gene_id "MSTRG.92841"; transcript_id "MSTRG.92841.53";
chr19	StringTie	exon	58059271	58059310	1000	+	.	gene_id "MSTRG.92841"; transcript_id "MSTRG.92841.53"; exon_number "1";
chr19	StringTie	exon	58063446	58063541	1000	+	.	gene_id "MSTRG.92841"; transcript_id "MSTRG.92841.53"; exon_number "2";
chr19	StringTie	exon	58066705	58069734	1000	+	.	gene_id "MSTRG.92841"; transcript_id "MSTRG.92841.53"; exon_number "3";
chr19	StringTie	transcript	58059271	58069962	1000	+	.	gene_id "MSTRG.92841"; transcript_id "MSTRG.92841.54";
chr19	StringTie	exon	58059271	58059310	1000	+	.	gene_id "MSTRG.92841"; transcript_id "MSTRG.92841.54"; exon_number "1";
chr19	StringTie	exon	58059969	58060035	1000	+	.	gene_id "MSTRG.92841"; transcript_id "MSTRG.92841.54"; exon_number "2";
chr19	StringTie	exon	58061580	58061706	1000	+	.	gene_id "MSTRG.92841"; transcript_id "MSTRG.92841.54"; exon_number "3";
chr19	StringTie	exon	58063446	58063541	1000	+	.	gene_id "MSTRG.92841"; transcript_id "MSTRG.92841.54"; exon_number "4";
chr19	StringTie	exon	58067100	58069962	1000	+	.	gene_id "MSTRG.92841"; transcript_id "MSTRG.92841.54"; exon_number "5";
chr19	StringTie	transcript	58059274	58074018	1000	+	.	gene_id "MSTRG.92841"; transcript_id "MSTRG.92841.55";
chr19	StringTie	exon	58059274	58059310	1000	+	.	gene_id "MSTRG.92841"; transcript_id "MSTRG.92841.55"; exon_number "1";
chr19	StringTie	exon	58059969	58060398	1000	+	.	gene_id "MSTRG.92841"; transcript_id "MSTRG.92841.55"; exon_number "2";
chr19	StringTie	exon	58061580	58061706	1000	+	.	gene_id "MSTRG.92841"; transcript_id "MSTRG.92841.55"; exon_number "3";
chr19	StringTie	exon	58063446	58063541	1000	+	.	gene_id "MSTRG.92841"; transcript_id "MSTRG.92841.55"; exon_number "4";
chr19	StringTie	exon	58066705	58074018	1000	+	.	gene_id "MSTRG.92841"; transcript_id "MSTRG.92841.55"; exon_number "5";
chr19	StringTie	transcript	58059277	58074065	1000	+	.	gene_id "MSTRG.92841"; transcript_id "MSTRG.92841.56";
chr19	StringTie	exon	58059277	58059310	1000	+	.	gene_id "MSTRG.92841"; transcript_id "MSTRG.92841.56"; exon_number "1";
chr19	StringTie	exon	58061580	58061706	1000	+	.	gene_id "MSTRG.92841"; transcript_id "MSTRG.92841.56"; exon_number "2";
chr19	StringTie	exon	58063446	58063541	1000	+	.	gene_id "MSTRG.92841"; transcript_id "MSTRG.92841.56"; exon_number "3";
chr19	StringTie	exon	58066741	58070684	1000	+	.	gene_id "MSTRG.92841"; transcript_id "MSTRG.92841.56"; exon_number "4";
chr19	StringTie	exon	58071370	58074065	1000	+	.	gene_id "MSTRG.92841"; transcript_id "MSTRG.92841.56"; exon_number "5";
chr19	StringTie	transcript	58059280	58080050	1000	+	.	gene_id "MSTRG.92841"; transcript_id "MSTRG.92841.57";
chr19	StringTie	exon	58059280	58059310	1000	+	.	gene_id "MSTRG.92841"; transcript_id "MSTRG.92841.57"; exon_number "1";
chr19	StringTie	exon	58059969	58060398	1000	+	.	gene_id "MSTRG.92841"; transcript_id "MSTRG.92841.57"; exon_number "2";
chr19	StringTie	exon	58061580	58061706	1000	+	.	gene_id "MSTRG.92841"; transcript_id "MSTRG.92841.57"; exon_number "3";
chr19	StringTie	exon	58063446	58063541	1000	+	.	gene_id "MSTRG.92841"; transcript_id "MSTRG.92841.57"; exon_number "4";
chr19	StringTie	exon	58066741	58073984	1000	+	.	gene_id "MSTRG.92841"; transcript_id "MSTRG.92841.57"; exon_number "5";
chr19	StringTie	exon	58079954	58080050	1000	+	.	gene_id "MSTRG.92841"; transcript_id "MSTRG.92841.57"; exon_number "6";
chr19	StringTie	transcript	58059284	58082073	1000	+	.	gene_id "MSTRG.92841"; transcript_id "MSTRG.92841.59";
chr19	StringTie	exon	58059284	58059310	1000	+	.	gene_id "MSTRG.92841"; transcript_id "MSTRG.92841.59"; exon_number "1";
chr19	StringTie	exon	58061580	58061706	1000	+	.	gene_id "MSTRG.92841"; transcript_id "MSTRG.92841.59"; exon_number "2";
chr19	StringTie	exon	58063446	58063541	1000	+	.	gene_id "MSTRG.92841"; transcript_id "MSTRG.92841.59"; exon_number "3";
chr19	StringTie	exon	58081920	58082073	1000	+	.	gene_id "MSTRG.92841"; transcript_id "MSTRG.92841.59"; exon_number "4";
chr19	StringTie	transcript	58033965	58083835	1000	+	.	gene_id "MSTRG.92841"; transcript_id "MSTRG.92841.6";
chr19	StringTie	exon	58033965	58034161	1000	+	.	gene_id "MSTRG.92841"; transcript_id "MSTRG.92841.6"; exon_number "1";
chr19	StringTie	exon	58035970	58038206	1000	+	.	gene_id "MSTRG.92841"; transcript_id "MSTRG.92841.6"; exon_number "2";
chr19	StringTie	exon	58040450	58040544	1000	+	.	gene_id "MSTRG.92841"; transcript_id "MSTRG.92841.6"; exon_number "3";
chr19	StringTie	exon	58052490	58059310	1000	+	.	gene_id "MSTRG.92841"; transcript_id "MSTRG.92841.6"; exon_number "4";
chr19	StringTie	exon	58061580	58061706	1000	+	.	gene_id "MSTRG.92841"; transcript_id "MSTRG.92841.6"; exon_number "5";
chr19	StringTie	exon	58063446	58063541	1000	+	.	gene_id "MSTRG.92841"; transcript_id "MSTRG.92841.6"; exon_number "6";
chr19	StringTie	exon	58066705	58079849	1000	+	.	gene_id "MSTRG.92841"; transcript_id "MSTRG.92841.6"; exon_number "7";
chr19	StringTie	exon	58079954	58083835	1000	+	.	gene_id "MSTRG.92841"; transcript_id "MSTRG.92841.6"; exon_number "8";
chr19	StringTie	transcript	58059287	58069815	1000	+	.	gene_id "MSTRG.92841"; transcript_id "MSTRG.92841.60";
chr19	StringTie	exon	58059287	58060398	1000	+	.	gene_id "MSTRG.92841"; transcript_id "MSTRG.92841.60"; exon_number "1";
chr19	StringTie	exon	58061580	58061706	1000	+	.	gene_id "MSTRG.92841"; transcript_id "MSTRG.92841.60"; exon_number "2";
chr19	StringTie	exon	58063446	58063541	1000	+	.	gene_id "MSTRG.92841"; transcript_id "MSTRG.92841.60"; exon_number "3";
chr19	StringTie	exon	58066741	58069815	1000	+	.	gene_id "MSTRG.92841"; transcript_id "MSTRG.92841.60"; exon_number "4";
chr19	StringTie	transcript	58059371	58074368	1000	+	.	gene_id "MSTRG.92841"; transcript_id "MSTRG.92841.61";
chr19	StringTie	exon	58059371	58059849	1000	+	.	gene_id "MSTRG.92841"; transcript_id "MSTRG.92841.61"; exon_number "1";
chr19	StringTie	exon	58059969	58060035	1000	+	.	gene_id "MSTRG.92841"; transcript_id "MSTRG.92841.61"; exon_number "2";
chr19	StringTie	exon	58061580	58061706	1000	+	.	gene_id "MSTRG.92841"; transcript_id "MSTRG.92841.61"; exon_number "3";
chr19	StringTie	exon	58063446	58063541	1000	+	.	gene_id "MSTRG.92841"; transcript_id "MSTRG.92841.61"; exon_number "4";
chr19	StringTie	exon	58066741	58074368	1000	+	.	gene_id "MSTRG.92841"; transcript_id "MSTRG.92841.61"; exon_number "5";
chr19	StringTie	transcript	58059372	58074105	1000	+	.	gene_id "MSTRG.92841"; transcript_id "MSTRG.92841.62";
chr19	StringTie	exon	58059372	58059849	1000	+	.	gene_id "MSTRG.92841"; transcript_id "MSTRG.92841.62"; exon_number "1";
chr19	StringTie	exon	58059969	58060035	1000	+	.	gene_id "MSTRG.92841"; transcript_id "MSTRG.92841.62"; exon_number "2";
chr19	StringTie	exon	58061580	58061706	1000	+	.	gene_id "MSTRG.92841"; transcript_id "MSTRG.92841.62"; exon_number "3";
chr19	StringTie	exon	58063446	58063541	1000	+	.	gene_id "MSTRG.92841"; transcript_id "MSTRG.92841.62"; exon_number "4";
chr19	StringTie	exon	58073892	58074105	1000	+	.	gene_id "MSTRG.92841"; transcript_id "MSTRG.92841.62"; exon_number "5";
chr19	StringTie	transcript	58059408	58070272	1000	+	.	gene_id "MSTRG.92841"; transcript_id "MSTRG.92841.63";
chr19	StringTie	exon	58059408	58060035	1000	+	.	gene_id "MSTRG.92841"; transcript_id "MSTRG.92841.63"; exon_number "1";
chr19	StringTie	exon	58060147	58060398	1000	+	.	gene_id "MSTRG.92841"; transcript_id "MSTRG.92841.63"; exon_number "2";
chr19	StringTie	exon	58061580	58061706	1000	+	.	gene_id "MSTRG.92841"; transcript_id "MSTRG.92841.63"; exon_number "3";
chr19	StringTie	exon	58063446	58063541	1000	+	.	gene_id "MSTRG.92841"; transcript_id "MSTRG.92841.63"; exon_number "4";
chr19	StringTie	exon	58066741	58070272	1000	+	.	gene_id "MSTRG.92841"; transcript_id "MSTRG.92841.63"; exon_number "5";
chr19	StringTie	transcript	58059424	58071080	1000	+	.	gene_id "MSTRG.92841"; transcript_id "MSTRG.92841.64";
chr19	StringTie	exon	58059424	58059437	1000	+	.	gene_id "MSTRG.92841"; transcript_id "MSTRG.92841.64"; exon_number "1";
chr19	StringTie	exon	58059969	58060035	1000	+	.	gene_id "MSTRG.92841"; transcript_id "MSTRG.92841.64"; exon_number "2";
chr19	StringTie	exon	58061580	58061706	1000	+	.	gene_id "MSTRG.92841"; transcript_id "MSTRG.92841.64"; exon_number "3";
chr19	StringTie	exon	58063446	58063541	1000	+	.	gene_id "MSTRG.92841"; transcript_id "MSTRG.92841.64"; exon_number "4";
chr19	StringTie	exon	58066741	58071080	1000	+	.	gene_id "MSTRG.92841"; transcript_id "MSTRG.92841.64"; exon_number "5";
chr19	StringTie	transcript	58059462	58069401	1000	+	.	gene_id "MSTRG.92841"; transcript_id "MSTRG.92841.65";
chr19	StringTie	exon	58059462	58060035	1000	+	.	gene_id "MSTRG.92841"; transcript_id "MSTRG.92841.65"; exon_number "1";
chr19	StringTie	exon	58060292	58060398	1000	+	.	gene_id "MSTRG.92841"; transcript_id "MSTRG.92841.65"; exon_number "2";
chr19	StringTie	exon	58061580	58061706	1000	+	.	gene_id "MSTRG.92841"; transcript_id "MSTRG.92841.65"; exon_number "3";
chr19	StringTie	exon	58063446	58063541	1000	+	.	gene_id "MSTRG.92841"; transcript_id "MSTRG.92841.65"; exon_number "4";
chr19	StringTie	exon	58066741	58069401	1000	+	.	gene_id "MSTRG.92841"; transcript_id "MSTRG.92841.65"; exon_number "5";
chr19	StringTie	transcript	58059613	58069799	1000	+	.	gene_id "MSTRG.92841"; transcript_id "MSTRG.92841.66";
chr19	StringTie	exon	58059613	58060035	1000	+	.	gene_id "MSTRG.92841"; transcript_id "MSTRG.92841.66"; exon_number "1";
chr19	StringTie	exon	58061580	58061706	1000	+	.	gene_id "MSTRG.92841"; transcript_id "MSTRG.92841.66"; exon_number "2";
chr19	StringTie	exon	58063446	58063541	1000	+	.	gene_id "MSTRG.92841"; transcript_id "MSTRG.92841.66"; exon_number "3";
chr19	StringTie	exon	58065213	58069799	1000	+	.	gene_id "MSTRG.92841"; transcript_id "MSTRG.92841.66"; exon_number "4";
chr19	StringTie	transcript	58059619	58069745	1000	+	.	gene_id "MSTRG.92841"; transcript_id "MSTRG.92841.67";
chr19	StringTie	exon	58059619	58059849	1000	+	.	gene_id "MSTRG.92841"; transcript_id "MSTRG.92841.67"; exon_number "1";
chr19	StringTie	exon	58061580	58061706	1000	+	.	gene_id "MSTRG.92841"; transcript_id "MSTRG.92841.67"; exon_number "2";
chr19	StringTie	exon	58063446	58063541	1000	+	.	gene_id "MSTRG.92841"; transcript_id "MSTRG.92841.67"; exon_number "3";
chr19	StringTie	exon	58066741	58069745	1000	+	.	gene_id "MSTRG.92841"; transcript_id "MSTRG.92841.67"; exon_number "4";
chr19	StringTie	transcript	58059734	58087110	1000	+	.	gene_id "MSTRG.92841"; transcript_id "MSTRG.92841.68";
chr19	StringTie	exon	58059734	58060035	1000	+	.	gene_id "MSTRG.92841"; transcript_id "MSTRG.92841.68"; exon_number "1";
chr19	StringTie	exon	58061580	58061706	1000	+	.	gene_id "MSTRG.92841"; transcript_id "MSTRG.92841.68"; exon_number "2";
chr19	StringTie	exon	58081693	58082008	1000	+	.	gene_id "MSTRG.92841"; transcript_id "MSTRG.92841.68"; exon_number "3";
chr19	StringTie	exon	58084220	58086275	1000	+	.	gene_id "MSTRG.92841"; transcript_id "MSTRG.92841.68"; exon_number "4";
chr19	StringTie	exon	58086916	58087110	1000	+	.	gene_id "MSTRG.92841"; transcript_id "MSTRG.92841.68"; exon_number "5";
chr19	StringTie	transcript	58033983	58038534	1000	+	.	gene_id "MSTRG.92841"; transcript_id "MSTRG.92841.7";
chr19	StringTie	exon	58033983	58034161	1000	+	.	gene_id "MSTRG.92841"; transcript_id "MSTRG.92841.7"; exon_number "1";
chr19	StringTie	exon	58035970	58036990	1000	+	.	gene_id "MSTRG.92841"; transcript_id "MSTRG.92841.7"; exon_number "2";
chr19	StringTie	exon	58037728	58038534	1000	+	.	gene_id "MSTRG.92841"; transcript_id "MSTRG.92841.7"; exon_number "3";
chr19	StringTie	transcript	58059785	58070555	1000	+	.	gene_id "MSTRG.92841"; transcript_id "MSTRG.92841.70";
chr19	StringTie	exon	58059785	58059849	1000	+	.	gene_id "MSTRG.92841"; transcript_id "MSTRG.92841.70"; exon_number "1";
chr19	StringTie	exon	58059974	58060035	1000	+	.	gene_id "MSTRG.92841"; transcript_id "MSTRG.92841.70"; exon_number "2";
chr19	StringTie	exon	58061580	58061706	1000	+	.	gene_id "MSTRG.92841"; transcript_id "MSTRG.92841.70"; exon_number "3";
chr19	StringTie	exon	58063446	58063541	1000	+	.	gene_id "MSTRG.92841"; transcript_id "MSTRG.92841.70"; exon_number "4";
chr19	StringTie	exon	58066741	58070555	1000	+	.	gene_id "MSTRG.92841"; transcript_id "MSTRG.92841.70"; exon_number "5";
chr19	StringTie	transcript	58059809	58069773	1000	+	.	gene_id "MSTRG.92841"; transcript_id "MSTRG.92841.71";
chr19	StringTie	exon	58059809	58059849	1000	+	.	gene_id "MSTRG.92841"; transcript_id "MSTRG.92841.71"; exon_number "1";
chr19	StringTie	exon	58059969	58060035	1000	+	.	gene_id "MSTRG.92841"; transcript_id "MSTRG.92841.71"; exon_number "2";
chr19	StringTie	exon	58061580	58061706	1000	+	.	gene_id "MSTRG.92841"; transcript_id "MSTRG.92841.71"; exon_number "3";
chr19	StringTie	exon	58063446	58063541	1000	+	.	gene_id "MSTRG.92841"; transcript_id "MSTRG.92841.71"; exon_number "4";
chr19	StringTie	exon	58066705	58069773	1000	+	.	gene_id "MSTRG.92841"; transcript_id "MSTRG.92841.71"; exon_number "5";
chr19	StringTie	transcript	58063688	58069719	1000	+	.	gene_id "MSTRG.92841"; transcript_id "MSTRG.92841.72";
chr19	StringTie	exon	58063688	58064495	1000	+	.	gene_id "MSTRG.92841"; transcript_id "MSTRG.92841.72"; exon_number "1";
chr19	StringTie	exon	58066741	58069719	1000	+	.	gene_id "MSTRG.92841"; transcript_id "MSTRG.92841.72"; exon_number "2";
chr19	StringTie	transcript	58034042	58041357	1000	+	.	gene_id "MSTRG.92841"; transcript_id "MSTRG.92841.9";
chr19	StringTie	exon	58034042	58034161	1000	+	.	gene_id "MSTRG.92841"; transcript_id "MSTRG.92841.9"; exon_number "1";
chr19	StringTie	exon	58037728	58038629	1000	+	.	gene_id "MSTRG.92841"; transcript_id "MSTRG.92841.9"; exon_number "2";
chr19	StringTie	exon	58040450	58041357	1000	+	.	gene_id "MSTRG.92841"; transcript_id "MSTRG.92841.9"; exon_number "3";
chr19	StringTie	transcript	58044592	58046769	1000	+	.	gene_id "MSTRG.92842"; transcript_id "ENST00000597330"; gene_name "LETM1P2"; ref_gene_id "ENSG00000268660";
chr19	StringTie	exon	58044592	58046769	1000	+	.	gene_id "MSTRG.92842"; transcript_id "ENST00000597330"; exon_number "1"; gene_name "LETM1P2"; ref_gene_id "ENSG00000268660";
chr19	StringTie	transcript	58067298	58068479	1000	-	.	gene_id "MSTRG.92843"; transcript_id "MSTRG.92843.1";
chr19	StringTie	exon	58067298	58067485	1000	-	.	gene_id "MSTRG.92843"; transcript_id "MSTRG.92843.1"; exon_number "1";
chr19	StringTie	exon	58067738	58067924	1000	-	.	gene_id "MSTRG.92843"; transcript_id "MSTRG.92843.1"; exon_number "2";
chr19	StringTie	exon	58068345	58068479	1000	-	.	gene_id "MSTRG.92843"; transcript_id "MSTRG.92843.1"; exon_number "3";
chr19	StringTie	transcript	58067691	58068457	1000	-	.	gene_id "MSTRG.92843"; transcript_id "MSTRG.92843.2";
chr19	StringTie	exon	58067691	58067737	1000	-	.	gene_id "MSTRG.92843"; transcript_id "MSTRG.92843.2"; exon_number "1";
chr19	StringTie	exon	58067822	58068073	1000	-	.	gene_id "MSTRG.92843"; transcript_id "MSTRG.92843.2"; exon_number "2";
chr19	StringTie	exon	58068158	58068457	1000	-	.	gene_id "MSTRG.92843"; transcript_id "MSTRG.92843.2"; exon_number "3";
chr19	StringTie	transcript	58067711	58068398	1000	-	.	gene_id "MSTRG.92843"; transcript_id "MSTRG.92843.3";
chr19	StringTie	exon	58067711	58068073	1000	-	.	gene_id "MSTRG.92843"; transcript_id "MSTRG.92843.3"; exon_number "1";
chr19	StringTie	exon	58068158	58068398	1000	-	.	gene_id "MSTRG.92843"; transcript_id "MSTRG.92843.3"; exon_number "2";
chr19	StringTie	transcript	58083839	58098210	1000	-	.	gene_id "MSTRG.92844"; transcript_id "ENST00000240727"; gene_name "ZSCAN18"; ref_gene_id "ENSG00000121413";
chr19	StringTie	exon	58083839	58085379	1000	-	.	gene_id "MSTRG.92844"; transcript_id "ENST00000240727"; exon_number "1"; gene_name "ZSCAN18"; ref_gene_id "ENSG00000121413";
chr19	StringTie	exon	58086174	58086266	1000	-	.	gene_id "MSTRG.92844"; transcript_id "ENST00000240727"; exon_number "2"; gene_name "ZSCAN18"; ref_gene_id "ENSG00000121413";
chr19	StringTie	exon	58086906	58087008	1000	-	.	gene_id "MSTRG.92844"; transcript_id "ENST00000240727"; exon_number "3"; gene_name "ZSCAN18"; ref_gene_id "ENSG00000121413";
chr19	StringTie	exon	58087316	58087404	1000	-	.	gene_id "MSTRG.92844"; transcript_id "ENST00000240727"; exon_number "4"; gene_name "ZSCAN18"; ref_gene_id "ENSG00000121413";
chr19	StringTie	exon	58088688	58088837	1000	-	.	gene_id "MSTRG.92844"; transcript_id "ENST00000240727"; exon_number "5"; gene_name "ZSCAN18"; ref_gene_id "ENSG00000121413";
chr19	StringTie	exon	58089865	58090386	1000	-	.	gene_id "MSTRG.92844"; transcript_id "ENST00000240727"; exon_number "6"; gene_name "ZSCAN18"; ref_gene_id "ENSG00000121413";
chr19	StringTie	exon	58097930	58098210	1000	-	.	gene_id "MSTRG.92844"; transcript_id "ENST00000240727"; exon_number "7"; gene_name "ZSCAN18"; ref_gene_id "ENSG00000121413";
chr19	StringTie	transcript	58084438	58098228	1000	-	.	gene_id "MSTRG.92844"; transcript_id "ENST00000421612"; gene_name "ZSCAN18"; ref_gene_id "ENSG00000121413";
chr19	StringTie	exon	58084438	58085376	1000	-	.	gene_id "MSTRG.92844"; transcript_id "ENST00000421612"; exon_number "1"; gene_name "ZSCAN18"; ref_gene_id "ENSG00000121413";
chr19	StringTie	exon	58086174	58086266	1000	-	.	gene_id "MSTRG.92844"; transcript_id "ENST00000421612"; exon_number "2"; gene_name "ZSCAN18"; ref_gene_id "ENSG00000121413";
chr19	StringTie	exon	58086906	58087008	1000	-	.	gene_id "MSTRG.92844"; transcript_id "ENST00000421612"; exon_number "3"; gene_name "ZSCAN18"; ref_gene_id "ENSG00000121413";
chr19	StringTie	exon	58087316	58087404	1000	-	.	gene_id "MSTRG.92844"; transcript_id "ENST00000421612"; exon_number "4"; gene_name "ZSCAN18"; ref_gene_id "ENSG00000121413";
chr19	StringTie	exon	58088688	58088837	1000	-	.	gene_id "MSTRG.92844"; transcript_id "ENST00000421612"; exon_number "5"; gene_name "ZSCAN18"; ref_gene_id "ENSG00000121413";
chr19	StringTie	exon	58098115	58098228	1000	-	.	gene_id "MSTRG.92844"; transcript_id "ENST00000421612"; exon_number "6"; gene_name "ZSCAN18"; ref_gene_id "ENSG00000121413";
chr19	StringTie	transcript	58083838	58089961	1000	-	.	gene_id "MSTRG.92844"; transcript_id "ENST00000433686"; gene_name "ZSCAN18"; ref_gene_id "ENSG00000121413";
chr19	StringTie	exon	58083838	58085376	1000	-	.	gene_id "MSTRG.92844"; transcript_id "ENST00000433686"; exon_number "1"; gene_name "ZSCAN18"; ref_gene_id "ENSG00000121413";
chr19	StringTie	exon	58086174	58086266	1000	-	.	gene_id "MSTRG.92844"; transcript_id "ENST00000433686"; exon_number "2"; gene_name "ZSCAN18"; ref_gene_id "ENSG00000121413";
chr19	StringTie	exon	58086906	58087008	1000	-	.	gene_id "MSTRG.92844"; transcript_id "ENST00000433686"; exon_number "3"; gene_name "ZSCAN18"; ref_gene_id "ENSG00000121413";
chr19	StringTie	exon	58087316	58087404	1000	-	.	gene_id "MSTRG.92844"; transcript_id "ENST00000433686"; exon_number "4"; gene_name "ZSCAN18"; ref_gene_id "ENSG00000121413";
chr19	StringTie	exon	58088688	58088837	1000	-	.	gene_id "MSTRG.92844"; transcript_id "ENST00000433686"; exon_number "5"; gene_name "ZSCAN18"; ref_gene_id "ENSG00000121413";
chr19	StringTie	exon	58089865	58089961	1000	-	.	gene_id "MSTRG.92844"; transcript_id "ENST00000433686"; exon_number "6"; gene_name "ZSCAN18"; ref_gene_id "ENSG00000121413";
chr19	StringTie	transcript	58087093	58098231	1000	-	.	gene_id "MSTRG.92844"; transcript_id "ENST00000594191"; gene_name "ZSCAN18"; ref_gene_id "ENSG00000121413";
chr19	StringTie	exon	58087093	58087404	1000	-	.	gene_id "MSTRG.92844"; transcript_id "ENST00000594191"; exon_number "1"; gene_name "ZSCAN18"; ref_gene_id "ENSG00000121413";
chr19	StringTie	exon	58088688	58088837	1000	-	.	gene_id "MSTRG.92844"; transcript_id "ENST00000594191"; exon_number "2"; gene_name "ZSCAN18"; ref_gene_id "ENSG00000121413";
chr19	StringTie	exon	58089865	58090386	1000	-	.	gene_id "MSTRG.92844"; transcript_id "ENST00000594191"; exon_number "3"; gene_name "ZSCAN18"; ref_gene_id "ENSG00000121413";
chr19	StringTie	exon	58098174	58098231	1000	-	.	gene_id "MSTRG.92844"; transcript_id "ENST00000594191"; exon_number "4"; gene_name "ZSCAN18"; ref_gene_id "ENSG00000121413";
chr19	StringTie	transcript	58108802	58118366	1000	-	.	gene_id "MSTRG.92844"; transcript_id "ENST00000594567"; gene_name "ZSCAN18"; ref_gene_id "ENSG00000121413";
chr19	StringTie	exon	58108802	58109303	1000	-	.	gene_id "MSTRG.92844"; transcript_id "ENST00000594567"; exon_number "1"; gene_name "ZSCAN18"; ref_gene_id "ENSG00000121413";
chr19	StringTie	exon	58118319	58118366	1000	-	.	gene_id "MSTRG.92844"; transcript_id "ENST00000594567"; exon_number "2"; gene_name "ZSCAN18"; ref_gene_id "ENSG00000121413";
chr19	StringTie	transcript	58090176	58118397	1000	-	.	gene_id "MSTRG.92844"; transcript_id "ENST00000595721"; gene_name "ZSCAN18"; ref_gene_id "ENSG00000121413";
chr19	StringTie	exon	58090176	58090386	1000	-	.	gene_id "MSTRG.92844"; transcript_id "ENST00000595721"; exon_number "1"; gene_name "ZSCAN18"; ref_gene_id "ENSG00000121413";
chr19	StringTie	exon	58118267	58118397	1000	-	.	gene_id "MSTRG.92844"; transcript_id "ENST00000595721"; exon_number "2"; gene_name "ZSCAN18"; ref_gene_id "ENSG00000121413";
chr19	StringTie	transcript	58086580	58087453	1000	-	.	gene_id "MSTRG.92844"; transcript_id "ENST00000595784"; gene_name "ZSCAN18"; ref_gene_id "ENSG00000121413";
chr19	StringTie	exon	58086580	58087008	1000	-	.	gene_id "MSTRG.92844"; transcript_id "ENST00000595784"; exon_number "1"; gene_name "ZSCAN18"; ref_gene_id "ENSG00000121413";
chr19	StringTie	exon	58087316	58087453	1000	-	.	gene_id "MSTRG.92844"; transcript_id "ENST00000595784"; exon_number "2"; gene_name "ZSCAN18"; ref_gene_id "ENSG00000121413";
chr19	StringTie	transcript	58107616	58118427	1000	-	.	gene_id "MSTRG.92844"; transcript_id "ENST00000595944"; gene_name "ZSCAN18"; ref_gene_id "ENSG00000121413";
chr19	StringTie	exon	58107616	58109303	1000	-	.	gene_id "MSTRG.92844"; transcript_id "ENST00000595944"; exon_number "1"; gene_name "ZSCAN18"; ref_gene_id "ENSG00000121413";
chr19	StringTie	exon	58118348	58118427	1000	-	.	gene_id "MSTRG.92844"; transcript_id "ENST00000595944"; exon_number "2"; gene_name "ZSCAN18"; ref_gene_id "ENSG00000121413";
chr19	StringTie	transcript	58083859	58088027	1000	-	.	gene_id "MSTRG.92844"; transcript_id "ENST00000596372"; gene_name "ZSCAN18"; ref_gene_id "ENSG00000121413";
chr19	StringTie	exon	58083859	58085379	1000	-	.	gene_id "MSTRG.92844"; transcript_id "ENST00000596372"; exon_number "1"; gene_name "ZSCAN18"; ref_gene_id "ENSG00000121413";
chr19	StringTie	exon	58086174	58086266	1000	-	.	gene_id "MSTRG.92844"; transcript_id "ENST00000596372"; exon_number "2"; gene_name "ZSCAN18"; ref_gene_id "ENSG00000121413";
chr19	StringTie	exon	58086906	58087008	1000	-	.	gene_id "MSTRG.92844"; transcript_id "ENST00000596372"; exon_number "3"; gene_name "ZSCAN18"; ref_gene_id "ENSG00000121413";
chr19	StringTie	exon	58087316	58088027	1000	-	.	gene_id "MSTRG.92844"; transcript_id "ENST00000596372"; exon_number "4"; gene_name "ZSCAN18"; ref_gene_id "ENSG00000121413";
chr19	StringTie	transcript	58083843	58090598	1000	-	.	gene_id "MSTRG.92844"; transcript_id "ENST00000598497"; gene_name "ZSCAN18"; ref_gene_id "ENSG00000121413";
chr19	StringTie	exon	58083843	58088837	1000	-	.	gene_id "MSTRG.92844"; transcript_id "ENST00000598497"; exon_number "1"; gene_name "ZSCAN18"; ref_gene_id "ENSG00000121413";
chr19	StringTie	exon	58089865	58090598	1000	-	.	gene_id "MSTRG.92844"; transcript_id "ENST00000598497"; exon_number "2"; gene_name "ZSCAN18"; ref_gene_id "ENSG00000121413";
chr19	StringTie	transcript	58087637	58098210	1000	-	.	gene_id "MSTRG.92844"; transcript_id "ENST00000600318"; gene_name "ZSCAN18"; ref_gene_id "ENSG00000121413";
chr19	StringTie	exon	58087637	58088837	1000	-	.	gene_id "MSTRG.92844"; transcript_id "ENST00000600318"; exon_number "1"; gene_name "ZSCAN18"; ref_gene_id "ENSG00000121413";
chr19	StringTie	exon	58089865	58090386	1000	-	.	gene_id "MSTRG.92844"; transcript_id "ENST00000600318"; exon_number "2"; gene_name "ZSCAN18"; ref_gene_id "ENSG00000121413";
chr19	StringTie	exon	58097930	58098210	1000	-	.	gene_id "MSTRG.92844"; transcript_id "ENST00000600318"; exon_number "3"; gene_name "ZSCAN18"; ref_gene_id "ENSG00000121413";
chr19	StringTie	transcript	58084482	58118426	1000	-	.	gene_id "MSTRG.92844"; transcript_id "ENST00000600404"; gene_name "ZSCAN18"; ref_gene_id "ENSG00000121413";
chr19	StringTie	exon	58084482	58085379	1000	-	.	gene_id "MSTRG.92844"; transcript_id "ENST00000600404"; exon_number "1"; gene_name "ZSCAN18"; ref_gene_id "ENSG00000121413";
chr19	StringTie	exon	58086174	58086266	1000	-	.	gene_id "MSTRG.92844"; transcript_id "ENST00000600404"; exon_number "2"; gene_name "ZSCAN18"; ref_gene_id "ENSG00000121413";
chr19	StringTie	exon	58086906	58087008	1000	-	.	gene_id "MSTRG.92844"; transcript_id "ENST00000600404"; exon_number "3"; gene_name "ZSCAN18"; ref_gene_id "ENSG00000121413";
chr19	StringTie	exon	58087316	58087404	1000	-	.	gene_id "MSTRG.92844"; transcript_id "ENST00000600404"; exon_number "4"; gene_name "ZSCAN18"; ref_gene_id "ENSG00000121413";
chr19	StringTie	exon	58088688	58088837	1000	-	.	gene_id "MSTRG.92844"; transcript_id "ENST00000600404"; exon_number "5"; gene_name "ZSCAN18"; ref_gene_id "ENSG00000121413";
chr19	StringTie	exon	58089865	58090386	1000	-	.	gene_id "MSTRG.92844"; transcript_id "ENST00000600404"; exon_number "6"; gene_name "ZSCAN18"; ref_gene_id "ENSG00000121413";
chr19	StringTie	exon	58118348	58118426	1000	-	.	gene_id "MSTRG.92844"; transcript_id "ENST00000600404"; exon_number "7"; gene_name "ZSCAN18"; ref_gene_id "ENSG00000121413";
chr19	StringTie	transcript	58086174	58087377	1000	-	.	gene_id "MSTRG.92844"; transcript_id "ENST00000600522"; gene_name "ZSCAN18"; ref_gene_id "ENSG00000121413";
chr19	StringTie	exon	58086174	58086266	1000	-	.	gene_id "MSTRG.92844"; transcript_id "ENST00000600522"; exon_number "1"; gene_name "ZSCAN18"; ref_gene_id "ENSG00000121413";
chr19	StringTie	exon	58087316	58087377	1000	-	.	gene_id "MSTRG.92844"; transcript_id "ENST00000600522"; exon_number "2"; gene_name "ZSCAN18"; ref_gene_id "ENSG00000121413";
chr19	StringTie	transcript	58088688	58098203	1000	-	.	gene_id "MSTRG.92844"; transcript_id "ENST00000600845"; gene_name "ZSCAN18"; ref_gene_id "ENSG00000121413";
chr19	StringTie	exon	58088688	58088837	1000	-	.	gene_id "MSTRG.92844"; transcript_id "ENST00000600845"; exon_number "1"; gene_name "ZSCAN18"; ref_gene_id "ENSG00000121413";
chr19	StringTie	exon	58089865	58090386	1000	-	.	gene_id "MSTRG.92844"; transcript_id "ENST00000600845"; exon_number "2"; gene_name "ZSCAN18"; ref_gene_id "ENSG00000121413";
chr19	StringTie	exon	58098115	58098203	1000	-	.	gene_id "MSTRG.92844"; transcript_id "ENST00000600845"; exon_number "3"; gene_name "ZSCAN18"; ref_gene_id "ENSG00000121413";
chr19	StringTie	transcript	58088685	58098214	1000	-	.	gene_id "MSTRG.92844"; transcript_id "ENST00000600897"; gene_name "ZSCAN18"; ref_gene_id "ENSG00000121413";
chr19	StringTie	exon	58088685	58088837	1000	-	.	gene_id "MSTRG.92844"; transcript_id "ENST00000600897"; exon_number "1"; gene_name "ZSCAN18"; ref_gene_id "ENSG00000121413";
chr19	StringTie	exon	58089865	58090386	1000	-	.	gene_id "MSTRG.92844"; transcript_id "ENST00000600897"; exon_number "2"; gene_name "ZSCAN18"; ref_gene_id "ENSG00000121413";
chr19	StringTie	exon	58093228	58093398	1000	-	.	gene_id "MSTRG.92844"; transcript_id "ENST00000600897"; exon_number "3"; gene_name "ZSCAN18"; ref_gene_id "ENSG00000121413";
chr19	StringTie	exon	58098115	58098214	1000	-	.	gene_id "MSTRG.92844"; transcript_id "ENST00000600897"; exon_number "4"; gene_name "ZSCAN18"; ref_gene_id "ENSG00000121413";
chr19	StringTie	transcript	58090233	58098228	1000	-	.	gene_id "MSTRG.92844"; transcript_id "ENST00000601063"; gene_name "ZSCAN18"; ref_gene_id "ENSG00000121413";
chr19	StringTie	exon	58090233	58090386	1000	-	.	gene_id "MSTRG.92844"; transcript_id "ENST00000601063"; exon_number "1"; gene_name "ZSCAN18"; ref_gene_id "ENSG00000121413";
chr19	StringTie	exon	58092450	58092568	1000	-	.	gene_id "MSTRG.92844"; transcript_id "ENST00000601063"; exon_number "2"; gene_name "ZSCAN18"; ref_gene_id "ENSG00000121413";
chr19	StringTie	exon	58093228	58093398	1000	-	.	gene_id "MSTRG.92844"; transcript_id "ENST00000601063"; exon_number "3"; gene_name "ZSCAN18"; ref_gene_id "ENSG00000121413";
chr19	StringTie	exon	58098115	58098228	1000	-	.	gene_id "MSTRG.92844"; transcript_id "ENST00000601063"; exon_number "4"; gene_name "ZSCAN18"; ref_gene_id "ENSG00000121413";
chr19	StringTie	transcript	58084337	58098363	1000	-	.	gene_id "MSTRG.92844"; transcript_id "ENST00000601144"; gene_name "ZSCAN18"; ref_gene_id "ENSG00000121413";
chr19	StringTie	exon	58084337	58085379	1000	-	.	gene_id "MSTRG.92844"; transcript_id "ENST00000601144"; exon_number "1"; gene_name "ZSCAN18"; ref_gene_id "ENSG00000121413";
chr19	StringTie	exon	58086174	58086266	1000	-	.	gene_id "MSTRG.92844"; transcript_id "ENST00000601144"; exon_number "2"; gene_name "ZSCAN18"; ref_gene_id "ENSG00000121413";
chr19	StringTie	exon	58086906	58087008	1000	-	.	gene_id "MSTRG.92844"; transcript_id "ENST00000601144"; exon_number "3"; gene_name "ZSCAN18"; ref_gene_id "ENSG00000121413";
chr19	StringTie	exon	58087316	58087404	1000	-	.	gene_id "MSTRG.92844"; transcript_id "ENST00000601144"; exon_number "4"; gene_name "ZSCAN18"; ref_gene_id "ENSG00000121413";
chr19	StringTie	exon	58088688	58088837	1000	-	.	gene_id "MSTRG.92844"; transcript_id "ENST00000601144"; exon_number "5"; gene_name "ZSCAN18"; ref_gene_id "ENSG00000121413";
chr19	StringTie	exon	58089865	58090386	1000	-	.	gene_id "MSTRG.92844"; transcript_id "ENST00000601144"; exon_number "6"; gene_name "ZSCAN18"; ref_gene_id "ENSG00000121413";
chr19	StringTie	exon	58098174	58098363	1000	-	.	gene_id "MSTRG.92844"; transcript_id "ENST00000601144"; exon_number "7"; gene_name "ZSCAN18"; ref_gene_id "ENSG00000121413";
chr19	StringTie	transcript	58070290	58101365	1000	-	.	gene_id "MSTRG.92844"; transcript_id "MSTRG.92844.1";
chr19	StringTie	exon	58070290	58070334	1000	-	.	gene_id "MSTRG.92844"; transcript_id "MSTRG.92844.1"; exon_number "1";
chr19	StringTie	exon	58072530	58074383	1000	-	.	gene_id "MSTRG.92844"; transcript_id "MSTRG.92844.1"; exon_number "2";
chr19	StringTie	exon	58083587	58085379	1000	-	.	gene_id "MSTRG.92844"; transcript_id "MSTRG.92844.1"; exon_number "3";
chr19	StringTie	exon	58086174	58086266	1000	-	.	gene_id "MSTRG.92844"; transcript_id "MSTRG.92844.1"; exon_number "4";
chr19	StringTie	exon	58086906	58087008	1000	-	.	gene_id "MSTRG.92844"; transcript_id "MSTRG.92844.1"; exon_number "5";
chr19	StringTie	exon	58087316	58087404	1000	-	.	gene_id "MSTRG.92844"; transcript_id "MSTRG.92844.1"; exon_number "6";
chr19	StringTie	exon	58088688	58088837	1000	-	.	gene_id "MSTRG.92844"; transcript_id "MSTRG.92844.1"; exon_number "7";
chr19	StringTie	exon	58089865	58090386	1000	-	.	gene_id "MSTRG.92844"; transcript_id "MSTRG.92844.1"; exon_number "8";
chr19	StringTie	exon	58098115	58101365	1000	-	.	gene_id "MSTRG.92844"; transcript_id "MSTRG.92844.1"; exon_number "9";
chr19	StringTie	transcript	58082006	58099666	1000	-	.	gene_id "MSTRG.92844"; transcript_id "MSTRG.92844.10";
chr19	StringTie	exon	58082006	58085376	1000	-	.	gene_id "MSTRG.92844"; transcript_id "MSTRG.92844.10"; exon_number "1";
chr19	StringTie	exon	58086174	58086266	1000	-	.	gene_id "MSTRG.92844"; transcript_id "MSTRG.92844.10"; exon_number "2";
chr19	StringTie	exon	58086906	58087008	1000	-	.	gene_id "MSTRG.92844"; transcript_id "MSTRG.92844.10"; exon_number "3";
chr19	StringTie	exon	58087316	58087404	1000	-	.	gene_id "MSTRG.92844"; transcript_id "MSTRG.92844.10"; exon_number "4";
chr19	StringTie	exon	58088688	58088837	1000	-	.	gene_id "MSTRG.92844"; transcript_id "MSTRG.92844.10"; exon_number "5";
chr19	StringTie	exon	58089865	58090386	1000	-	.	gene_id "MSTRG.92844"; transcript_id "MSTRG.92844.10"; exon_number "6";
chr19	StringTie	exon	58093228	58093398	1000	-	.	gene_id "MSTRG.92844"; transcript_id "MSTRG.92844.10"; exon_number "7";
chr19	StringTie	exon	58098115	58099666	1000	-	.	gene_id "MSTRG.92844"; transcript_id "MSTRG.92844.10"; exon_number "8";
chr19	StringTie	transcript	58082006	58098305	1000	-	.	gene_id "MSTRG.92844"; transcript_id "MSTRG.92844.11";
chr19	StringTie	exon	58082006	58084734	1000	-	.	gene_id "MSTRG.92844"; transcript_id "MSTRG.92844.11"; exon_number "1";
chr19	StringTie	exon	58084763	58085376	1000	-	.	gene_id "MSTRG.92844"; transcript_id "MSTRG.92844.11"; exon_number "2";
chr19	StringTie	exon	58086174	58086266	1000	-	.	gene_id "MSTRG.92844"; transcript_id "MSTRG.92844.11"; exon_number "3";
chr19	StringTie	exon	58086906	58087008	1000	-	.	gene_id "MSTRG.92844"; transcript_id "MSTRG.92844.11"; exon_number "4";
chr19	StringTie	exon	58087316	58087404	1000	-	.	gene_id "MSTRG.92844"; transcript_id "MSTRG.92844.11"; exon_number "5";
chr19	StringTie	exon	58088688	58088837	1000	-	.	gene_id "MSTRG.92844"; transcript_id "MSTRG.92844.11"; exon_number "6";
chr19	StringTie	exon	58089865	58090386	1000	-	.	gene_id "MSTRG.92844"; transcript_id "MSTRG.92844.11"; exon_number "7";
chr19	StringTie	exon	58093228	58093398	1000	-	.	gene_id "MSTRG.92844"; transcript_id "MSTRG.92844.11"; exon_number "8";
chr19	StringTie	exon	58098174	58098305	1000	-	.	gene_id "MSTRG.92844"; transcript_id "MSTRG.92844.11"; exon_number "9";
chr19	StringTie	transcript	58082007	58098380	1000	-	.	gene_id "MSTRG.92844"; transcript_id "MSTRG.92844.12";
chr19	StringTie	exon	58082007	58085376	1000	-	.	gene_id "MSTRG.92844"; transcript_id "MSTRG.92844.12"; exon_number "1";
chr19	StringTie	exon	58086174	58086266	1000	-	.	gene_id "MSTRG.92844"; transcript_id "MSTRG.92844.12"; exon_number "2";
chr19	StringTie	exon	58086906	58087008	1000	-	.	gene_id "MSTRG.92844"; transcript_id "MSTRG.92844.12"; exon_number "3";
chr19	StringTie	exon	58087316	58087404	1000	-	.	gene_id "MSTRG.92844"; transcript_id "MSTRG.92844.12"; exon_number "4";
chr19	StringTie	exon	58088688	58088837	1000	-	.	gene_id "MSTRG.92844"; transcript_id "MSTRG.92844.12"; exon_number "5";
chr19	StringTie	exon	58089865	58090386	1000	-	.	gene_id "MSTRG.92844"; transcript_id "MSTRG.92844.12"; exon_number "6";
chr19	StringTie	exon	58092716	58093398	1000	-	.	gene_id "MSTRG.92844"; transcript_id "MSTRG.92844.12"; exon_number "7";
chr19	StringTie	exon	58098174	58098380	1000	-	.	gene_id "MSTRG.92844"; transcript_id "MSTRG.92844.12"; exon_number "8";
chr19	StringTie	transcript	58082007	58098284	1000	-	.	gene_id "MSTRG.92844"; transcript_id "MSTRG.92844.13";
chr19	StringTie	exon	58082007	58085376	1000	-	.	gene_id "MSTRG.92844"; transcript_id "MSTRG.92844.13"; exon_number "1";
chr19	StringTie	exon	58086174	58086266	1000	-	.	gene_id "MSTRG.92844"; transcript_id "MSTRG.92844.13"; exon_number "2";
chr19	StringTie	exon	58086906	58087008	1000	-	.	gene_id "MSTRG.92844"; transcript_id "MSTRG.92844.13"; exon_number "3";
chr19	StringTie	exon	58087316	58087404	1000	-	.	gene_id "MSTRG.92844"; transcript_id "MSTRG.92844.13"; exon_number "4";
chr19	StringTie	exon	58088688	58088837	1000	-	.	gene_id "MSTRG.92844"; transcript_id "MSTRG.92844.13"; exon_number "5";
chr19	StringTie	exon	58089865	58090386	1000	-	.	gene_id "MSTRG.92844"; transcript_id "MSTRG.92844.13"; exon_number "6";
chr19	StringTie	exon	58092450	58092568	1000	-	.	gene_id "MSTRG.92844"; transcript_id "MSTRG.92844.13"; exon_number "7";
chr19	StringTie	exon	58093228	58093398	1000	-	.	gene_id "MSTRG.92844"; transcript_id "MSTRG.92844.13"; exon_number "8";
chr19	StringTie	exon	58098115	58098284	1000	-	.	gene_id "MSTRG.92844"; transcript_id "MSTRG.92844.13"; exon_number "9";
chr19	StringTie	transcript	58082007	58098421	1000	-	.	gene_id "MSTRG.92844"; transcript_id "MSTRG.92844.14";
chr19	StringTie	exon	58082007	58084734	1000	-	.	gene_id "MSTRG.92844"; transcript_id "MSTRG.92844.14"; exon_number "1";
chr19	StringTie	exon	58084763	58084957	1000	-	.	gene_id "MSTRG.92844"; transcript_id "MSTRG.92844.14"; exon_number "2";
chr19	StringTie	exon	58085033	58085376	1000	-	.	gene_id "MSTRG.92844"; transcript_id "MSTRG.92844.14"; exon_number "3";
chr19	StringTie	exon	58086174	58086266	1000	-	.	gene_id "MSTRG.92844"; transcript_id "MSTRG.92844.14"; exon_number "4";
chr19	StringTie	exon	58086906	58087008	1000	-	.	gene_id "MSTRG.92844"; transcript_id "MSTRG.92844.14"; exon_number "5";
chr19	StringTie	exon	58087316	58087404	1000	-	.	gene_id "MSTRG.92844"; transcript_id "MSTRG.92844.14"; exon_number "6";
chr19	StringTie	exon	58088688	58088837	1000	-	.	gene_id "MSTRG.92844"; transcript_id "MSTRG.92844.14"; exon_number "7";
chr19	StringTie	exon	58089865	58090386	1000	-	.	gene_id "MSTRG.92844"; transcript_id "MSTRG.92844.14"; exon_number "8";
chr19	StringTie	exon	58098115	58098421	1000	-	.	gene_id "MSTRG.92844"; transcript_id "MSTRG.92844.14"; exon_number "9";
chr19	StringTie	transcript	58082011	58099960	1000	-	.	gene_id "MSTRG.92844"; transcript_id "MSTRG.92844.15";
chr19	StringTie	exon	58082011	58085376	1000	-	.	gene_id "MSTRG.92844"; transcript_id "MSTRG.92844.15"; exon_number "1";
chr19	StringTie	exon	58086174	58086266	1000	-	.	gene_id "MSTRG.92844"; transcript_id "MSTRG.92844.15"; exon_number "2";
chr19	StringTie	exon	58086906	58087008	1000	-	.	gene_id "MSTRG.92844"; transcript_id "MSTRG.92844.15"; exon_number "3";
chr19	StringTie	exon	58087316	58087404	1000	-	.	gene_id "MSTRG.92844"; transcript_id "MSTRG.92844.15"; exon_number "4";
chr19	StringTie	exon	58088688	58088837	1000	-	.	gene_id "MSTRG.92844"; transcript_id "MSTRG.92844.15"; exon_number "5";
chr19	StringTie	exon	58089865	58090386	1000	-	.	gene_id "MSTRG.92844"; transcript_id "MSTRG.92844.15"; exon_number "6";
chr19	StringTie	exon	58097930	58099960	1000	-	.	gene_id "MSTRG.92844"; transcript_id "MSTRG.92844.15"; exon_number "7";
chr19	StringTie	transcript	58082011	58098282	1000	-	.	gene_id "MSTRG.92844"; transcript_id "MSTRG.92844.16";
chr19	StringTie	exon	58082011	58084734	1000	-	.	gene_id "MSTRG.92844"; transcript_id "MSTRG.92844.16"; exon_number "1";
chr19	StringTie	exon	58084763	58085379	1000	-	.	gene_id "MSTRG.92844"; transcript_id "MSTRG.92844.16"; exon_number "2";
chr19	StringTie	exon	58086174	58086266	1000	-	.	gene_id "MSTRG.92844"; transcript_id "MSTRG.92844.16"; exon_number "3";
chr19	StringTie	exon	58086906	58087008	1000	-	.	gene_id "MSTRG.92844"; transcript_id "MSTRG.92844.16"; exon_number "4";
chr19	StringTie	exon	58087316	58087404	1000	-	.	gene_id "MSTRG.92844"; transcript_id "MSTRG.92844.16"; exon_number "5";
chr19	StringTie	exon	58088688	58088837	1000	-	.	gene_id "MSTRG.92844"; transcript_id "MSTRG.92844.16"; exon_number "6";
chr19	StringTie	exon	58089865	58090386	1000	-	.	gene_id "MSTRG.92844"; transcript_id "MSTRG.92844.16"; exon_number "7";
chr19	StringTie	exon	58098115	58098282	1000	-	.	gene_id "MSTRG.92844"; transcript_id "MSTRG.92844.16"; exon_number "8";
chr19	StringTie	transcript	58082013	58098228	1000	-	.	gene_id "MSTRG.92844"; transcript_id "MSTRG.92844.17";
chr19	StringTie	exon	58082013	58085379	1000	-	.	gene_id "MSTRG.92844"; transcript_id "MSTRG.92844.17"; exon_number "1";
chr19	StringTie	exon	58086174	58086266	1000	-	.	gene_id "MSTRG.92844"; transcript_id "MSTRG.92844.17"; exon_number "2";
chr19	StringTie	exon	58086906	58087008	1000	-	.	gene_id "MSTRG.92844"; transcript_id "MSTRG.92844.17"; exon_number "3";
chr19	StringTie	exon	58087316	58087404	1000	-	.	gene_id "MSTRG.92844"; transcript_id "MSTRG.92844.17"; exon_number "4";
chr19	StringTie	exon	58088688	58088837	1000	-	.	gene_id "MSTRG.92844"; transcript_id "MSTRG.92844.17"; exon_number "5";
chr19	StringTie	exon	58089865	58090386	1000	-	.	gene_id "MSTRG.92844"; transcript_id "MSTRG.92844.17"; exon_number "6";
chr19	StringTie	exon	58092450	58092568	1000	-	.	gene_id "MSTRG.92844"; transcript_id "MSTRG.92844.17"; exon_number "7";
chr19	StringTie	exon	58093228	58093398	1000	-	.	gene_id "MSTRG.92844"; transcript_id "MSTRG.92844.17"; exon_number "8";
chr19	StringTie	exon	58098115	58098228	1000	-	.	gene_id "MSTRG.92844"; transcript_id "MSTRG.92844.17"; exon_number "9";
chr19	StringTie	transcript	58082014	58098282	1000	-	.	gene_id "MSTRG.92844"; transcript_id "MSTRG.92844.18";
chr19	StringTie	exon	58082014	58085379	1000	-	.	gene_id "MSTRG.92844"; transcript_id "MSTRG.92844.18"; exon_number "1";
chr19	StringTie	exon	58086174	58086266	1000	-	.	gene_id "MSTRG.92844"; transcript_id "MSTRG.92844.18"; exon_number "2";
chr19	StringTie	exon	58086906	58087008	1000	-	.	gene_id "MSTRG.92844"; transcript_id "MSTRG.92844.18"; exon_number "3";
chr19	StringTie	exon	58087316	58087404	1000	-	.	gene_id "MSTRG.92844"; transcript_id "MSTRG.92844.18"; exon_number "4";
chr19	StringTie	exon	58088688	58088837	1000	-	.	gene_id "MSTRG.92844"; transcript_id "MSTRG.92844.18"; exon_number "5";
chr19	StringTie	exon	58089865	58090386	1000	-	.	gene_id "MSTRG.92844"; transcript_id "MSTRG.92844.18"; exon_number "6";
chr19	StringTie	exon	58093228	58093398	1000	-	.	gene_id "MSTRG.92844"; transcript_id "MSTRG.92844.18"; exon_number "7";
chr19	StringTie	exon	58097930	58098282	1000	-	.	gene_id "MSTRG.92844"; transcript_id "MSTRG.92844.18"; exon_number "8";
chr19	StringTie	transcript	58082018	58098278	1000	-	.	gene_id "MSTRG.92844"; transcript_id "MSTRG.92844.19";
chr19	StringTie	exon	58082018	58085379	1000	-	.	gene_id "MSTRG.92844"; transcript_id "MSTRG.92844.19"; exon_number "1";
chr19	StringTie	exon	58086174	58086266	1000	-	.	gene_id "MSTRG.92844"; transcript_id "MSTRG.92844.19"; exon_number "2";
chr19	StringTie	exon	58086906	58087008	1000	-	.	gene_id "MSTRG.92844"; transcript_id "MSTRG.92844.19"; exon_number "3";
chr19	StringTie	exon	58087316	58087404	1000	-	.	gene_id "MSTRG.92844"; transcript_id "MSTRG.92844.19"; exon_number "4";
chr19	StringTie	exon	58088688	58088837	1000	-	.	gene_id "MSTRG.92844"; transcript_id "MSTRG.92844.19"; exon_number "5";
chr19	StringTie	exon	58089865	58090386	1000	-	.	gene_id "MSTRG.92844"; transcript_id "MSTRG.92844.19"; exon_number "6";
chr19	StringTie	exon	58092450	58093398	1000	-	.	gene_id "MSTRG.92844"; transcript_id "MSTRG.92844.19"; exon_number "7";
chr19	StringTie	exon	58098174	58098278	1000	-	.	gene_id "MSTRG.92844"; transcript_id "MSTRG.92844.19"; exon_number "8";
chr19	StringTie	transcript	58070291	58098549	1000	-	.	gene_id "MSTRG.92844"; transcript_id "MSTRG.92844.2";
chr19	StringTie	exon	58070291	58085376	1000	-	.	gene_id "MSTRG.92844"; transcript_id "MSTRG.92844.2"; exon_number "1";
chr19	StringTie	exon	58086174	58086266	1000	-	.	gene_id "MSTRG.92844"; transcript_id "MSTRG.92844.2"; exon_number "2";
chr19	StringTie	exon	58086906	58087008	1000	-	.	gene_id "MSTRG.92844"; transcript_id "MSTRG.92844.2"; exon_number "3";
chr19	StringTie	exon	58087316	58087404	1000	-	.	gene_id "MSTRG.92844"; transcript_id "MSTRG.92844.2"; exon_number "4";
chr19	StringTie	exon	58088688	58088837	1000	-	.	gene_id "MSTRG.92844"; transcript_id "MSTRG.92844.2"; exon_number "5";
chr19	StringTie	exon	58089865	58090386	1000	-	.	gene_id "MSTRG.92844"; transcript_id "MSTRG.92844.2"; exon_number "6";
chr19	StringTie	exon	58093228	58093398	1000	-	.	gene_id "MSTRG.92844"; transcript_id "MSTRG.92844.2"; exon_number "7";
chr19	StringTie	exon	58098174	58098549	1000	-	.	gene_id "MSTRG.92844"; transcript_id "MSTRG.92844.2"; exon_number "8";
chr19	StringTie	transcript	58082018	58098384	1000	-	.	gene_id "MSTRG.92844"; transcript_id "MSTRG.92844.20";
chr19	StringTie	exon	58082018	58085379	1000	-	.	gene_id "MSTRG.92844"; transcript_id "MSTRG.92844.20"; exon_number "1";
chr19	StringTie	exon	58086174	58086266	1000	-	.	gene_id "MSTRG.92844"; transcript_id "MSTRG.92844.20"; exon_number "2";
chr19	StringTie	exon	58086906	58087008	1000	-	.	gene_id "MSTRG.92844"; transcript_id "MSTRG.92844.20"; exon_number "3";
chr19	StringTie	exon	58087316	58087404	1000	-	.	gene_id "MSTRG.92844"; transcript_id "MSTRG.92844.20"; exon_number "4";
chr19	StringTie	exon	58088688	58088837	1000	-	.	gene_id "MSTRG.92844"; transcript_id "MSTRG.92844.20"; exon_number "5";
chr19	StringTie	exon	58089865	58090386	1000	-	.	gene_id "MSTRG.92844"; transcript_id "MSTRG.92844.20"; exon_number "6";
chr19	StringTie	exon	58092716	58093398	1000	-	.	gene_id "MSTRG.92844"; transcript_id "MSTRG.92844.20"; exon_number "7";
chr19	StringTie	exon	58098115	58098384	1000	-	.	gene_id "MSTRG.92844"; transcript_id "MSTRG.92844.20"; exon_number "8";
chr19	StringTie	transcript	58082018	58098306	1000	-	.	gene_id "MSTRG.92844"; transcript_id "MSTRG.92844.21";
chr19	StringTie	exon	58082018	58085376	1000	-	.	gene_id "MSTRG.92844"; transcript_id "MSTRG.92844.21"; exon_number "1";
chr19	StringTie	exon	58086174	58086266	1000	-	.	gene_id "MSTRG.92844"; transcript_id "MSTRG.92844.21"; exon_number "2";
chr19	StringTie	exon	58086906	58087008	1000	-	.	gene_id "MSTRG.92844"; transcript_id "MSTRG.92844.21"; exon_number "3";
chr19	StringTie	exon	58087316	58087404	1000	-	.	gene_id "MSTRG.92844"; transcript_id "MSTRG.92844.21"; exon_number "4";
chr19	StringTie	exon	58088688	58088837	1000	-	.	gene_id "MSTRG.92844"; transcript_id "MSTRG.92844.21"; exon_number "5";
chr19	StringTie	exon	58089865	58090386	1000	-	.	gene_id "MSTRG.92844"; transcript_id "MSTRG.92844.21"; exon_number "6";
chr19	StringTie	exon	58092716	58093398	1000	-	.	gene_id "MSTRG.92844"; transcript_id "MSTRG.92844.21"; exon_number "7";
chr19	StringTie	exon	58098115	58098306	1000	-	.	gene_id "MSTRG.92844"; transcript_id "MSTRG.92844.21"; exon_number "8";
chr19	StringTie	transcript	58082018	58098292	1000	-	.	gene_id "MSTRG.92844"; transcript_id "MSTRG.92844.22";
chr19	StringTie	exon	58082018	58085376	1000	-	.	gene_id "MSTRG.92844"; transcript_id "MSTRG.92844.22"; exon_number "1";
chr19	StringTie	exon	58086174	58086266	1000	-	.	gene_id "MSTRG.92844"; transcript_id "MSTRG.92844.22"; exon_number "2";
chr19	StringTie	exon	58086906	58087008	1000	-	.	gene_id "MSTRG.92844"; transcript_id "MSTRG.92844.22"; exon_number "3";
chr19	StringTie	exon	58087316	58087404	1000	-	.	gene_id "MSTRG.92844"; transcript_id "MSTRG.92844.22"; exon_number "4";
chr19	StringTie	exon	58088688	58088837	1000	-	.	gene_id "MSTRG.92844"; transcript_id "MSTRG.92844.22"; exon_number "5";
chr19	StringTie	exon	58089865	58090386	1000	-	.	gene_id "MSTRG.92844"; transcript_id "MSTRG.92844.22"; exon_number "6";
chr19	StringTie	exon	58093228	58093393	1000	-	.	gene_id "MSTRG.92844"; transcript_id "MSTRG.92844.22"; exon_number "7";
chr19	StringTie	exon	58098174	58098292	1000	-	.	gene_id "MSTRG.92844"; transcript_id "MSTRG.92844.22"; exon_number "8";
chr19	StringTie	transcript	58082049	58098337	1000	-	.	gene_id "MSTRG.92844"; transcript_id "MSTRG.92844.23";
chr19	StringTie	exon	58082049	58085376	1000	-	.	gene_id "MSTRG.92844"; transcript_id "MSTRG.92844.23"; exon_number "1";
chr19	StringTie	exon	58086174	58086266	1000	-	.	gene_id "MSTRG.92844"; transcript_id "MSTRG.92844.23"; exon_number "2";
chr19	StringTie	exon	58086906	58087008	1000	-	.	gene_id "MSTRG.92844"; transcript_id "MSTRG.92844.23"; exon_number "3";
chr19	StringTie	exon	58087316	58087404	1000	-	.	gene_id "MSTRG.92844"; transcript_id "MSTRG.92844.23"; exon_number "4";
chr19	StringTie	exon	58088688	58088837	1000	-	.	gene_id "MSTRG.92844"; transcript_id "MSTRG.92844.23"; exon_number "5";
chr19	StringTie	exon	58089865	58090386	1000	-	.	gene_id "MSTRG.92844"; transcript_id "MSTRG.92844.23"; exon_number "6";
chr19	StringTie	exon	58092450	58093398	1000	-	.	gene_id "MSTRG.92844"; transcript_id "MSTRG.92844.23"; exon_number "7";
chr19	StringTie	exon	58098174	58098337	1000	-	.	gene_id "MSTRG.92844"; transcript_id "MSTRG.92844.23"; exon_number "8";
chr19	StringTie	transcript	58082055	58098269	1000	-	.	gene_id "MSTRG.92844"; transcript_id "MSTRG.92844.24";
chr19	StringTie	exon	58082055	58085379	1000	-	.	gene_id "MSTRG.92844"; transcript_id "MSTRG.92844.24"; exon_number "1";
chr19	StringTie	exon	58086174	58086266	1000	-	.	gene_id "MSTRG.92844"; transcript_id "MSTRG.92844.24"; exon_number "2";
chr19	StringTie	exon	58086906	58087008	1000	-	.	gene_id "MSTRG.92844"; transcript_id "MSTRG.92844.24"; exon_number "3";
chr19	StringTie	exon	58087316	58087404	1000	-	.	gene_id "MSTRG.92844"; transcript_id "MSTRG.92844.24"; exon_number "4";
chr19	StringTie	exon	58088688	58088837	1000	-	.	gene_id "MSTRG.92844"; transcript_id "MSTRG.92844.24"; exon_number "5";
chr19	StringTie	exon	58089865	58090386	1000	-	.	gene_id "MSTRG.92844"; transcript_id "MSTRG.92844.24"; exon_number "6";
chr19	StringTie	exon	58092716	58093393	1000	-	.	gene_id "MSTRG.92844"; transcript_id "MSTRG.92844.24"; exon_number "7";
chr19	StringTie	exon	58098115	58098269	1000	-	.	gene_id "MSTRG.92844"; transcript_id "MSTRG.92844.24"; exon_number "8";
chr19	StringTie	transcript	58082061	58098306	1000	-	.	gene_id "MSTRG.92844"; transcript_id "MSTRG.92844.25";
chr19	StringTie	exon	58082061	58084001	1000	-	.	gene_id "MSTRG.92844"; transcript_id "MSTRG.92844.25"; exon_number "1";
chr19	StringTie	exon	58084065	58085376	1000	-	.	gene_id "MSTRG.92844"; transcript_id "MSTRG.92844.25"; exon_number "2";
chr19	StringTie	exon	58086174	58086266	1000	-	.	gene_id "MSTRG.92844"; transcript_id "MSTRG.92844.25"; exon_number "3";
chr19	StringTie	exon	58086906	58087008	1000	-	.	gene_id "MSTRG.92844"; transcript_id "MSTRG.92844.25"; exon_number "4";
chr19	StringTie	exon	58087316	58087404	1000	-	.	gene_id "MSTRG.92844"; transcript_id "MSTRG.92844.25"; exon_number "5";
chr19	StringTie	exon	58088688	58088837	1000	-	.	gene_id "MSTRG.92844"; transcript_id "MSTRG.92844.25"; exon_number "6";
chr19	StringTie	exon	58089865	58090386	1000	-	.	gene_id "MSTRG.92844"; transcript_id "MSTRG.92844.25"; exon_number "7";
chr19	StringTie	exon	58098115	58098306	1000	-	.	gene_id "MSTRG.92844"; transcript_id "MSTRG.92844.25"; exon_number "8";
chr19	StringTie	transcript	58082130	58118444	1000	-	.	gene_id "MSTRG.92844"; transcript_id "MSTRG.92844.26";
chr19	StringTie	exon	58082130	58085376	1000	-	.	gene_id "MSTRG.92844"; transcript_id "MSTRG.92844.26"; exon_number "1";
chr19	StringTie	exon	58086174	58086266	1000	-	.	gene_id "MSTRG.92844"; transcript_id "MSTRG.92844.26"; exon_number "2";
chr19	StringTie	exon	58086906	58087008	1000	-	.	gene_id "MSTRG.92844"; transcript_id "MSTRG.92844.26"; exon_number "3";
chr19	StringTie	exon	58087316	58087404	1000	-	.	gene_id "MSTRG.92844"; transcript_id "MSTRG.92844.26"; exon_number "4";
chr19	StringTie	exon	58088688	58088837	1000	-	.	gene_id "MSTRG.92844"; transcript_id "MSTRG.92844.26"; exon_number "5";
chr19	StringTie	exon	58089865	58090386	1000	-	.	gene_id "MSTRG.92844"; transcript_id "MSTRG.92844.26"; exon_number "6";
chr19	StringTie	exon	58107864	58109303	1000	-	.	gene_id "MSTRG.92844"; transcript_id "MSTRG.92844.26"; exon_number "7";
chr19	StringTie	exon	58118267	58118444	1000	-	.	gene_id "MSTRG.92844"; transcript_id "MSTRG.92844.26"; exon_number "8";
chr19	StringTie	transcript	58082153	58118446	1000	-	.	gene_id "MSTRG.92844"; transcript_id "MSTRG.92844.27";
chr19	StringTie	exon	58082153	58085376	1000	-	.	gene_id "MSTRG.92844"; transcript_id "MSTRG.92844.27"; exon_number "1";
chr19	StringTie	exon	58086174	58086266	1000	-	.	gene_id "MSTRG.92844"; transcript_id "MSTRG.92844.27"; exon_number "2";
chr19	StringTie	exon	58086906	58087008	1000	-	.	gene_id "MSTRG.92844"; transcript_id "MSTRG.92844.27"; exon_number "3";
chr19	StringTie	exon	58087316	58087404	1000	-	.	gene_id "MSTRG.92844"; transcript_id "MSTRG.92844.27"; exon_number "4";
chr19	StringTie	exon	58088688	58088837	1000	-	.	gene_id "MSTRG.92844"; transcript_id "MSTRG.92844.27"; exon_number "5";
chr19	StringTie	exon	58089865	58090386	1000	-	.	gene_id "MSTRG.92844"; transcript_id "MSTRG.92844.27"; exon_number "6";
chr19	StringTie	exon	58107864	58109303	1000	-	.	gene_id "MSTRG.92844"; transcript_id "MSTRG.92844.27"; exon_number "7";
chr19	StringTie	exon	58118348	58118446	1000	-	.	gene_id "MSTRG.92844"; transcript_id "MSTRG.92844.27"; exon_number "8";
chr19	StringTie	transcript	58082382	58098361	1000	-	.	gene_id "MSTRG.92844"; transcript_id "MSTRG.92844.28";
chr19	StringTie	exon	58082382	58084957	1000	-	.	gene_id "MSTRG.92844"; transcript_id "MSTRG.92844.28"; exon_number "1";
chr19	StringTie	exon	58085106	58085376	1000	-	.	gene_id "MSTRG.92844"; transcript_id "MSTRG.92844.28"; exon_number "2";
chr19	StringTie	exon	58086174	58086266	1000	-	.	gene_id "MSTRG.92844"; transcript_id "MSTRG.92844.28"; exon_number "3";
chr19	StringTie	exon	58086906	58087008	1000	-	.	gene_id "MSTRG.92844"; transcript_id "MSTRG.92844.28"; exon_number "4";
chr19	StringTie	exon	58087316	58087404	1000	-	.	gene_id "MSTRG.92844"; transcript_id "MSTRG.92844.28"; exon_number "5";
chr19	StringTie	exon	58088688	58088837	1000	-	.	gene_id "MSTRG.92844"; transcript_id "MSTRG.92844.28"; exon_number "6";
chr19	StringTie	exon	58089865	58090386	1000	-	.	gene_id "MSTRG.92844"; transcript_id "MSTRG.92844.28"; exon_number "7";
chr19	StringTie	exon	58098115	58098361	1000	-	.	gene_id "MSTRG.92844"; transcript_id "MSTRG.92844.28"; exon_number "8";
chr19	StringTie	transcript	58082405	58098281	1000	-	.	gene_id "MSTRG.92844"; transcript_id "MSTRG.92844.29";
chr19	StringTie	exon	58082405	58085379	1000	-	.	gene_id "MSTRG.92844"; transcript_id "MSTRG.92844.29"; exon_number "1";
chr19	StringTie	exon	58086174	58086266	1000	-	.	gene_id "MSTRG.92844"; transcript_id "MSTRG.92844.29"; exon_number "2";
chr19	StringTie	exon	58086906	58087008	1000	-	.	gene_id "MSTRG.92844"; transcript_id "MSTRG.92844.29"; exon_number "3";
chr19	StringTie	exon	58087316	58087404	1000	-	.	gene_id "MSTRG.92844"; transcript_id "MSTRG.92844.29"; exon_number "4";
chr19	StringTie	exon	58088688	58088837	1000	-	.	gene_id "MSTRG.92844"; transcript_id "MSTRG.92844.29"; exon_number "5";
chr19	StringTie	exon	58089865	58090386	1000	-	.	gene_id "MSTRG.92844"; transcript_id "MSTRG.92844.29"; exon_number "6";
chr19	StringTie	exon	58092450	58092498	1000	-	.	gene_id "MSTRG.92844"; transcript_id "MSTRG.92844.29"; exon_number "7";
chr19	StringTie	exon	58098174	58098281	1000	-	.	gene_id "MSTRG.92844"; transcript_id "MSTRG.92844.29"; exon_number "8";
chr19	StringTie	transcript	58074258	58147520	1000	-	.	gene_id "MSTRG.92844"; transcript_id "MSTRG.92844.3";
chr19	StringTie	exon	58074258	58074383	1000	-	.	gene_id "MSTRG.92844"; transcript_id "MSTRG.92844.3"; exon_number "1";
chr19	StringTie	exon	58083587	58085379	1000	-	.	gene_id "MSTRG.92844"; transcript_id "MSTRG.92844.3"; exon_number "2";
chr19	StringTie	exon	58086174	58086266	1000	-	.	gene_id "MSTRG.92844"; transcript_id "MSTRG.92844.3"; exon_number "3";
chr19	StringTie	exon	58086906	58087008	1000	-	.	gene_id "MSTRG.92844"; transcript_id "MSTRG.92844.3"; exon_number "4";
chr19	StringTie	exon	58087316	58088837	1000	-	.	gene_id "MSTRG.92844"; transcript_id "MSTRG.92844.3"; exon_number "5";
chr19	StringTie	exon	58089865	58090386	1000	-	.	gene_id "MSTRG.92844"; transcript_id "MSTRG.92844.3"; exon_number "6";
chr19	StringTie	exon	58098174	58098199	1000	-	.	gene_id "MSTRG.92844"; transcript_id "MSTRG.92844.3"; exon_number "7";
chr19	StringTie	exon	58147478	58147520	1000	-	.	gene_id "MSTRG.92844"; transcript_id "MSTRG.92844.3"; exon_number "8";
chr19	StringTie	transcript	58082405	58098272	1000	-	.	gene_id "MSTRG.92844"; transcript_id "MSTRG.92844.30";
chr19	StringTie	exon	58082405	58085379	1000	-	.	gene_id "MSTRG.92844"; transcript_id "MSTRG.92844.30"; exon_number "1";
chr19	StringTie	exon	58086174	58086266	1000	-	.	gene_id "MSTRG.92844"; transcript_id "MSTRG.92844.30"; exon_number "2";
chr19	StringTie	exon	58086906	58087008	1000	-	.	gene_id "MSTRG.92844"; transcript_id "MSTRG.92844.30"; exon_number "3";
chr19	StringTie	exon	58087316	58087404	1000	-	.	gene_id "MSTRG.92844"; transcript_id "MSTRG.92844.30"; exon_number "4";
chr19	StringTie	exon	58088688	58088837	1000	-	.	gene_id "MSTRG.92844"; transcript_id "MSTRG.92844.30"; exon_number "5";
chr19	StringTie	exon	58089865	58090386	1000	-	.	gene_id "MSTRG.92844"; transcript_id "MSTRG.92844.30"; exon_number "6";
chr19	StringTie	exon	58092450	58092568	1000	-	.	gene_id "MSTRG.92844"; transcript_id "MSTRG.92844.30"; exon_number "7";
chr19	StringTie	exon	58098174	58098272	1000	-	.	gene_id "MSTRG.92844"; transcript_id "MSTRG.92844.30"; exon_number "8";
chr19	StringTie	transcript	58082434	58098260	1000	-	.	gene_id "MSTRG.92844"; transcript_id "MSTRG.92844.31";
chr19	StringTie	exon	58082434	58085376	1000	-	.	gene_id "MSTRG.92844"; transcript_id "MSTRG.92844.31"; exon_number "1";
chr19	StringTie	exon	58086174	58086266	1000	-	.	gene_id "MSTRG.92844"; transcript_id "MSTRG.92844.31"; exon_number "2";
chr19	StringTie	exon	58086906	58087008	1000	-	.	gene_id "MSTRG.92844"; transcript_id "MSTRG.92844.31"; exon_number "3";
chr19	StringTie	exon	58087316	58087404	1000	-	.	gene_id "MSTRG.92844"; transcript_id "MSTRG.92844.31"; exon_number "4";
chr19	StringTie	exon	58088688	58088758	1000	-	.	gene_id "MSTRG.92844"; transcript_id "MSTRG.92844.31"; exon_number "5";
chr19	StringTie	exon	58088801	58088837	1000	-	.	gene_id "MSTRG.92844"; transcript_id "MSTRG.92844.31"; exon_number "6";
chr19	StringTie	exon	58089865	58090386	1000	-	.	gene_id "MSTRG.92844"; transcript_id "MSTRG.92844.31"; exon_number "7";
chr19	StringTie	exon	58098174	58098260	1000	-	.	gene_id "MSTRG.92844"; transcript_id "MSTRG.92844.31"; exon_number "8";
chr19	StringTie	transcript	58082441	58098377	1000	-	.	gene_id "MSTRG.92844"; transcript_id "MSTRG.92844.32";
chr19	StringTie	exon	58082441	58085376	1000	-	.	gene_id "MSTRG.92844"; transcript_id "MSTRG.92844.32"; exon_number "1";
chr19	StringTie	exon	58086174	58086266	1000	-	.	gene_id "MSTRG.92844"; transcript_id "MSTRG.92844.32"; exon_number "2";
chr19	StringTie	exon	58086906	58087005	1000	-	.	gene_id "MSTRG.92844"; transcript_id "MSTRG.92844.32"; exon_number "3";
chr19	StringTie	exon	58087316	58087404	1000	-	.	gene_id "MSTRG.92844"; transcript_id "MSTRG.92844.32"; exon_number "4";
chr19	StringTie	exon	58088688	58088837	1000	-	.	gene_id "MSTRG.92844"; transcript_id "MSTRG.92844.32"; exon_number "5";
chr19	StringTie	exon	58089865	58090386	1000	-	.	gene_id "MSTRG.92844"; transcript_id "MSTRG.92844.32"; exon_number "6";
chr19	StringTie	exon	58098115	58098377	1000	-	.	gene_id "MSTRG.92844"; transcript_id "MSTRG.92844.32"; exon_number "7";
chr19	StringTie	transcript	58082488	58099292	1000	-	.	gene_id "MSTRG.92844"; transcript_id "MSTRG.92844.33";
chr19	StringTie	exon	58082488	58084698	1000	-	.	gene_id "MSTRG.92844"; transcript_id "MSTRG.92844.33"; exon_number "1";
chr19	StringTie	exon	58084763	58085376	1000	-	.	gene_id "MSTRG.92844"; transcript_id "MSTRG.92844.33"; exon_number "2";
chr19	StringTie	exon	58086174	58086266	1000	-	.	gene_id "MSTRG.92844"; transcript_id "MSTRG.92844.33"; exon_number "3";
chr19	StringTie	exon	58086906	58087008	1000	-	.	gene_id "MSTRG.92844"; transcript_id "MSTRG.92844.33"; exon_number "4";
chr19	StringTie	exon	58087316	58087404	1000	-	.	gene_id "MSTRG.92844"; transcript_id "MSTRG.92844.33"; exon_number "5";
chr19	StringTie	exon	58088688	58088837	1000	-	.	gene_id "MSTRG.92844"; transcript_id "MSTRG.92844.33"; exon_number "6";
chr19	StringTie	exon	58089865	58090386	1000	-	.	gene_id "MSTRG.92844"; transcript_id "MSTRG.92844.33"; exon_number "7";
chr19	StringTie	exon	58098115	58099292	1000	-	.	gene_id "MSTRG.92844"; transcript_id "MSTRG.92844.33"; exon_number "8";
chr19	StringTie	transcript	58082636	58098338	1000	-	.	gene_id "MSTRG.92844"; transcript_id "MSTRG.92844.34";
chr19	StringTie	exon	58082636	58085379	1000	-	.	gene_id "MSTRG.92844"; transcript_id "MSTRG.92844.34"; exon_number "1";
chr19	StringTie	exon	58086174	58086266	1000	-	.	gene_id "MSTRG.92844"; transcript_id "MSTRG.92844.34"; exon_number "2";
chr19	StringTie	exon	58086906	58087008	1000	-	.	gene_id "MSTRG.92844"; transcript_id "MSTRG.92844.34"; exon_number "3";
chr19	StringTie	exon	58087316	58088837	1000	-	.	gene_id "MSTRG.92844"; transcript_id "MSTRG.92844.34"; exon_number "4";
chr19	StringTie	exon	58089865	58090386	1000	-	.	gene_id "MSTRG.92844"; transcript_id "MSTRG.92844.34"; exon_number "5";
chr19	StringTie	exon	58097930	58098338	1000	-	.	gene_id "MSTRG.92844"; transcript_id "MSTRG.92844.34"; exon_number "6";
chr19	StringTie	transcript	58083170	58098248	1000	-	.	gene_id "MSTRG.92844"; transcript_id "MSTRG.92844.35";
chr19	StringTie	exon	58083170	58085376	1000	-	.	gene_id "MSTRG.92844"; transcript_id "MSTRG.92844.35"; exon_number "1";
chr19	StringTie	exon	58086174	58086266	1000	-	.	gene_id "MSTRG.92844"; transcript_id "MSTRG.92844.35"; exon_number "2";
chr19	StringTie	exon	58086906	58087008	1000	-	.	gene_id "MSTRG.92844"; transcript_id "MSTRG.92844.35"; exon_number "3";
chr19	StringTie	exon	58087316	58087404	1000	-	.	gene_id "MSTRG.92844"; transcript_id "MSTRG.92844.35"; exon_number "4";
chr19	StringTie	exon	58088688	58088825	1000	-	.	gene_id "MSTRG.92844"; transcript_id "MSTRG.92844.35"; exon_number "5";
chr19	StringTie	exon	58089874	58090386	1000	-	.	gene_id "MSTRG.92844"; transcript_id "MSTRG.92844.35"; exon_number "6";
chr19	StringTie	exon	58098174	58098248	1000	-	.	gene_id "MSTRG.92844"; transcript_id "MSTRG.92844.35"; exon_number "7";
chr19	StringTie	transcript	58083280	58098252	1000	-	.	gene_id "MSTRG.92844"; transcript_id "MSTRG.92844.36";
chr19	StringTie	exon	58083280	58085376	1000	-	.	gene_id "MSTRG.92844"; transcript_id "MSTRG.92844.36"; exon_number "1";
chr19	StringTie	exon	58086174	58086266	1000	-	.	gene_id "MSTRG.92844"; transcript_id "MSTRG.92844.36"; exon_number "2";
chr19	StringTie	exon	58086906	58087008	1000	-	.	gene_id "MSTRG.92844"; transcript_id "MSTRG.92844.36"; exon_number "3";
chr19	StringTie	exon	58087316	58087404	1000	-	.	gene_id "MSTRG.92844"; transcript_id "MSTRG.92844.36"; exon_number "4";
chr19	StringTie	exon	58088688	58088837	1000	-	.	gene_id "MSTRG.92844"; transcript_id "MSTRG.92844.36"; exon_number "5";
chr19	StringTie	exon	58089865	58090386	1000	-	.	gene_id "MSTRG.92844"; transcript_id "MSTRG.92844.36"; exon_number "6";
chr19	StringTie	exon	58093228	58093393	1000	-	.	gene_id "MSTRG.92844"; transcript_id "MSTRG.92844.36"; exon_number "7";
chr19	StringTie	exon	58098115	58098252	1000	-	.	gene_id "MSTRG.92844"; transcript_id "MSTRG.92844.36"; exon_number "8";
chr19	StringTie	transcript	58083318	58118397	1000	-	.	gene_id "MSTRG.92844"; transcript_id "MSTRG.92844.37";
chr19	StringTie	exon	58083318	58086266	1000	-	.	gene_id "MSTRG.92844"; transcript_id "MSTRG.92844.37"; exon_number "1";
chr19	StringTie	exon	58086906	58087008	1000	-	.	gene_id "MSTRG.92844"; transcript_id "MSTRG.92844.37"; exon_number "2";
chr19	StringTie	exon	58087316	58087404	1000	-	.	gene_id "MSTRG.92844"; transcript_id "MSTRG.92844.37"; exon_number "3";
chr19	StringTie	exon	58088688	58088837	1000	-	.	gene_id "MSTRG.92844"; transcript_id "MSTRG.92844.37"; exon_number "4";
chr19	StringTie	exon	58089865	58090386	1000	-	.	gene_id "MSTRG.92844"; transcript_id "MSTRG.92844.37"; exon_number "5";
chr19	StringTie	exon	58118267	58118397	1000	-	.	gene_id "MSTRG.92844"; transcript_id "MSTRG.92844.37"; exon_number "6";
chr19	StringTie	transcript	58083333	58098258	1000	-	.	gene_id "MSTRG.92844"; transcript_id "MSTRG.92844.38";
chr19	StringTie	exon	58083333	58085376	1000	-	.	gene_id "MSTRG.92844"; transcript_id "MSTRG.92844.38"; exon_number "1";
chr19	StringTie	exon	58086174	58086266	1000	-	.	gene_id "MSTRG.92844"; transcript_id "MSTRG.92844.38"; exon_number "2";
chr19	StringTie	exon	58086906	58087008	1000	-	.	gene_id "MSTRG.92844"; transcript_id "MSTRG.92844.38"; exon_number "3";
chr19	StringTie	exon	58087316	58087403	1000	-	.	gene_id "MSTRG.92844"; transcript_id "MSTRG.92844.38"; exon_number "4";
chr19	StringTie	exon	58088688	58088837	1000	-	.	gene_id "MSTRG.92844"; transcript_id "MSTRG.92844.38"; exon_number "5";
chr19	StringTie	exon	58089865	58090386	1000	-	.	gene_id "MSTRG.92844"; transcript_id "MSTRG.92844.38"; exon_number "6";
chr19	StringTie	exon	58098174	58098258	1000	-	.	gene_id "MSTRG.92844"; transcript_id "MSTRG.92844.38"; exon_number "7";
chr19	StringTie	transcript	58083347	58098235	1000	-	.	gene_id "MSTRG.92844"; transcript_id "MSTRG.92844.39";
chr19	StringTie	exon	58083347	58085379	1000	-	.	gene_id "MSTRG.92844"; transcript_id "MSTRG.92844.39"; exon_number "1";
chr19	StringTie	exon	58086174	58086266	1000	-	.	gene_id "MSTRG.92844"; transcript_id "MSTRG.92844.39"; exon_number "2";
chr19	StringTie	exon	58087316	58088837	1000	-	.	gene_id "MSTRG.92844"; transcript_id "MSTRG.92844.39"; exon_number "3";
chr19	StringTie	exon	58089865	58090386	1000	-	.	gene_id "MSTRG.92844"; transcript_id "MSTRG.92844.39"; exon_number "4";
chr19	StringTie	exon	58098174	58098235	1000	-	.	gene_id "MSTRG.92844"; transcript_id "MSTRG.92844.39"; exon_number "5";
chr19	StringTie	transcript	58078476	58098334	1000	-	.	gene_id "MSTRG.92844"; transcript_id "MSTRG.92844.4";
chr19	StringTie	exon	58078476	58085379	1000	-	.	gene_id "MSTRG.92844"; transcript_id "MSTRG.92844.4"; exon_number "1";
chr19	StringTie	exon	58086174	58086266	1000	-	.	gene_id "MSTRG.92844"; transcript_id "MSTRG.92844.4"; exon_number "2";
chr19	StringTie	exon	58086906	58087008	1000	-	.	gene_id "MSTRG.92844"; transcript_id "MSTRG.92844.4"; exon_number "3";
chr19	StringTie	exon	58087316	58088837	1000	-	.	gene_id "MSTRG.92844"; transcript_id "MSTRG.92844.4"; exon_number "4";
chr19	StringTie	exon	58089865	58090386	1000	-	.	gene_id "MSTRG.92844"; transcript_id "MSTRG.92844.4"; exon_number "5";
chr19	StringTie	exon	58092716	58093398	1000	-	.	gene_id "MSTRG.92844"; transcript_id "MSTRG.92844.4"; exon_number "6";
chr19	StringTie	exon	58098115	58098334	1000	-	.	gene_id "MSTRG.92844"; transcript_id "MSTRG.92844.4"; exon_number "7";
chr19	StringTie	transcript	58083350	58099666	1000	-	.	gene_id "MSTRG.92844"; transcript_id "MSTRG.92844.40";
chr19	StringTie	exon	58083350	58085376	1000	-	.	gene_id "MSTRG.92844"; transcript_id "MSTRG.92844.40"; exon_number "1";
chr19	StringTie	exon	58086174	58086266	1000	-	.	gene_id "MSTRG.92844"; transcript_id "MSTRG.92844.40"; exon_number "2";
chr19	StringTie	exon	58086906	58087008	1000	-	.	gene_id "MSTRG.92844"; transcript_id "MSTRG.92844.40"; exon_number "3";
chr19	StringTie	exon	58087316	58087404	1000	-	.	gene_id "MSTRG.92844"; transcript_id "MSTRG.92844.40"; exon_number "4";
chr19	StringTie	exon	58088688	58088837	1000	-	.	gene_id "MSTRG.92844"; transcript_id "MSTRG.92844.40"; exon_number "5";
chr19	StringTie	exon	58089865	58090386	1000	-	.	gene_id "MSTRG.92844"; transcript_id "MSTRG.92844.40"; exon_number "6";
chr19	StringTie	exon	58093228	58093398	1000	-	.	gene_id "MSTRG.92844"; transcript_id "MSTRG.92844.40"; exon_number "7";
chr19	StringTie	exon	58097930	58099666	1000	-	.	gene_id "MSTRG.92844"; transcript_id "MSTRG.92844.40"; exon_number "8";
chr19	StringTie	transcript	58083430	58098247	1000	-	.	gene_id "MSTRG.92844"; transcript_id "MSTRG.92844.41";
chr19	StringTie	exon	58083430	58085376	1000	-	.	gene_id "MSTRG.92844"; transcript_id "MSTRG.92844.41"; exon_number "1";
chr19	StringTie	exon	58086174	58086266	1000	-	.	gene_id "MSTRG.92844"; transcript_id "MSTRG.92844.41"; exon_number "2";
chr19	StringTie	exon	58086906	58087008	1000	-	.	gene_id "MSTRG.92844"; transcript_id "MSTRG.92844.41"; exon_number "3";
chr19	StringTie	exon	58087316	58087404	1000	-	.	gene_id "MSTRG.92844"; transcript_id "MSTRG.92844.41"; exon_number "4";
chr19	StringTie	exon	58088688	58088837	1000	-	.	gene_id "MSTRG.92844"; transcript_id "MSTRG.92844.41"; exon_number "5";
chr19	StringTie	exon	58089865	58090386	1000	-	.	gene_id "MSTRG.92844"; transcript_id "MSTRG.92844.41"; exon_number "6";
chr19	StringTie	exon	58092450	58092568	1000	-	.	gene_id "MSTRG.92844"; transcript_id "MSTRG.92844.41"; exon_number "7";
chr19	StringTie	exon	58093228	58093398	1000	-	.	gene_id "MSTRG.92844"; transcript_id "MSTRG.92844.41"; exon_number "8";
chr19	StringTie	exon	58098174	58098247	1000	-	.	gene_id "MSTRG.92844"; transcript_id "MSTRG.92844.41"; exon_number "9";
chr19	StringTie	transcript	58083558	58098210	1000	-	.	gene_id "MSTRG.92844"; transcript_id "MSTRG.92844.42";
chr19	StringTie	exon	58083558	58085379	1000	-	.	gene_id "MSTRG.92844"; transcript_id "MSTRG.92844.42"; exon_number "1";
chr19	StringTie	exon	58086174	58087008	1000	-	.	gene_id "MSTRG.92844"; transcript_id "MSTRG.92844.42"; exon_number "2";
chr19	StringTie	exon	58087316	58087404	1000	-	.	gene_id "MSTRG.92844"; transcript_id "MSTRG.92844.42"; exon_number "3";
chr19	StringTie	exon	58088688	58088837	1000	-	.	gene_id "MSTRG.92844"; transcript_id "MSTRG.92844.42"; exon_number "4";
chr19	StringTie	exon	58089865	58090386	1000	-	.	gene_id "MSTRG.92844"; transcript_id "MSTRG.92844.42"; exon_number "5";
chr19	StringTie	exon	58097930	58098210	1000	-	.	gene_id "MSTRG.92844"; transcript_id "MSTRG.92844.42"; exon_number "6";
chr19	StringTie	transcript	58083821	58098281	1000	-	.	gene_id "MSTRG.92844"; transcript_id "MSTRG.92844.43";
chr19	StringTie	exon	58083821	58085379	1000	-	.	gene_id "MSTRG.92844"; transcript_id "MSTRG.92844.43"; exon_number "1";
chr19	StringTie	exon	58086174	58086266	1000	-	.	gene_id "MSTRG.92844"; transcript_id "MSTRG.92844.43"; exon_number "2";
chr19	StringTie	exon	58086906	58087008	1000	-	.	gene_id "MSTRG.92844"; transcript_id "MSTRG.92844.43"; exon_number "3";
chr19	StringTie	exon	58087316	58087404	1000	-	.	gene_id "MSTRG.92844"; transcript_id "MSTRG.92844.43"; exon_number "4";
chr19	StringTie	exon	58088688	58088835	1000	-	.	gene_id "MSTRG.92844"; transcript_id "MSTRG.92844.43"; exon_number "5";
chr19	StringTie	exon	58089864	58090386	1000	-	.	gene_id "MSTRG.92844"; transcript_id "MSTRG.92844.43"; exon_number "6";
chr19	StringTie	exon	58098174	58098281	1000	-	.	gene_id "MSTRG.92844"; transcript_id "MSTRG.92844.43"; exon_number "7";
chr19	StringTie	transcript	58083825	58098267	1000	-	.	gene_id "MSTRG.92844"; transcript_id "MSTRG.92844.44";
chr19	StringTie	exon	58083825	58084698	1000	-	.	gene_id "MSTRG.92844"; transcript_id "MSTRG.92844.44"; exon_number "1";
chr19	StringTie	exon	58084763	58085379	1000	-	.	gene_id "MSTRG.92844"; transcript_id "MSTRG.92844.44"; exon_number "2";
chr19	StringTie	exon	58086174	58086266	1000	-	.	gene_id "MSTRG.92844"; transcript_id "MSTRG.92844.44"; exon_number "3";
chr19	StringTie	exon	58086906	58087008	1000	-	.	gene_id "MSTRG.92844"; transcript_id "MSTRG.92844.44"; exon_number "4";
chr19	StringTie	exon	58087316	58087404	1000	-	.	gene_id "MSTRG.92844"; transcript_id "MSTRG.92844.44"; exon_number "5";
chr19	StringTie	exon	58088688	58088837	1000	-	.	gene_id "MSTRG.92844"; transcript_id "MSTRG.92844.44"; exon_number "6";
chr19	StringTie	exon	58089865	58090386	1000	-	.	gene_id "MSTRG.92844"; transcript_id "MSTRG.92844.44"; exon_number "7";
chr19	StringTie	exon	58098115	58098267	1000	-	.	gene_id "MSTRG.92844"; transcript_id "MSTRG.92844.44"; exon_number "8";
chr19	StringTie	transcript	58083826	58098263	1000	-	.	gene_id "MSTRG.92844"; transcript_id "MSTRG.92844.45";
chr19	StringTie	exon	58083826	58085376	1000	-	.	gene_id "MSTRG.92844"; transcript_id "MSTRG.92844.45"; exon_number "1";
chr19	StringTie	exon	58086174	58086266	1000	-	.	gene_id "MSTRG.92844"; transcript_id "MSTRG.92844.45"; exon_number "2";
chr19	StringTie	exon	58086906	58087008	1000	-	.	gene_id "MSTRG.92844"; transcript_id "MSTRG.92844.45"; exon_number "3";
chr19	StringTie	exon	58087316	58087404	1000	-	.	gene_id "MSTRG.92844"; transcript_id "MSTRG.92844.45"; exon_number "4";
chr19	StringTie	exon	58088688	58088837	1000	-	.	gene_id "MSTRG.92844"; transcript_id "MSTRG.92844.45"; exon_number "5";
chr19	StringTie	exon	58089865	58090386	1000	-	.	gene_id "MSTRG.92844"; transcript_id "MSTRG.92844.45"; exon_number "6";
chr19	StringTie	exon	58092450	58092568	1000	-	.	gene_id "MSTRG.92844"; transcript_id "MSTRG.92844.45"; exon_number "7";
chr19	StringTie	exon	58098174	58098263	1000	-	.	gene_id "MSTRG.92844"; transcript_id "MSTRG.92844.45"; exon_number "8";
chr19	StringTie	transcript	58083829	58098247	1000	-	.	gene_id "MSTRG.92844"; transcript_id "MSTRG.92844.46";
chr19	StringTie	exon	58083829	58086266	1000	-	.	gene_id "MSTRG.92844"; transcript_id "MSTRG.92844.46"; exon_number "1";
chr19	StringTie	exon	58086906	58087008	1000	-	.	gene_id "MSTRG.92844"; transcript_id "MSTRG.92844.46"; exon_number "2";
chr19	StringTie	exon	58087316	58087404	1000	-	.	gene_id "MSTRG.92844"; transcript_id "MSTRG.92844.46"; exon_number "3";
chr19	StringTie	exon	58088688	58088837	1000	-	.	gene_id "MSTRG.92844"; transcript_id "MSTRG.92844.46"; exon_number "4";
chr19	StringTie	exon	58089865	58090386	1000	-	.	gene_id "MSTRG.92844"; transcript_id "MSTRG.92844.46"; exon_number "5";
chr19	StringTie	exon	58092450	58092568	1000	-	.	gene_id "MSTRG.92844"; transcript_id "MSTRG.92844.46"; exon_number "6";
chr19	StringTie	exon	58093228	58093398	1000	-	.	gene_id "MSTRG.92844"; transcript_id "MSTRG.92844.46"; exon_number "7";
chr19	StringTie	exon	58097930	58098247	1000	-	.	gene_id "MSTRG.92844"; transcript_id "MSTRG.92844.46"; exon_number "8";
chr19	StringTie	transcript	58083832	58098260	1000	-	.	gene_id "MSTRG.92844"; transcript_id "MSTRG.92844.47";
chr19	StringTie	exon	58083832	58085376	1000	-	.	gene_id "MSTRG.92844"; transcript_id "MSTRG.92844.47"; exon_number "1";
chr19	StringTie	exon	58086174	58086266	1000	-	.	gene_id "MSTRG.92844"; transcript_id "MSTRG.92844.47"; exon_number "2";
chr19	StringTie	exon	58087316	58087404	1000	-	.	gene_id "MSTRG.92844"; transcript_id "MSTRG.92844.47"; exon_number "3";
chr19	StringTie	exon	58088688	58088837	1000	-	.	gene_id "MSTRG.92844"; transcript_id "MSTRG.92844.47"; exon_number "4";
chr19	StringTie	exon	58089865	58090386	1000	-	.	gene_id "MSTRG.92844"; transcript_id "MSTRG.92844.47"; exon_number "5";
chr19	StringTie	exon	58098115	58098260	1000	-	.	gene_id "MSTRG.92844"; transcript_id "MSTRG.92844.47"; exon_number "6";
chr19	StringTie	transcript	58083836	58098247	1000	-	.	gene_id "MSTRG.92844"; transcript_id "MSTRG.92844.48";
chr19	StringTie	exon	58083836	58085376	1000	-	.	gene_id "MSTRG.92844"; transcript_id "MSTRG.92844.48"; exon_number "1";
chr19	StringTie	exon	58086174	58086266	1000	-	.	gene_id "MSTRG.92844"; transcript_id "MSTRG.92844.48"; exon_number "2";
chr19	StringTie	exon	58086906	58087008	1000	-	.	gene_id "MSTRG.92844"; transcript_id "MSTRG.92844.48"; exon_number "3";
chr19	StringTie	exon	58087316	58087404	1000	-	.	gene_id "MSTRG.92844"; transcript_id "MSTRG.92844.48"; exon_number "4";
chr19	StringTie	exon	58088688	58088837	1000	-	.	gene_id "MSTRG.92844"; transcript_id "MSTRG.92844.48"; exon_number "5";
chr19	StringTie	exon	58089865	58090386	1000	-	.	gene_id "MSTRG.92844"; transcript_id "MSTRG.92844.48"; exon_number "6";
chr19	StringTie	exon	58092716	58092819	1000	-	.	gene_id "MSTRG.92844"; transcript_id "MSTRG.92844.48"; exon_number "7";
chr19	StringTie	exon	58093228	58093398	1000	-	.	gene_id "MSTRG.92844"; transcript_id "MSTRG.92844.48"; exon_number "8";
chr19	StringTie	exon	58098115	58098247	1000	-	.	gene_id "MSTRG.92844"; transcript_id "MSTRG.92844.48"; exon_number "9";
chr19	StringTie	transcript	58083837	58118397	1000	-	.	gene_id "MSTRG.92844"; transcript_id "MSTRG.92844.49";
chr19	StringTie	exon	58083837	58085376	1000	-	.	gene_id "MSTRG.92844"; transcript_id "MSTRG.92844.49"; exon_number "1";
chr19	StringTie	exon	58086174	58086266	1000	-	.	gene_id "MSTRG.92844"; transcript_id "MSTRG.92844.49"; exon_number "2";
chr19	StringTie	exon	58086906	58087008	1000	-	.	gene_id "MSTRG.92844"; transcript_id "MSTRG.92844.49"; exon_number "3";
chr19	StringTie	exon	58087316	58088837	1000	-	.	gene_id "MSTRG.92844"; transcript_id "MSTRG.92844.49"; exon_number "4";
chr19	StringTie	exon	58089865	58090386	1000	-	.	gene_id "MSTRG.92844"; transcript_id "MSTRG.92844.49"; exon_number "5";
chr19	StringTie	exon	58118267	58118397	1000	-	.	gene_id "MSTRG.92844"; transcript_id "MSTRG.92844.49"; exon_number "6";
chr19	StringTie	transcript	58078837	58106879	1000	-	.	gene_id "MSTRG.92844"; transcript_id "MSTRG.92844.5";
chr19	StringTie	exon	58078837	58079858	1000	-	.	gene_id "MSTRG.92844"; transcript_id "MSTRG.92844.5"; exon_number "1";
chr19	StringTie	exon	58083577	58085376	1000	-	.	gene_id "MSTRG.92844"; transcript_id "MSTRG.92844.5"; exon_number "2";
chr19	StringTie	exon	58086174	58086266	1000	-	.	gene_id "MSTRG.92844"; transcript_id "MSTRG.92844.5"; exon_number "3";
chr19	StringTie	exon	58086906	58087008	1000	-	.	gene_id "MSTRG.92844"; transcript_id "MSTRG.92844.5"; exon_number "4";
chr19	StringTie	exon	58087316	58087404	1000	-	.	gene_id "MSTRG.92844"; transcript_id "MSTRG.92844.5"; exon_number "5";
chr19	StringTie	exon	58088688	58088837	1000	-	.	gene_id "MSTRG.92844"; transcript_id "MSTRG.92844.5"; exon_number "6";
chr19	StringTie	exon	58089865	58090386	1000	-	.	gene_id "MSTRG.92844"; transcript_id "MSTRG.92844.5"; exon_number "7";
chr19	StringTie	exon	58098115	58106879	1000	-	.	gene_id "MSTRG.92844"; transcript_id "MSTRG.92844.5"; exon_number "8";
chr19	StringTie	transcript	58083837	58098269	1000	-	.	gene_id "MSTRG.92844"; transcript_id "MSTRG.92844.50";
chr19	StringTie	exon	58083837	58085376	1000	-	.	gene_id "MSTRG.92844"; transcript_id "MSTRG.92844.50"; exon_number "1";
chr19	StringTie	exon	58086174	58086266	1000	-	.	gene_id "MSTRG.92844"; transcript_id "MSTRG.92844.50"; exon_number "2";
chr19	StringTie	exon	58086906	58087008	1000	-	.	gene_id "MSTRG.92844"; transcript_id "MSTRG.92844.50"; exon_number "3";
chr19	StringTie	exon	58087316	58087443	1000	-	.	gene_id "MSTRG.92844"; transcript_id "MSTRG.92844.50"; exon_number "4";
chr19	StringTie	exon	58088688	58088837	1000	-	.	gene_id "MSTRG.92844"; transcript_id "MSTRG.92844.50"; exon_number "5";
chr19	StringTie	exon	58089865	58090386	1000	-	.	gene_id "MSTRG.92844"; transcript_id "MSTRG.92844.50"; exon_number "6";
chr19	StringTie	exon	58098115	58098269	1000	-	.	gene_id "MSTRG.92844"; transcript_id "MSTRG.92844.50"; exon_number "7";
chr19	StringTie	transcript	58083838	58098225	1000	-	.	gene_id "MSTRG.92844"; transcript_id "MSTRG.92844.51";
chr19	StringTie	exon	58083838	58085379	1000	-	.	gene_id "MSTRG.92844"; transcript_id "MSTRG.92844.51"; exon_number "1";
chr19	StringTie	exon	58086174	58086266	1000	-	.	gene_id "MSTRG.92844"; transcript_id "MSTRG.92844.51"; exon_number "2";
chr19	StringTie	exon	58086906	58087008	1000	-	.	gene_id "MSTRG.92844"; transcript_id "MSTRG.92844.51"; exon_number "3";
chr19	StringTie	exon	58087316	58087404	1000	-	.	gene_id "MSTRG.92844"; transcript_id "MSTRG.92844.51"; exon_number "4";
chr19	StringTie	exon	58088688	58088837	1000	-	.	gene_id "MSTRG.92844"; transcript_id "MSTRG.92844.51"; exon_number "5";
chr19	StringTie	exon	58089865	58090386	1000	-	.	gene_id "MSTRG.92844"; transcript_id "MSTRG.92844.51"; exon_number "6";
chr19	StringTie	exon	58098178	58098225	1000	-	.	gene_id "MSTRG.92844"; transcript_id "MSTRG.92844.51"; exon_number "7";
chr19	StringTie	transcript	58083838	58093370	1000	-	.	gene_id "MSTRG.92844"; transcript_id "MSTRG.92844.52";
chr19	StringTie	exon	58083838	58085376	1000	-	.	gene_id "MSTRG.92844"; transcript_id "MSTRG.92844.52"; exon_number "1";
chr19	StringTie	exon	58086174	58086266	1000	-	.	gene_id "MSTRG.92844"; transcript_id "MSTRG.92844.52"; exon_number "2";
chr19	StringTie	exon	58086906	58087005	1000	-	.	gene_id "MSTRG.92844"; transcript_id "MSTRG.92844.52"; exon_number "3";
chr19	StringTie	exon	58087316	58087404	1000	-	.	gene_id "MSTRG.92844"; transcript_id "MSTRG.92844.52"; exon_number "4";
chr19	StringTie	exon	58088688	58088837	1000	-	.	gene_id "MSTRG.92844"; transcript_id "MSTRG.92844.52"; exon_number "5";
chr19	StringTie	exon	58089865	58090386	1000	-	.	gene_id "MSTRG.92844"; transcript_id "MSTRG.92844.52"; exon_number "6";
chr19	StringTie	exon	58093228	58093370	1000	-	.	gene_id "MSTRG.92844"; transcript_id "MSTRG.92844.52"; exon_number "7";
chr19	StringTie	transcript	58083838	58098246	1000	-	.	gene_id "MSTRG.92844"; transcript_id "MSTRG.92844.53";
chr19	StringTie	exon	58083838	58085376	1000	-	.	gene_id "MSTRG.92844"; transcript_id "MSTRG.92844.53"; exon_number "1";
chr19	StringTie	exon	58086174	58086266	1000	-	.	gene_id "MSTRG.92844"; transcript_id "MSTRG.92844.53"; exon_number "2";
chr19	StringTie	exon	58086906	58087005	1000	-	.	gene_id "MSTRG.92844"; transcript_id "MSTRG.92844.53"; exon_number "3";
chr19	StringTie	exon	58087316	58087404	1000	-	.	gene_id "MSTRG.92844"; transcript_id "MSTRG.92844.53"; exon_number "4";
chr19	StringTie	exon	58088688	58088837	1000	-	.	gene_id "MSTRG.92844"; transcript_id "MSTRG.92844.53"; exon_number "5";
chr19	StringTie	exon	58089865	58090386	1000	-	.	gene_id "MSTRG.92844"; transcript_id "MSTRG.92844.53"; exon_number "6";
chr19	StringTie	exon	58098174	58098246	1000	-	.	gene_id "MSTRG.92844"; transcript_id "MSTRG.92844.53"; exon_number "7";
chr19	StringTie	transcript	58083838	58098278	1000	-	.	gene_id "MSTRG.92844"; transcript_id "MSTRG.92844.54";
chr19	StringTie	exon	58083838	58085379	1000	-	.	gene_id "MSTRG.92844"; transcript_id "MSTRG.92844.54"; exon_number "1";
chr19	StringTie	exon	58086174	58086266	1000	-	.	gene_id "MSTRG.92844"; transcript_id "MSTRG.92844.54"; exon_number "2";
chr19	StringTie	exon	58086906	58087008	1000	-	.	gene_id "MSTRG.92844"; transcript_id "MSTRG.92844.54"; exon_number "3";
chr19	StringTie	exon	58087316	58087404	1000	-	.	gene_id "MSTRG.92844"; transcript_id "MSTRG.92844.54"; exon_number "4";
chr19	StringTie	exon	58088688	58088837	1000	-	.	gene_id "MSTRG.92844"; transcript_id "MSTRG.92844.54"; exon_number "5";
chr19	StringTie	exon	58089865	58090386	1000	-	.	gene_id "MSTRG.92844"; transcript_id "MSTRG.92844.54"; exon_number "6";
chr19	StringTie	exon	58093228	58093393	1000	-	.	gene_id "MSTRG.92844"; transcript_id "MSTRG.92844.54"; exon_number "7";
chr19	StringTie	exon	58098174	58098278	1000	-	.	gene_id "MSTRG.92844"; transcript_id "MSTRG.92844.54"; exon_number "8";
chr19	StringTie	transcript	58083840	58118467	1000	-	.	gene_id "MSTRG.92844"; transcript_id "MSTRG.92844.57";
chr19	StringTie	exon	58083840	58085379	1000	-	.	gene_id "MSTRG.92844"; transcript_id "MSTRG.92844.57"; exon_number "1";
chr19	StringTie	exon	58086174	58086266	1000	-	.	gene_id "MSTRG.92844"; transcript_id "MSTRG.92844.57"; exon_number "2";
chr19	StringTie	exon	58086906	58087008	1000	-	.	gene_id "MSTRG.92844"; transcript_id "MSTRG.92844.57"; exon_number "3";
chr19	StringTie	exon	58087316	58087404	1000	-	.	gene_id "MSTRG.92844"; transcript_id "MSTRG.92844.57"; exon_number "4";
chr19	StringTie	exon	58088688	58088837	1000	-	.	gene_id "MSTRG.92844"; transcript_id "MSTRG.92844.57"; exon_number "5";
chr19	StringTie	exon	58089865	58090386	1000	-	.	gene_id "MSTRG.92844"; transcript_id "MSTRG.92844.57"; exon_number "6";
chr19	StringTie	exon	58107864	58109303	1000	-	.	gene_id "MSTRG.92844"; transcript_id "MSTRG.92844.57"; exon_number "7";
chr19	StringTie	exon	58118348	58118467	1000	-	.	gene_id "MSTRG.92844"; transcript_id "MSTRG.92844.57"; exon_number "8";
chr19	StringTie	transcript	58083843	58098240	1000	-	.	gene_id "MSTRG.92844"; transcript_id "MSTRG.92844.58";
chr19	StringTie	exon	58083843	58085379	1000	-	.	gene_id "MSTRG.92844"; transcript_id "MSTRG.92844.58"; exon_number "1";
chr19	StringTie	exon	58086174	58086266	1000	-	.	gene_id "MSTRG.92844"; transcript_id "MSTRG.92844.58"; exon_number "2";
chr19	StringTie	exon	58086906	58087008	1000	-	.	gene_id "MSTRG.92844"; transcript_id "MSTRG.92844.58"; exon_number "3";
chr19	StringTie	exon	58087316	58088837	1000	-	.	gene_id "MSTRG.92844"; transcript_id "MSTRG.92844.58"; exon_number "4";
chr19	StringTie	exon	58089865	58090386	1000	-	.	gene_id "MSTRG.92844"; transcript_id "MSTRG.92844.58"; exon_number "5";
chr19	StringTie	exon	58092716	58092819	1000	-	.	gene_id "MSTRG.92844"; transcript_id "MSTRG.92844.58"; exon_number "6";
chr19	StringTie	exon	58093228	58093398	1000	-	.	gene_id "MSTRG.92844"; transcript_id "MSTRG.92844.58"; exon_number "7";
chr19	StringTie	exon	58098174	58098240	1000	-	.	gene_id "MSTRG.92844"; transcript_id "MSTRG.92844.58"; exon_number "8";
chr19	StringTie	transcript	58078877	58106701	1000	-	.	gene_id "MSTRG.92844"; transcript_id "MSTRG.92844.6";
chr19	StringTie	exon	58078877	58085376	1000	-	.	gene_id "MSTRG.92844"; transcript_id "MSTRG.92844.6"; exon_number "1";
chr19	StringTie	exon	58086174	58086266	1000	-	.	gene_id "MSTRG.92844"; transcript_id "MSTRG.92844.6"; exon_number "2";
chr19	StringTie	exon	58086906	58087008	1000	-	.	gene_id "MSTRG.92844"; transcript_id "MSTRG.92844.6"; exon_number "3";
chr19	StringTie	exon	58087316	58087404	1000	-	.	gene_id "MSTRG.92844"; transcript_id "MSTRG.92844.6"; exon_number "4";
chr19	StringTie	exon	58088688	58088837	1000	-	.	gene_id "MSTRG.92844"; transcript_id "MSTRG.92844.6"; exon_number "5";
chr19	StringTie	exon	58089865	58090386	1000	-	.	gene_id "MSTRG.92844"; transcript_id "MSTRG.92844.6"; exon_number "6";
chr19	StringTie	exon	58098174	58106701	1000	-	.	gene_id "MSTRG.92844"; transcript_id "MSTRG.92844.6"; exon_number "7";
chr19	StringTie	transcript	58083844	58098268	1000	-	.	gene_id "MSTRG.92844"; transcript_id "MSTRG.92844.60";
chr19	StringTie	exon	58083844	58085376	1000	-	.	gene_id "MSTRG.92844"; transcript_id "MSTRG.92844.60"; exon_number "1";
chr19	StringTie	exon	58086174	58086266	1000	-	.	gene_id "MSTRG.92844"; transcript_id "MSTRG.92844.60"; exon_number "2";
chr19	StringTie	exon	58086906	58086987	1000	-	.	gene_id "MSTRG.92844"; transcript_id "MSTRG.92844.60"; exon_number "3";
chr19	StringTie	exon	58087316	58087404	1000	-	.	gene_id "MSTRG.92844"; transcript_id "MSTRG.92844.60"; exon_number "4";
chr19	StringTie	exon	58088688	58088837	1000	-	.	gene_id "MSTRG.92844"; transcript_id "MSTRG.92844.60"; exon_number "5";
chr19	StringTie	exon	58089865	58090386	1000	-	.	gene_id "MSTRG.92844"; transcript_id "MSTRG.92844.60"; exon_number "6";
chr19	StringTie	exon	58098115	58098268	1000	-	.	gene_id "MSTRG.92844"; transcript_id "MSTRG.92844.60"; exon_number "7";
chr19	StringTie	transcript	58083844	58098242	1000	-	.	gene_id "MSTRG.92844"; transcript_id "MSTRG.92844.61";
chr19	StringTie	exon	58083844	58085379	1000	-	.	gene_id "MSTRG.92844"; transcript_id "MSTRG.92844.61"; exon_number "1";
chr19	StringTie	exon	58086174	58086266	1000	-	.	gene_id "MSTRG.92844"; transcript_id "MSTRG.92844.61"; exon_number "2";
chr19	StringTie	exon	58086906	58087008	1000	-	.	gene_id "MSTRG.92844"; transcript_id "MSTRG.92844.61"; exon_number "3";
chr19	StringTie	exon	58087316	58087404	1000	-	.	gene_id "MSTRG.92844"; transcript_id "MSTRG.92844.61"; exon_number "4";
chr19	StringTie	exon	58088647	58088837	1000	-	.	gene_id "MSTRG.92844"; transcript_id "MSTRG.92844.61"; exon_number "5";
chr19	StringTie	exon	58089865	58090386	1000	-	.	gene_id "MSTRG.92844"; transcript_id "MSTRG.92844.61"; exon_number "6";
chr19	StringTie	exon	58098115	58098242	1000	-	.	gene_id "MSTRG.92844"; transcript_id "MSTRG.92844.61"; exon_number "7";
chr19	StringTie	transcript	58083844	58135398	1000	-	.	gene_id "MSTRG.92844"; transcript_id "MSTRG.92844.62";
chr19	StringTie	exon	58083844	58085379	1000	-	.	gene_id "MSTRG.92844"; transcript_id "MSTRG.92844.62"; exon_number "1";
chr19	StringTie	exon	58086174	58086266	1000	-	.	gene_id "MSTRG.92844"; transcript_id "MSTRG.92844.62"; exon_number "2";
chr19	StringTie	exon	58086906	58087008	1000	-	.	gene_id "MSTRG.92844"; transcript_id "MSTRG.92844.62"; exon_number "3";
chr19	StringTie	exon	58087316	58087404	1000	-	.	gene_id "MSTRG.92844"; transcript_id "MSTRG.92844.62"; exon_number "4";
chr19	StringTie	exon	58088688	58088837	1000	-	.	gene_id "MSTRG.92844"; transcript_id "MSTRG.92844.62"; exon_number "5";
chr19	StringTie	exon	58089865	58090386	1000	-	.	gene_id "MSTRG.92844"; transcript_id "MSTRG.92844.62"; exon_number "6";
chr19	StringTie	exon	58092716	58093853	1000	-	.	gene_id "MSTRG.92844"; transcript_id "MSTRG.92844.62"; exon_number "7";
chr19	StringTie	exon	58135359	58135398	1000	-	.	gene_id "MSTRG.92844"; transcript_id "MSTRG.92844.62"; exon_number "8";
chr19	StringTie	transcript	58083845	58098255	1000	-	.	gene_id "MSTRG.92844"; transcript_id "MSTRG.92844.63";
chr19	StringTie	exon	58083845	58085376	1000	-	.	gene_id "MSTRG.92844"; transcript_id "MSTRG.92844.63"; exon_number "1";
chr19	StringTie	exon	58086174	58086266	1000	-	.	gene_id "MSTRG.92844"; transcript_id "MSTRG.92844.63"; exon_number "2";
chr19	StringTie	exon	58086906	58087008	1000	-	.	gene_id "MSTRG.92844"; transcript_id "MSTRG.92844.63"; exon_number "3";
chr19	StringTie	exon	58087316	58087369	1000	-	.	gene_id "MSTRG.92844"; transcript_id "MSTRG.92844.63"; exon_number "4";
chr19	StringTie	exon	58088688	58088837	1000	-	.	gene_id "MSTRG.92844"; transcript_id "MSTRG.92844.63"; exon_number "5";
chr19	StringTie	exon	58089865	58090386	1000	-	.	gene_id "MSTRG.92844"; transcript_id "MSTRG.92844.63"; exon_number "6";
chr19	StringTie	exon	58098115	58098255	1000	-	.	gene_id "MSTRG.92844"; transcript_id "MSTRG.92844.63"; exon_number "7";
chr19	StringTie	transcript	58083845	58098255	1000	-	.	gene_id "MSTRG.92844"; transcript_id "MSTRG.92844.64";
chr19	StringTie	exon	58083845	58085376	1000	-	.	gene_id "MSTRG.92844"; transcript_id "MSTRG.92844.64"; exon_number "1";
chr19	StringTie	exon	58086174	58086266	1000	-	.	gene_id "MSTRG.92844"; transcript_id "MSTRG.92844.64"; exon_number "2";
chr19	StringTie	exon	58086906	58087008	1000	-	.	gene_id "MSTRG.92844"; transcript_id "MSTRG.92844.64"; exon_number "3";
chr19	StringTie	exon	58087316	58087404	1000	-	.	gene_id "MSTRG.92844"; transcript_id "MSTRG.92844.64"; exon_number "4";
chr19	StringTie	exon	58088688	58088837	1000	-	.	gene_id "MSTRG.92844"; transcript_id "MSTRG.92844.64"; exon_number "5";
chr19	StringTie	exon	58089865	58090318	1000	-	.	gene_id "MSTRG.92844"; transcript_id "MSTRG.92844.64"; exon_number "6";
chr19	StringTie	exon	58093228	58093398	1000	-	.	gene_id "MSTRG.92844"; transcript_id "MSTRG.92844.64"; exon_number "7";
chr19	StringTie	exon	58098174	58098255	1000	-	.	gene_id "MSTRG.92844"; transcript_id "MSTRG.92844.64"; exon_number "8";
chr19	StringTie	transcript	58083847	58098247	1000	-	.	gene_id "MSTRG.92844"; transcript_id "MSTRG.92844.65";
chr19	StringTie	exon	58083847	58085376	1000	-	.	gene_id "MSTRG.92844"; transcript_id "MSTRG.92844.65"; exon_number "1";
chr19	StringTie	exon	58086174	58086266	1000	-	.	gene_id "MSTRG.92844"; transcript_id "MSTRG.92844.65"; exon_number "2";
chr19	StringTie	exon	58086906	58087008	1000	-	.	gene_id "MSTRG.92844"; transcript_id "MSTRG.92844.65"; exon_number "3";
chr19	StringTie	exon	58087316	58087369	1000	-	.	gene_id "MSTRG.92844"; transcript_id "MSTRG.92844.65"; exon_number "4";
chr19	StringTie	exon	58088688	58088837	1000	-	.	gene_id "MSTRG.92844"; transcript_id "MSTRG.92844.65"; exon_number "5";
chr19	StringTie	exon	58089865	58090386	1000	-	.	gene_id "MSTRG.92844"; transcript_id "MSTRG.92844.65"; exon_number "6";
chr19	StringTie	exon	58097930	58098247	1000	-	.	gene_id "MSTRG.92844"; transcript_id "MSTRG.92844.65"; exon_number "7";
chr19	StringTie	transcript	58083849	58098252	1000	-	.	gene_id "MSTRG.92844"; transcript_id "MSTRG.92844.66";
chr19	StringTie	exon	58083849	58085376	1000	-	.	gene_id "MSTRG.92844"; transcript_id "MSTRG.92844.66"; exon_number "1";
chr19	StringTie	exon	58086174	58086266	1000	-	.	gene_id "MSTRG.92844"; transcript_id "MSTRG.92844.66"; exon_number "2";
chr19	StringTie	exon	58086906	58086989	1000	-	.	gene_id "MSTRG.92844"; transcript_id "MSTRG.92844.66"; exon_number "3";
chr19	StringTie	exon	58087316	58087404	1000	-	.	gene_id "MSTRG.92844"; transcript_id "MSTRG.92844.66"; exon_number "4";
chr19	StringTie	exon	58088688	58088837	1000	-	.	gene_id "MSTRG.92844"; transcript_id "MSTRG.92844.66"; exon_number "5";
chr19	StringTie	exon	58089865	58090386	1000	-	.	gene_id "MSTRG.92844"; transcript_id "MSTRG.92844.66"; exon_number "6";
chr19	StringTie	exon	58098115	58098252	1000	-	.	gene_id "MSTRG.92844"; transcript_id "MSTRG.92844.66"; exon_number "7";
chr19	StringTie	transcript	58083852	58098247	1000	-	.	gene_id "MSTRG.92844"; transcript_id "MSTRG.92844.67";
chr19	StringTie	exon	58083852	58085379	1000	-	.	gene_id "MSTRG.92844"; transcript_id "MSTRG.92844.67"; exon_number "1";
chr19	StringTie	exon	58086174	58086266	1000	-	.	gene_id "MSTRG.92844"; transcript_id "MSTRG.92844.67"; exon_number "2";
chr19	StringTie	exon	58086906	58087008	1000	-	.	gene_id "MSTRG.92844"; transcript_id "MSTRG.92844.67"; exon_number "3";
chr19	StringTie	exon	58087316	58087404	1000	-	.	gene_id "MSTRG.92844"; transcript_id "MSTRG.92844.67"; exon_number "4";
chr19	StringTie	exon	58088688	58088837	1000	-	.	gene_id "MSTRG.92844"; transcript_id "MSTRG.92844.67"; exon_number "5";
chr19	StringTie	exon	58089865	58090386	1000	-	.	gene_id "MSTRG.92844"; transcript_id "MSTRG.92844.67"; exon_number "6";
chr19	StringTie	exon	58092716	58093398	1000	-	.	gene_id "MSTRG.92844"; transcript_id "MSTRG.92844.67"; exon_number "7";
chr19	StringTie	exon	58097930	58098247	1000	-	.	gene_id "MSTRG.92844"; transcript_id "MSTRG.92844.67"; exon_number "8";
chr19	StringTie	transcript	58083871	58098228	1000	-	.	gene_id "MSTRG.92844"; transcript_id "MSTRG.92844.69";
chr19	StringTie	exon	58083871	58085379	1000	-	.	gene_id "MSTRG.92844"; transcript_id "MSTRG.92844.69"; exon_number "1";
chr19	StringTie	exon	58086174	58087008	1000	-	.	gene_id "MSTRG.92844"; transcript_id "MSTRG.92844.69"; exon_number "2";
chr19	StringTie	exon	58087316	58087404	1000	-	.	gene_id "MSTRG.92844"; transcript_id "MSTRG.92844.69"; exon_number "3";
chr19	StringTie	exon	58089865	58090386	1000	-	.	gene_id "MSTRG.92844"; transcript_id "MSTRG.92844.69"; exon_number "4";
chr19	StringTie	exon	58092450	58092568	1000	-	.	gene_id "MSTRG.92844"; transcript_id "MSTRG.92844.69"; exon_number "5";
chr19	StringTie	exon	58093228	58093398	1000	-	.	gene_id "MSTRG.92844"; transcript_id "MSTRG.92844.69"; exon_number "6";
chr19	StringTie	exon	58098115	58098228	1000	-	.	gene_id "MSTRG.92844"; transcript_id "MSTRG.92844.69"; exon_number "7";
chr19	StringTie	transcript	58082006	58098373	1000	-	.	gene_id "MSTRG.92844"; transcript_id "MSTRG.92844.7";
chr19	StringTie	exon	58082006	58085379	1000	-	.	gene_id "MSTRG.92844"; transcript_id "MSTRG.92844.7"; exon_number "1";
chr19	StringTie	exon	58086174	58086266	1000	-	.	gene_id "MSTRG.92844"; transcript_id "MSTRG.92844.7"; exon_number "2";
chr19	StringTie	exon	58086906	58087008	1000	-	.	gene_id "MSTRG.92844"; transcript_id "MSTRG.92844.7"; exon_number "3";
chr19	StringTie	exon	58087316	58087404	1000	-	.	gene_id "MSTRG.92844"; transcript_id "MSTRG.92844.7"; exon_number "4";
chr19	StringTie	exon	58088688	58088837	1000	-	.	gene_id "MSTRG.92844"; transcript_id "MSTRG.92844.7"; exon_number "5";
chr19	StringTie	exon	58089865	58090386	1000	-	.	gene_id "MSTRG.92844"; transcript_id "MSTRG.92844.7"; exon_number "6";
chr19	StringTie	exon	58093228	58093398	1000	-	.	gene_id "MSTRG.92844"; transcript_id "MSTRG.92844.7"; exon_number "7";
chr19	StringTie	exon	58098174	58098373	1000	-	.	gene_id "MSTRG.92844"; transcript_id "MSTRG.92844.7"; exon_number "8";
chr19	StringTie	transcript	58082006	58098354	1000	-	.	gene_id "MSTRG.92844"; transcript_id "MSTRG.92844.8";
chr19	StringTie	exon	58082006	58085379	1000	-	.	gene_id "MSTRG.92844"; transcript_id "MSTRG.92844.8"; exon_number "1";
chr19	StringTie	exon	58086174	58086266	1000	-	.	gene_id "MSTRG.92844"; transcript_id "MSTRG.92844.8"; exon_number "2";
chr19	StringTie	exon	58086906	58087008	1000	-	.	gene_id "MSTRG.92844"; transcript_id "MSTRG.92844.8"; exon_number "3";
chr19	StringTie	exon	58087316	58087404	1000	-	.	gene_id "MSTRG.92844"; transcript_id "MSTRG.92844.8"; exon_number "4";
chr19	StringTie	exon	58088688	58088837	1000	-	.	gene_id "MSTRG.92844"; transcript_id "MSTRG.92844.8"; exon_number "5";
chr19	StringTie	exon	58089865	58090386	1000	-	.	gene_id "MSTRG.92844"; transcript_id "MSTRG.92844.8"; exon_number "6";
chr19	StringTie	exon	58093228	58093398	1000	-	.	gene_id "MSTRG.92844"; transcript_id "MSTRG.92844.8"; exon_number "7";
chr19	StringTie	exon	58098115	58098354	1000	-	.	gene_id "MSTRG.92844"; transcript_id "MSTRG.92844.8"; exon_number "8";
chr19	StringTie	transcript	58082006	58098384	1000	-	.	gene_id "MSTRG.92844"; transcript_id "MSTRG.92844.9";
chr19	StringTie	exon	58082006	58085379	1000	-	.	gene_id "MSTRG.92844"; transcript_id "MSTRG.92844.9"; exon_number "1";
chr19	StringTie	exon	58086174	58086266	1000	-	.	gene_id "MSTRG.92844"; transcript_id "MSTRG.92844.9"; exon_number "2";
chr19	StringTie	exon	58086906	58087008	1000	-	.	gene_id "MSTRG.92844"; transcript_id "MSTRG.92844.9"; exon_number "3";
chr19	StringTie	exon	58087316	58087404	1000	-	.	gene_id "MSTRG.92844"; transcript_id "MSTRG.92844.9"; exon_number "4";
chr19	StringTie	exon	58088688	58088837	1000	-	.	gene_id "MSTRG.92844"; transcript_id "MSTRG.92844.9"; exon_number "5";
chr19	StringTie	exon	58089865	58090386	1000	-	.	gene_id "MSTRG.92844"; transcript_id "MSTRG.92844.9"; exon_number "6";
chr19	StringTie	exon	58092716	58093398	1000	-	.	gene_id "MSTRG.92844"; transcript_id "MSTRG.92844.9"; exon_number "7";
chr19	StringTie	exon	58098174	58098384	1000	-	.	gene_id "MSTRG.92844"; transcript_id "MSTRG.92844.9"; exon_number "8";
chr19	StringTie	transcript	58088667	58090390	1000	+	.	gene_id "MSTRG.92845"; transcript_id "MSTRG.92845.1";
chr19	StringTie	exon	58088667	58088736	1000	+	.	gene_id "MSTRG.92845"; transcript_id "MSTRG.92845.1"; exon_number "1";
chr19	StringTie	exon	58089902	58090260	1000	+	.	gene_id "MSTRG.92845"; transcript_id "MSTRG.92845.1"; exon_number "2";
chr19	StringTie	exon	58090327	58090390	1000	+	.	gene_id "MSTRG.92845"; transcript_id "MSTRG.92845.1"; exon_number "3";
chr19	StringTie	transcript	58093439	58106879	1000	+	.	gene_id "MSTRG.92846"; transcript_id "MSTRG.92846.1";
chr19	StringTie	exon	58093439	58094510	1000	+	.	gene_id "MSTRG.92846"; transcript_id "MSTRG.92846.1"; exon_number "1";
chr19	StringTie	exon	58102365	58106879	1000	+	.	gene_id "MSTRG.92846"; transcript_id "MSTRG.92846.1"; exon_number "2";
chr19	StringTie	transcript	58126330	58142664	1000	-	.	gene_id "MSTRG.92847"; transcript_id "ENST00000358067"; gene_name "ZNF329"; ref_gene_id "ENSG00000181894";
chr19	StringTie	exon	58126330	58129511	1000	-	.	gene_id "MSTRG.92847"; transcript_id "ENST00000358067"; exon_number "1"; gene_name "ZNF329"; ref_gene_id "ENSG00000181894";
chr19	StringTie	exon	58142557	58142664	1000	-	.	gene_id "MSTRG.92847"; transcript_id "ENST00000358067"; exon_number "2"; gene_name "ZNF329"; ref_gene_id "ENSG00000181894";
chr19	StringTie	transcript	58126335	58155110	1000	-	.	gene_id "MSTRG.92847"; transcript_id "ENST00000500161"; gene_name "ZNF329"; ref_gene_id "ENSG00000181894";
chr19	StringTie	exon	58126335	58126763	1000	-	.	gene_id "MSTRG.92847"; transcript_id "ENST00000500161"; exon_number "1"; gene_name "ZNF329"; ref_gene_id "ENSG00000181894";
chr19	StringTie	exon	58127425	58129511	1000	-	.	gene_id "MSTRG.92847"; transcript_id "ENST00000500161"; exon_number "2"; gene_name "ZNF329"; ref_gene_id "ENSG00000181894";
chr19	StringTie	exon	58142557	58142661	1000	-	.	gene_id "MSTRG.92847"; transcript_id "ENST00000500161"; exon_number "3"; gene_name "ZNF329"; ref_gene_id "ENSG00000181894";
chr19	StringTie	exon	58143105	58143198	1000	-	.	gene_id "MSTRG.92847"; transcript_id "ENST00000500161"; exon_number "4"; gene_name "ZNF329"; ref_gene_id "ENSG00000181894";
chr19	StringTie	exon	58154735	58155110	1000	-	.	gene_id "MSTRG.92847"; transcript_id "ENST00000500161"; exon_number "5"; gene_name "ZNF329"; ref_gene_id "ENSG00000181894";
chr19	StringTie	transcript	58126252	58150787	1000	-	.	gene_id "MSTRG.92847"; transcript_id "ENST00000597186"; gene_name "ZNF329"; ref_gene_id "ENSG00000181894";
chr19	StringTie	exon	58126252	58129511	1000	-	.	gene_id "MSTRG.92847"; transcript_id "ENST00000597186"; exon_number "1"; gene_name "ZNF329"; ref_gene_id "ENSG00000181894";
chr19	StringTie	exon	58132242	58132676	1000	-	.	gene_id "MSTRG.92847"; transcript_id "ENST00000597186"; exon_number "2"; gene_name "ZNF329"; ref_gene_id "ENSG00000181894";
chr19	StringTie	exon	58142557	58142661	1000	-	.	gene_id "MSTRG.92847"; transcript_id "ENST00000597186"; exon_number "3"; gene_name "ZNF329"; ref_gene_id "ENSG00000181894";
chr19	StringTie	exon	58143105	58143198	1000	-	.	gene_id "MSTRG.92847"; transcript_id "ENST00000597186"; exon_number "4"; gene_name "ZNF329"; ref_gene_id "ENSG00000181894";
chr19	StringTie	exon	58150752	58150787	1000	-	.	gene_id "MSTRG.92847"; transcript_id "ENST00000597186"; exon_number "5"; gene_name "ZNF329"; ref_gene_id "ENSG00000181894";
chr19	StringTie	transcript	58126328	58150778	1000	-	.	gene_id "MSTRG.92847"; transcript_id "ENST00000598312"; gene_name "ZNF329"; ref_gene_id "ENSG00000181894";
chr19	StringTie	exon	58126328	58129511	1000	-	.	gene_id "MSTRG.92847"; transcript_id "ENST00000598312"; exon_number "1"; gene_name "ZNF329"; ref_gene_id "ENSG00000181894";
chr19	StringTie	exon	58142557	58142661	1000	-	.	gene_id "MSTRG.92847"; transcript_id "ENST00000598312"; exon_number "2"; gene_name "ZNF329"; ref_gene_id "ENSG00000181894";
chr19	StringTie	exon	58143105	58143198	1000	-	.	gene_id "MSTRG.92847"; transcript_id "ENST00000598312"; exon_number "3"; gene_name "ZNF329"; ref_gene_id "ENSG00000181894";
chr19	StringTie	exon	58150752	58150778	1000	-	.	gene_id "MSTRG.92847"; transcript_id "ENST00000598312"; exon_number "4"; gene_name "ZNF329"; ref_gene_id "ENSG00000181894";
chr19	StringTie	transcript	58129376	58155067	1000	-	.	gene_id "MSTRG.92847"; transcript_id "ENST00000601887"; gene_name "ZNF329"; ref_gene_id "ENSG00000181894";
chr19	StringTie	exon	58129376	58129511	1000	-	.	gene_id "MSTRG.92847"; transcript_id "ENST00000601887"; exon_number "1"; gene_name "ZNF329"; ref_gene_id "ENSG00000181894";
chr19	StringTie	exon	58154735	58155067	1000	-	.	gene_id "MSTRG.92847"; transcript_id "ENST00000601887"; exon_number "2"; gene_name "ZNF329"; ref_gene_id "ENSG00000181894";
chr19	StringTie	transcript	58124112	58156307	1000	-	.	gene_id "MSTRG.92847"; transcript_id "MSTRG.92847.1";
chr19	StringTie	exon	58124112	58129511	1000	-	.	gene_id "MSTRG.92847"; transcript_id "MSTRG.92847.1"; exon_number "1";
chr19	StringTie	exon	58142557	58142661	1000	-	.	gene_id "MSTRG.92847"; transcript_id "MSTRG.92847.1"; exon_number "2";
chr19	StringTie	exon	58143105	58143198	1000	-	.	gene_id "MSTRG.92847"; transcript_id "MSTRG.92847.1"; exon_number "3";
chr19	StringTie	exon	58154428	58156307	1000	-	.	gene_id "MSTRG.92847"; transcript_id "MSTRG.92847.1"; exon_number "4";
chr19	StringTie	transcript	58126120	58155133	1000	-	.	gene_id "MSTRG.92847"; transcript_id "MSTRG.92847.10";
chr19	StringTie	exon	58126120	58129511	1000	-	.	gene_id "MSTRG.92847"; transcript_id "MSTRG.92847.10"; exon_number "1";
chr19	StringTie	exon	58133326	58133418	1000	-	.	gene_id "MSTRG.92847"; transcript_id "MSTRG.92847.10"; exon_number "2";
chr19	StringTie	exon	58142557	58142661	1000	-	.	gene_id "MSTRG.92847"; transcript_id "MSTRG.92847.10"; exon_number "3";
chr19	StringTie	exon	58154428	58155133	1000	-	.	gene_id "MSTRG.92847"; transcript_id "MSTRG.92847.10"; exon_number "4";
chr19	StringTie	transcript	58126120	58155150	1000	-	.	gene_id "MSTRG.92847"; transcript_id "MSTRG.92847.11";
chr19	StringTie	exon	58126120	58129511	1000	-	.	gene_id "MSTRG.92847"; transcript_id "MSTRG.92847.11"; exon_number "1";
chr19	StringTie	exon	58133326	58133418	1000	-	.	gene_id "MSTRG.92847"; transcript_id "MSTRG.92847.11"; exon_number "2";
chr19	StringTie	exon	58142557	58142661	1000	-	.	gene_id "MSTRG.92847"; transcript_id "MSTRG.92847.11"; exon_number "3";
chr19	StringTie	exon	58143105	58143198	1000	-	.	gene_id "MSTRG.92847"; transcript_id "MSTRG.92847.11"; exon_number "4";
chr19	StringTie	exon	58154735	58155150	1000	-	.	gene_id "MSTRG.92847"; transcript_id "MSTRG.92847.11"; exon_number "5";
chr19	StringTie	transcript	58126125	58155549	1000	-	.	gene_id "MSTRG.92847"; transcript_id "MSTRG.92847.12";
chr19	StringTie	exon	58126125	58129511	1000	-	.	gene_id "MSTRG.92847"; transcript_id "MSTRG.92847.12"; exon_number "1";
chr19	StringTie	exon	58142557	58142661	1000	-	.	gene_id "MSTRG.92847"; transcript_id "MSTRG.92847.12"; exon_number "2";
chr19	StringTie	exon	58154372	58155549	1000	-	.	gene_id "MSTRG.92847"; transcript_id "MSTRG.92847.12"; exon_number "3";
chr19	StringTie	transcript	58126146	58151330	1000	-	.	gene_id "MSTRG.92847"; transcript_id "MSTRG.92847.13";
chr19	StringTie	exon	58126146	58129511	1000	-	.	gene_id "MSTRG.92847"; transcript_id "MSTRG.92847.13"; exon_number "1";
chr19	StringTie	exon	58150752	58151330	1000	-	.	gene_id "MSTRG.92847"; transcript_id "MSTRG.92847.13"; exon_number "2";
chr19	StringTie	transcript	58126152	58155158	1000	-	.	gene_id "MSTRG.92847"; transcript_id "MSTRG.92847.14";
chr19	StringTie	exon	58126152	58129511	1000	-	.	gene_id "MSTRG.92847"; transcript_id "MSTRG.92847.14"; exon_number "1";
chr19	StringTie	exon	58132639	58132676	1000	-	.	gene_id "MSTRG.92847"; transcript_id "MSTRG.92847.14"; exon_number "2";
chr19	StringTie	exon	58142557	58142661	1000	-	.	gene_id "MSTRG.92847"; transcript_id "MSTRG.92847.14"; exon_number "3";
chr19	StringTie	exon	58143105	58143198	1000	-	.	gene_id "MSTRG.92847"; transcript_id "MSTRG.92847.14"; exon_number "4";
chr19	StringTie	exon	58154735	58155158	1000	-	.	gene_id "MSTRG.92847"; transcript_id "MSTRG.92847.14"; exon_number "5";
chr19	StringTie	transcript	58126156	58155318	1000	-	.	gene_id "MSTRG.92847"; transcript_id "MSTRG.92847.15";
chr19	StringTie	exon	58126156	58129511	1000	-	.	gene_id "MSTRG.92847"; transcript_id "MSTRG.92847.15"; exon_number "1";
chr19	StringTie	exon	58132639	58132676	1000	-	.	gene_id "MSTRG.92847"; transcript_id "MSTRG.92847.15"; exon_number "2";
chr19	StringTie	exon	58142557	58142661	1000	-	.	gene_id "MSTRG.92847"; transcript_id "MSTRG.92847.15"; exon_number "3";
chr19	StringTie	exon	58154428	58155318	1000	-	.	gene_id "MSTRG.92847"; transcript_id "MSTRG.92847.15"; exon_number "4";
chr19	StringTie	transcript	58126197	58150895	1000	-	.	gene_id "MSTRG.92847"; transcript_id "MSTRG.92847.16";
chr19	StringTie	exon	58126197	58126763	1000	-	.	gene_id "MSTRG.92847"; transcript_id "MSTRG.92847.16"; exon_number "1";
chr19	StringTie	exon	58127425	58129511	1000	-	.	gene_id "MSTRG.92847"; transcript_id "MSTRG.92847.16"; exon_number "2";
chr19	StringTie	exon	58142557	58142661	1000	-	.	gene_id "MSTRG.92847"; transcript_id "MSTRG.92847.16"; exon_number "3";
chr19	StringTie	exon	58150752	58150895	1000	-	.	gene_id "MSTRG.92847"; transcript_id "MSTRG.92847.16"; exon_number "4";
chr19	StringTie	transcript	58126198	58155054	1000	-	.	gene_id "MSTRG.92847"; transcript_id "MSTRG.92847.17";
chr19	StringTie	exon	58126198	58129511	1000	-	.	gene_id "MSTRG.92847"; transcript_id "MSTRG.92847.17"; exon_number "1";
chr19	StringTie	exon	58142557	58142661	1000	-	.	gene_id "MSTRG.92847"; transcript_id "MSTRG.92847.17"; exon_number "2";
chr19	StringTie	exon	58143105	58143198	1000	-	.	gene_id "MSTRG.92847"; transcript_id "MSTRG.92847.17"; exon_number "3";
chr19	StringTie	exon	58150752	58151573	1000	-	.	gene_id "MSTRG.92847"; transcript_id "MSTRG.92847.17"; exon_number "4";
chr19	StringTie	exon	58154428	58155054	1000	-	.	gene_id "MSTRG.92847"; transcript_id "MSTRG.92847.17"; exon_number "5";
chr19	StringTie	transcript	58126214	58155140	1000	-	.	gene_id "MSTRG.92847"; transcript_id "MSTRG.92847.18";
chr19	StringTie	exon	58126214	58127242	1000	-	.	gene_id "MSTRG.92847"; transcript_id "MSTRG.92847.18"; exon_number "1";
chr19	StringTie	exon	58127377	58129511	1000	-	.	gene_id "MSTRG.92847"; transcript_id "MSTRG.92847.18"; exon_number "2";
chr19	StringTie	exon	58142557	58142661	1000	-	.	gene_id "MSTRG.92847"; transcript_id "MSTRG.92847.18"; exon_number "3";
chr19	StringTie	exon	58143105	58143198	1000	-	.	gene_id "MSTRG.92847"; transcript_id "MSTRG.92847.18"; exon_number "4";
chr19	StringTie	exon	58154735	58155140	1000	-	.	gene_id "MSTRG.92847"; transcript_id "MSTRG.92847.18"; exon_number "5";
chr19	StringTie	transcript	58126244	58155439	1000	-	.	gene_id "MSTRG.92847"; transcript_id "MSTRG.92847.19";
chr19	StringTie	exon	58126244	58129511	1000	-	.	gene_id "MSTRG.92847"; transcript_id "MSTRG.92847.19"; exon_number "1";
chr19	StringTie	exon	58133326	58133418	1000	-	.	gene_id "MSTRG.92847"; transcript_id "MSTRG.92847.19"; exon_number "2";
chr19	StringTie	exon	58142557	58142661	1000	-	.	gene_id "MSTRG.92847"; transcript_id "MSTRG.92847.19"; exon_number "3";
chr19	StringTie	exon	58143105	58143198	1000	-	.	gene_id "MSTRG.92847"; transcript_id "MSTRG.92847.19"; exon_number "4";
chr19	StringTie	exon	58154428	58155439	1000	-	.	gene_id "MSTRG.92847"; transcript_id "MSTRG.92847.19"; exon_number "5";
chr19	StringTie	transcript	58125559	58156307	1000	-	.	gene_id "MSTRG.92847"; transcript_id "MSTRG.92847.2";
chr19	StringTie	exon	58125559	58129511	1000	-	.	gene_id "MSTRG.92847"; transcript_id "MSTRG.92847.2"; exon_number "1";
chr19	StringTie	exon	58142557	58142661	1000	-	.	gene_id "MSTRG.92847"; transcript_id "MSTRG.92847.2"; exon_number "2";
chr19	StringTie	exon	58154428	58156307	1000	-	.	gene_id "MSTRG.92847"; transcript_id "MSTRG.92847.2"; exon_number "3";
chr19	StringTie	transcript	58126245	58155109	1000	-	.	gene_id "MSTRG.92847"; transcript_id "MSTRG.92847.20";
chr19	StringTie	exon	58126245	58127242	1000	-	.	gene_id "MSTRG.92847"; transcript_id "MSTRG.92847.20"; exon_number "1";
chr19	StringTie	exon	58127377	58129511	1000	-	.	gene_id "MSTRG.92847"; transcript_id "MSTRG.92847.20"; exon_number "2";
chr19	StringTie	exon	58142557	58142661	1000	-	.	gene_id "MSTRG.92847"; transcript_id "MSTRG.92847.20"; exon_number "3";
chr19	StringTie	exon	58143105	58143198	1000	-	.	gene_id "MSTRG.92847"; transcript_id "MSTRG.92847.20"; exon_number "4";
chr19	StringTie	exon	58154428	58155109	1000	-	.	gene_id "MSTRG.92847"; transcript_id "MSTRG.92847.20"; exon_number "5";
chr19	StringTie	transcript	58126247	58153472	1000	-	.	gene_id "MSTRG.92847"; transcript_id "MSTRG.92847.21";
chr19	StringTie	exon	58126247	58129511	1000	-	.	gene_id "MSTRG.92847"; transcript_id "MSTRG.92847.21"; exon_number "1";
chr19	StringTie	exon	58142557	58142661	1000	-	.	gene_id "MSTRG.92847"; transcript_id "MSTRG.92847.21"; exon_number "2";
chr19	StringTie	exon	58143105	58143198	1000	-	.	gene_id "MSTRG.92847"; transcript_id "MSTRG.92847.21"; exon_number "3";
chr19	StringTie	exon	58153359	58153472	1000	-	.	gene_id "MSTRG.92847"; transcript_id "MSTRG.92847.21"; exon_number "4";
chr19	StringTie	transcript	58126247	58150791	1000	-	.	gene_id "MSTRG.92847"; transcript_id "MSTRG.92847.22";
chr19	StringTie	exon	58126247	58129511	1000	-	.	gene_id "MSTRG.92847"; transcript_id "MSTRG.92847.22"; exon_number "1";
chr19	StringTie	exon	58142557	58142661	1000	-	.	gene_id "MSTRG.92847"; transcript_id "MSTRG.92847.22"; exon_number "2";
chr19	StringTie	exon	58143105	58143202	1000	-	.	gene_id "MSTRG.92847"; transcript_id "MSTRG.92847.22"; exon_number "3";
chr19	StringTie	exon	58150752	58150791	1000	-	.	gene_id "MSTRG.92847"; transcript_id "MSTRG.92847.22"; exon_number "4";
chr19	StringTie	transcript	58126247	58155101	1000	-	.	gene_id "MSTRG.92847"; transcript_id "MSTRG.92847.23";
chr19	StringTie	exon	58126247	58129511	1000	-	.	gene_id "MSTRG.92847"; transcript_id "MSTRG.92847.23"; exon_number "1";
chr19	StringTie	exon	58129938	58132676	1000	-	.	gene_id "MSTRG.92847"; transcript_id "MSTRG.92847.23"; exon_number "2";
chr19	StringTie	exon	58142557	58142661	1000	-	.	gene_id "MSTRG.92847"; transcript_id "MSTRG.92847.23"; exon_number "3";
chr19	StringTie	exon	58143105	58143198	1000	-	.	gene_id "MSTRG.92847"; transcript_id "MSTRG.92847.23"; exon_number "4";
chr19	StringTie	exon	58154735	58155101	1000	-	.	gene_id "MSTRG.92847"; transcript_id "MSTRG.92847.23"; exon_number "5";
chr19	StringTie	transcript	58126248	58155133	1000	-	.	gene_id "MSTRG.92847"; transcript_id "MSTRG.92847.24";
chr19	StringTie	exon	58126248	58126763	1000	-	.	gene_id "MSTRG.92847"; transcript_id "MSTRG.92847.24"; exon_number "1";
chr19	StringTie	exon	58127425	58129511	1000	-	.	gene_id "MSTRG.92847"; transcript_id "MSTRG.92847.24"; exon_number "2";
chr19	StringTie	exon	58142557	58142661	1000	-	.	gene_id "MSTRG.92847"; transcript_id "MSTRG.92847.24"; exon_number "3";
chr19	StringTie	exon	58154735	58155133	1000	-	.	gene_id "MSTRG.92847"; transcript_id "MSTRG.92847.24"; exon_number "4";
chr19	StringTie	transcript	58126248	58150778	1000	-	.	gene_id "MSTRG.92847"; transcript_id "MSTRG.92847.25";
chr19	StringTie	exon	58126248	58126763	1000	-	.	gene_id "MSTRG.92847"; transcript_id "MSTRG.92847.25"; exon_number "1";
chr19	StringTie	exon	58127425	58129511	1000	-	.	gene_id "MSTRG.92847"; transcript_id "MSTRG.92847.25"; exon_number "2";
chr19	StringTie	exon	58150752	58150778	1000	-	.	gene_id "MSTRG.92847"; transcript_id "MSTRG.92847.25"; exon_number "3";
chr19	StringTie	transcript	58126249	58155101	1000	-	.	gene_id "MSTRG.92847"; transcript_id "MSTRG.92847.26";
chr19	StringTie	exon	58126249	58126763	1000	-	.	gene_id "MSTRG.92847"; transcript_id "MSTRG.92847.26"; exon_number "1";
chr19	StringTie	exon	58127425	58129511	1000	-	.	gene_id "MSTRG.92847"; transcript_id "MSTRG.92847.26"; exon_number "2";
chr19	StringTie	exon	58142557	58142661	1000	-	.	gene_id "MSTRG.92847"; transcript_id "MSTRG.92847.26"; exon_number "3";
chr19	StringTie	exon	58154428	58155101	1000	-	.	gene_id "MSTRG.92847"; transcript_id "MSTRG.92847.26"; exon_number "4";
chr19	StringTie	transcript	58126254	58155159	1000	-	.	gene_id "MSTRG.92847"; transcript_id "MSTRG.92847.28";
chr19	StringTie	exon	58126254	58129511	1000	-	.	gene_id "MSTRG.92847"; transcript_id "MSTRG.92847.28"; exon_number "1";
chr19	StringTie	exon	58142557	58142661	1000	-	.	gene_id "MSTRG.92847"; transcript_id "MSTRG.92847.28"; exon_number "2";
chr19	StringTie	exon	58143105	58143202	1000	-	.	gene_id "MSTRG.92847"; transcript_id "MSTRG.92847.28"; exon_number "3";
chr19	StringTie	exon	58154428	58155159	1000	-	.	gene_id "MSTRG.92847"; transcript_id "MSTRG.92847.28"; exon_number "4";
chr19	StringTie	transcript	58126255	58150768	1000	-	.	gene_id "MSTRG.92847"; transcript_id "MSTRG.92847.29";
chr19	StringTie	exon	58126255	58129511	1000	-	.	gene_id "MSTRG.92847"; transcript_id "MSTRG.92847.29"; exon_number "1";
chr19	StringTie	exon	58143105	58143198	1000	-	.	gene_id "MSTRG.92847"; transcript_id "MSTRG.92847.29"; exon_number "2";
chr19	StringTie	exon	58150752	58150768	1000	-	.	gene_id "MSTRG.92847"; transcript_id "MSTRG.92847.29"; exon_number "3";
chr19	StringTie	transcript	58125559	58156078	1000	-	.	gene_id "MSTRG.92847"; transcript_id "MSTRG.92847.3";
chr19	StringTie	exon	58125559	58129511	1000	-	.	gene_id "MSTRG.92847"; transcript_id "MSTRG.92847.3"; exon_number "1";
chr19	StringTie	exon	58142557	58142661	1000	-	.	gene_id "MSTRG.92847"; transcript_id "MSTRG.92847.3"; exon_number "2";
chr19	StringTie	exon	58154735	58156078	1000	-	.	gene_id "MSTRG.92847"; transcript_id "MSTRG.92847.3"; exon_number "3";
chr19	StringTie	transcript	58126256	58155130	1000	-	.	gene_id "MSTRG.92847"; transcript_id "MSTRG.92847.30";
chr19	StringTie	exon	58126256	58129511	1000	-	.	gene_id "MSTRG.92847"; transcript_id "MSTRG.92847.30"; exon_number "1";
chr19	StringTie	exon	58132639	58132676	1000	-	.	gene_id "MSTRG.92847"; transcript_id "MSTRG.92847.30"; exon_number "2";
chr19	StringTie	exon	58142557	58142661	1000	-	.	gene_id "MSTRG.92847"; transcript_id "MSTRG.92847.30"; exon_number "3";
chr19	StringTie	exon	58143105	58143198	1000	-	.	gene_id "MSTRG.92847"; transcript_id "MSTRG.92847.30"; exon_number "4";
chr19	StringTie	exon	58154428	58155130	1000	-	.	gene_id "MSTRG.92847"; transcript_id "MSTRG.92847.30"; exon_number "5";
chr19	StringTie	transcript	58126257	58155000	1000	-	.	gene_id "MSTRG.92847"; transcript_id "MSTRG.92847.31";
chr19	StringTie	exon	58126257	58129511	1000	-	.	gene_id "MSTRG.92847"; transcript_id "MSTRG.92847.31"; exon_number "1";
chr19	StringTie	exon	58132639	58132676	1000	-	.	gene_id "MSTRG.92847"; transcript_id "MSTRG.92847.31"; exon_number "2";
chr19	StringTie	exon	58142557	58142661	1000	-	.	gene_id "MSTRG.92847"; transcript_id "MSTRG.92847.31"; exon_number "3";
chr19	StringTie	exon	58154735	58155000	1000	-	.	gene_id "MSTRG.92847"; transcript_id "MSTRG.92847.31"; exon_number "4";
chr19	StringTie	transcript	58126260	58150857	1000	-	.	gene_id "MSTRG.92847"; transcript_id "MSTRG.92847.32";
chr19	StringTie	exon	58126260	58126763	1000	-	.	gene_id "MSTRG.92847"; transcript_id "MSTRG.92847.32"; exon_number "1";
chr19	StringTie	exon	58127425	58129511	1000	-	.	gene_id "MSTRG.92847"; transcript_id "MSTRG.92847.32"; exon_number "2";
chr19	StringTie	exon	58132639	58132676	1000	-	.	gene_id "MSTRG.92847"; transcript_id "MSTRG.92847.32"; exon_number "3";
chr19	StringTie	exon	58142557	58142661	1000	-	.	gene_id "MSTRG.92847"; transcript_id "MSTRG.92847.32"; exon_number "4";
chr19	StringTie	exon	58150752	58150857	1000	-	.	gene_id "MSTRG.92847"; transcript_id "MSTRG.92847.32"; exon_number "5";
chr19	StringTie	transcript	58126278	58155042	1000	-	.	gene_id "MSTRG.92847"; transcript_id "MSTRG.92847.33";
chr19	StringTie	exon	58126278	58129511	1000	-	.	gene_id "MSTRG.92847"; transcript_id "MSTRG.92847.33"; exon_number "1";
chr19	StringTie	exon	58142557	58142661	1000	-	.	gene_id "MSTRG.92847"; transcript_id "MSTRG.92847.33"; exon_number "2";
chr19	StringTie	exon	58143105	58143202	1000	-	.	gene_id "MSTRG.92847"; transcript_id "MSTRG.92847.33"; exon_number "3";
chr19	StringTie	exon	58154735	58155042	1000	-	.	gene_id "MSTRG.92847"; transcript_id "MSTRG.92847.33"; exon_number "4";
chr19	StringTie	transcript	58126280	58150851	1000	-	.	gene_id "MSTRG.92847"; transcript_id "MSTRG.92847.34";
chr19	StringTie	exon	58126280	58126763	1000	-	.	gene_id "MSTRG.92847"; transcript_id "MSTRG.92847.34"; exon_number "1";
chr19	StringTie	exon	58127425	58129511	1000	-	.	gene_id "MSTRG.92847"; transcript_id "MSTRG.92847.34"; exon_number "2";
chr19	StringTie	exon	58142557	58142661	1000	-	.	gene_id "MSTRG.92847"; transcript_id "MSTRG.92847.34"; exon_number "3";
chr19	StringTie	exon	58143105	58143198	1000	-	.	gene_id "MSTRG.92847"; transcript_id "MSTRG.92847.34"; exon_number "4";
chr19	StringTie	exon	58150752	58150851	1000	-	.	gene_id "MSTRG.92847"; transcript_id "MSTRG.92847.34"; exon_number "5";
chr19	StringTie	transcript	58126284	58150490	1000	-	.	gene_id "MSTRG.92847"; transcript_id "MSTRG.92847.35";
chr19	StringTie	exon	58126284	58129511	1000	-	.	gene_id "MSTRG.92847"; transcript_id "MSTRG.92847.35"; exon_number "1";
chr19	StringTie	exon	58150467	58150490	1000	-	.	gene_id "MSTRG.92847"; transcript_id "MSTRG.92847.35"; exon_number "2";
chr19	StringTie	transcript	58126298	58150844	1000	-	.	gene_id "MSTRG.92847"; transcript_id "MSTRG.92847.36";
chr19	StringTie	exon	58126298	58129511	1000	-	.	gene_id "MSTRG.92847"; transcript_id "MSTRG.92847.36"; exon_number "1";
chr19	StringTie	exon	58132639	58132676	1000	-	.	gene_id "MSTRG.92847"; transcript_id "MSTRG.92847.36"; exon_number "2";
chr19	StringTie	exon	58142557	58142661	1000	-	.	gene_id "MSTRG.92847"; transcript_id "MSTRG.92847.36"; exon_number "3";
chr19	StringTie	exon	58143105	58143198	1000	-	.	gene_id "MSTRG.92847"; transcript_id "MSTRG.92847.36"; exon_number "4";
chr19	StringTie	exon	58150752	58150844	1000	-	.	gene_id "MSTRG.92847"; transcript_id "MSTRG.92847.36"; exon_number "5";
chr19	StringTie	transcript	58126304	58150735	1000	-	.	gene_id "MSTRG.92847"; transcript_id "MSTRG.92847.37";
chr19	StringTie	exon	58126304	58129511	1000	-	.	gene_id "MSTRG.92847"; transcript_id "MSTRG.92847.37"; exon_number "1";
chr19	StringTie	exon	58142557	58142661	1000	-	.	gene_id "MSTRG.92847"; transcript_id "MSTRG.92847.37"; exon_number "2";
chr19	StringTie	exon	58143105	58143198	1000	-	.	gene_id "MSTRG.92847"; transcript_id "MSTRG.92847.37"; exon_number "3";
chr19	StringTie	exon	58150639	58150735	1000	-	.	gene_id "MSTRG.92847"; transcript_id "MSTRG.92847.37"; exon_number "4";
chr19	StringTie	transcript	58125559	58156307	1000	-	.	gene_id "MSTRG.92847"; transcript_id "MSTRG.92847.4";
chr19	StringTie	exon	58125559	58129511	1000	-	.	gene_id "MSTRG.92847"; transcript_id "MSTRG.92847.4"; exon_number "1";
chr19	StringTie	exon	58142557	58142661	1000	-	.	gene_id "MSTRG.92847"; transcript_id "MSTRG.92847.4"; exon_number "2";
chr19	StringTie	exon	58143105	58143198	1000	-	.	gene_id "MSTRG.92847"; transcript_id "MSTRG.92847.4"; exon_number "3";
chr19	StringTie	exon	58154735	58156307	1000	-	.	gene_id "MSTRG.92847"; transcript_id "MSTRG.92847.4"; exon_number "4";
chr19	StringTie	transcript	58126333	58146887	1000	-	.	gene_id "MSTRG.92847"; transcript_id "MSTRG.92847.40";
chr19	StringTie	exon	58126333	58129511	1000	-	.	gene_id "MSTRG.92847"; transcript_id "MSTRG.92847.40"; exon_number "1";
chr19	StringTie	exon	58142557	58142661	1000	-	.	gene_id "MSTRG.92847"; transcript_id "MSTRG.92847.40"; exon_number "2";
chr19	StringTie	exon	58143105	58143202	1000	-	.	gene_id "MSTRG.92847"; transcript_id "MSTRG.92847.40"; exon_number "3";
chr19	StringTie	exon	58146349	58146887	1000	-	.	gene_id "MSTRG.92847"; transcript_id "MSTRG.92847.40"; exon_number "4";
chr19	StringTie	transcript	58125559	58156078	1000	-	.	gene_id "MSTRG.92847"; transcript_id "MSTRG.92847.5";
chr19	StringTie	exon	58125559	58129511	1000	-	.	gene_id "MSTRG.92847"; transcript_id "MSTRG.92847.5"; exon_number "1";
chr19	StringTie	exon	58142557	58142661	1000	-	.	gene_id "MSTRG.92847"; transcript_id "MSTRG.92847.5"; exon_number "2";
chr19	StringTie	exon	58143105	58143198	1000	-	.	gene_id "MSTRG.92847"; transcript_id "MSTRG.92847.5"; exon_number "3";
chr19	StringTie	exon	58154372	58156078	1000	-	.	gene_id "MSTRG.92847"; transcript_id "MSTRG.92847.5"; exon_number "4";
chr19	StringTie	transcript	58125750	58155096	1000	-	.	gene_id "MSTRG.92847"; transcript_id "MSTRG.92847.6";
chr19	StringTie	exon	58125750	58129511	1000	-	.	gene_id "MSTRG.92847"; transcript_id "MSTRG.92847.6"; exon_number "1";
chr19	StringTie	exon	58129938	58132676	1000	-	.	gene_id "MSTRG.92847"; transcript_id "MSTRG.92847.6"; exon_number "2";
chr19	StringTie	exon	58142557	58142661	1000	-	.	gene_id "MSTRG.92847"; transcript_id "MSTRG.92847.6"; exon_number "3";
chr19	StringTie	exon	58154735	58155096	1000	-	.	gene_id "MSTRG.92847"; transcript_id "MSTRG.92847.6"; exon_number "4";
chr19	StringTie	transcript	58125963	58153581	1000	-	.	gene_id "MSTRG.92847"; transcript_id "MSTRG.92847.7";
chr19	StringTie	exon	58125963	58129511	1000	-	.	gene_id "MSTRG.92847"; transcript_id "MSTRG.92847.7"; exon_number "1";
chr19	StringTie	exon	58142557	58142661	1000	-	.	gene_id "MSTRG.92847"; transcript_id "MSTRG.92847.7"; exon_number "2";
chr19	StringTie	exon	58150752	58153581	1000	-	.	gene_id "MSTRG.92847"; transcript_id "MSTRG.92847.7"; exon_number "3";
chr19	StringTie	transcript	58125985	58155196	1000	-	.	gene_id "MSTRG.92847"; transcript_id "MSTRG.92847.8";
chr19	StringTie	exon	58125985	58129511	1000	-	.	gene_id "MSTRG.92847"; transcript_id "MSTRG.92847.8"; exon_number "1";
chr19	StringTie	exon	58133326	58133418	1000	-	.	gene_id "MSTRG.92847"; transcript_id "MSTRG.92847.8"; exon_number "2";
chr19	StringTie	exon	58142557	58142661	1000	-	.	gene_id "MSTRG.92847"; transcript_id "MSTRG.92847.8"; exon_number "3";
chr19	StringTie	exon	58154735	58155196	1000	-	.	gene_id "MSTRG.92847"; transcript_id "MSTRG.92847.8"; exon_number "4";
chr19	StringTie	transcript	58126120	58155143	1000	-	.	gene_id "MSTRG.92847"; transcript_id "MSTRG.92847.9";
chr19	StringTie	exon	58126120	58129511	1000	-	.	gene_id "MSTRG.92847"; transcript_id "MSTRG.92847.9"; exon_number "1";
chr19	StringTie	exon	58154428	58155143	1000	-	.	gene_id "MSTRG.92847"; transcript_id "MSTRG.92847.9"; exon_number "2";
chr19	StringTie	transcript	58136713	58137054	1000	+	.	gene_id "MSTRG.92848"; transcript_id "ENST00000600438"; gene_name "CTD-2623H2.7"; ref_gene_id "ENSG00000268293";
chr19	StringTie	exon	58136713	58137054	1000	+	.	gene_id "MSTRG.92848"; transcript_id "ENST00000600438"; exon_number "1"; gene_name "CTD-2623H2.7"; ref_gene_id "ENSG00000268293";
chr19	StringTie	transcript	58243963	58264092	1000	+	.	gene_id "MSTRG.92849"; transcript_id "ENST00000269829"; gene_name "ZNF544"; ref_gene_id "ENSG00000198131";
chr19	StringTie	exon	58243963	58244056	1000	+	.	gene_id "MSTRG.92849"; transcript_id "ENST00000269829"; exon_number "1"; gene_name "ZNF544"; ref_gene_id "ENSG00000198131";
chr19	StringTie	exon	58246301	58246427	1000	+	.	gene_id "MSTRG.92849"; transcript_id "ENST00000269829"; exon_number "2"; gene_name "ZNF544"; ref_gene_id "ENSG00000198131";
chr19	StringTie	exon	58246711	58246794	1000	+	.	gene_id "MSTRG.92849"; transcript_id "ENST00000269829"; exon_number "3"; gene_name "ZNF544"; ref_gene_id "ENSG00000198131";
chr19	StringTie	exon	58260851	58264092	1000	+	.	gene_id "MSTRG.92849"; transcript_id "ENST00000269829"; exon_number "4"; gene_name "ZNF544"; ref_gene_id "ENSG00000198131";
chr19	StringTie	transcript	58183427	58213552	1000	+	.	gene_id "MSTRG.92849"; transcript_id "ENST00000326804"; gene_name "ZNF274"; ref_gene_id "ENSG00000171606";
chr19	StringTie	exon	58183427	58183442	1000	+	.	gene_id "MSTRG.92849"; transcript_id "ENST00000326804"; exon_number "1"; gene_name "ZNF274"; ref_gene_id "ENSG00000171606";
chr19	StringTie	exon	58183921	58183998	1000	+	.	gene_id "MSTRG.92849"; transcript_id "ENST00000326804"; exon_number "2"; gene_name "ZNF274"; ref_gene_id "ENSG00000171606";
chr19	StringTie	exon	58185697	58185838	1000	+	.	gene_id "MSTRG.92849"; transcript_id "ENST00000326804"; exon_number "3"; gene_name "ZNF274"; ref_gene_id "ENSG00000171606";
chr19	StringTie	exon	58186947	58187042	1000	+	.	gene_id "MSTRG.92849"; transcript_id "ENST00000326804"; exon_number "4"; gene_name "ZNF274"; ref_gene_id "ENSG00000171606";
chr19	StringTie	exon	58206720	58207202	1000	+	.	gene_id "MSTRG.92849"; transcript_id "ENST00000326804"; exon_number "5"; gene_name "ZNF274"; ref_gene_id "ENSG00000171606";
chr19	StringTie	exon	58209961	58210073	1000	+	.	gene_id "MSTRG.92849"; transcript_id "ENST00000326804"; exon_number "6"; gene_name "ZNF274"; ref_gene_id "ENSG00000171606";
chr19	StringTie	exon	58211560	58211686	1000	+	.	gene_id "MSTRG.92849"; transcript_id "ENST00000326804"; exon_number "7"; gene_name "ZNF274"; ref_gene_id "ENSG00000171606";
chr19	StringTie	exon	58212161	58213552	1000	+	.	gene_id "MSTRG.92849"; transcript_id "ENST00000326804"; exon_number "8"; gene_name "ZNF274"; ref_gene_id "ENSG00000171606";
chr19	StringTie	transcript	58183087	58213554	1000	+	.	gene_id "MSTRG.92849"; transcript_id "ENST00000345813"; gene_name "ZNF274"; ref_gene_id "ENSG00000171606";
chr19	StringTie	exon	58183087	58183442	1000	+	.	gene_id "MSTRG.92849"; transcript_id "ENST00000345813"; exon_number "1"; gene_name "ZNF274"; ref_gene_id "ENSG00000171606";
chr19	StringTie	exon	58183921	58183998	1000	+	.	gene_id "MSTRG.92849"; transcript_id "ENST00000345813"; exon_number "2"; gene_name "ZNF274"; ref_gene_id "ENSG00000171606";
chr19	StringTie	exon	58185712	58185838	1000	+	.	gene_id "MSTRG.92849"; transcript_id "ENST00000345813"; exon_number "3"; gene_name "ZNF274"; ref_gene_id "ENSG00000171606";
chr19	StringTie	exon	58206720	58207202	1000	+	.	gene_id "MSTRG.92849"; transcript_id "ENST00000345813"; exon_number "4"; gene_name "ZNF274"; ref_gene_id "ENSG00000171606";
chr19	StringTie	exon	58209961	58210073	1000	+	.	gene_id "MSTRG.92849"; transcript_id "ENST00000345813"; exon_number "5"; gene_name "ZNF274"; ref_gene_id "ENSG00000171606";
chr19	StringTie	exon	58211560	58211686	1000	+	.	gene_id "MSTRG.92849"; transcript_id "ENST00000345813"; exon_number "6"; gene_name "ZNF274"; ref_gene_id "ENSG00000171606";
chr19	StringTie	exon	58212161	58213554	1000	+	.	gene_id "MSTRG.92849"; transcript_id "ENST00000345813"; exon_number "7"; gene_name "ZNF274"; ref_gene_id "ENSG00000171606";
chr19	StringTie	transcript	58305319	58315663	1000	+	.	gene_id "MSTRG.92849"; transcript_id "ENST00000413518"; gene_name "ERVK3-1"; ref_gene_id "ENSG00000142396";
chr19	StringTie	exon	58305319	58305445	1000	+	.	gene_id "MSTRG.92849"; transcript_id "ENST00000413518"; exon_number "1"; gene_name "ERVK3-1"; ref_gene_id "ENSG00000142396";
chr19	StringTie	exon	58306088	58306216	1000	+	.	gene_id "MSTRG.92849"; transcript_id "ENST00000413518"; exon_number "2"; gene_name "ERVK3-1"; ref_gene_id "ENSG00000142396";
chr19	StringTie	exon	58312166	58312462	1000	+	.	gene_id "MSTRG.92849"; transcript_id "ENST00000413518"; exon_number "3"; gene_name "ERVK3-1"; ref_gene_id "ENSG00000142396";
chr19	StringTie	exon	58314748	58315663	1000	+	.	gene_id "MSTRG.92849"; transcript_id "ENST00000413518"; exon_number "4"; gene_name "ERVK3-1"; ref_gene_id "ENSG00000142396";
chr19	StringTie	transcript	58183029	58213562	1000	+	.	gene_id "MSTRG.92849"; transcript_id "ENST00000424679"; gene_name "ZNF274"; ref_gene_id "ENSG00000171606";
chr19	StringTie	exon	58183029	58183442	1000	+	.	gene_id "MSTRG.92849"; transcript_id "ENST00000424679"; exon_number "1"; gene_name "ZNF274"; ref_gene_id "ENSG00000171606";
chr19	StringTie	exon	58206720	58207202	1000	+	.	gene_id "MSTRG.92849"; transcript_id "ENST00000424679"; exon_number "2"; gene_name "ZNF274"; ref_gene_id "ENSG00000171606";
chr19	StringTie	exon	58209961	58210073	1000	+	.	gene_id "MSTRG.92849"; transcript_id "ENST00000424679"; exon_number "3"; gene_name "ZNF274"; ref_gene_id "ENSG00000171606";
chr19	StringTie	exon	58211560	58211686	1000	+	.	gene_id "MSTRG.92849"; transcript_id "ENST00000424679"; exon_number "4"; gene_name "ZNF274"; ref_gene_id "ENSG00000171606";
chr19	StringTie	exon	58212161	58213562	1000	+	.	gene_id "MSTRG.92849"; transcript_id "ENST00000424679"; exon_number "5"; gene_name "ZNF274"; ref_gene_id "ENSG00000171606";
chr19	StringTie	transcript	58305374	58315202	1000	+	.	gene_id "MSTRG.92849"; transcript_id "ENST00000427361"; gene_name "ERVK3-1"; ref_gene_id "ENSG00000142396";
chr19	StringTie	exon	58305374	58305445	1000	+	.	gene_id "MSTRG.92849"; transcript_id "ENST00000427361"; exon_number "1"; gene_name "ERVK3-1"; ref_gene_id "ENSG00000142396";
chr19	StringTie	exon	58306088	58306216	1000	+	.	gene_id "MSTRG.92849"; transcript_id "ENST00000427361"; exon_number "2"; gene_name "ERVK3-1"; ref_gene_id "ENSG00000142396";
chr19	StringTie	exon	58312197	58312462	1000	+	.	gene_id "MSTRG.92849"; transcript_id "ENST00000427361"; exon_number "3"; gene_name "ERVK3-1"; ref_gene_id "ENSG00000142396";
chr19	StringTie	exon	58314748	58315202	1000	+	.	gene_id "MSTRG.92849"; transcript_id "ENST00000427361"; exon_number "4"; gene_name "ERVK3-1"; ref_gene_id "ENSG00000142396";
chr19	StringTie	transcript	58305377	58306634	1000	+	.	gene_id "MSTRG.92849"; transcript_id "ENST00000434052"; gene_name "ERVK3-1"; ref_gene_id "ENSG00000142396";
chr19	StringTie	exon	58305377	58305445	1000	+	.	gene_id "MSTRG.92849"; transcript_id "ENST00000434052"; exon_number "1"; gene_name "ERVK3-1"; ref_gene_id "ENSG00000142396";
chr19	StringTie	exon	58306088	58306634	1000	+	.	gene_id "MSTRG.92849"; transcript_id "ENST00000434052"; exon_number "2"; gene_name "ERVK3-1"; ref_gene_id "ENSG00000142396";
chr19	StringTie	transcript	58216180	58216561	1000	+	.	gene_id "MSTRG.92849"; transcript_id "ENST00000492022"; gene_name "RPS15AP36"; ref_gene_id "ENSG00000213013";
chr19	StringTie	exon	58216180	58216561	1000	+	.	gene_id "MSTRG.92849"; transcript_id "ENST00000492022"; exon_number "1"; gene_name "RPS15AP36"; ref_gene_id "ENSG00000213013";
chr19	StringTie	transcript	58309030	58315203	1000	+	.	gene_id "MSTRG.92849"; transcript_id "ENST00000590505"; gene_name "ERVK3-1"; ref_gene_id "ENSG00000142396";
chr19	StringTie	exon	58309030	58312462	1000	+	.	gene_id "MSTRG.92849"; transcript_id "ENST00000590505"; exon_number "1"; gene_name "ERVK3-1"; ref_gene_id "ENSG00000142396";
chr19	StringTie	exon	58314748	58315203	1000	+	.	gene_id "MSTRG.92849"; transcript_id "ENST00000590505"; exon_number "2"; gene_name "ERVK3-1"; ref_gene_id "ENSG00000142396";
chr19	StringTie	transcript	58278966	58315197	1000	+	.	gene_id "MSTRG.92849"; transcript_id "ENST00000591325"; gene_name "AC010642.1"; ref_gene_id "ENSG00000267216";
chr19	StringTie	exon	58278966	58280609	1000	+	.	gene_id "MSTRG.92849"; transcript_id "ENST00000591325"; exon_number "1"; gene_name "AC010642.1"; ref_gene_id "ENSG00000267216";
chr19	StringTie	exon	58285717	58285843	1000	+	.	gene_id "MSTRG.92849"; transcript_id "ENST00000591325"; exon_number "2"; gene_name "AC010642.1"; ref_gene_id "ENSG00000267216";
chr19	StringTie	exon	58286110	58286205	1000	+	.	gene_id "MSTRG.92849"; transcript_id "ENST00000591325"; exon_number "3"; gene_name "AC010642.1"; ref_gene_id "ENSG00000267216";
chr19	StringTie	exon	58294098	58295581	1000	+	.	gene_id "MSTRG.92849"; transcript_id "ENST00000591325"; exon_number "4"; gene_name "AC010642.1"; ref_gene_id "ENSG00000267216";
chr19	StringTie	exon	58306088	58306216	1000	+	.	gene_id "MSTRG.92849"; transcript_id "ENST00000591325"; exon_number "5"; gene_name "AC010642.1"; ref_gene_id "ENSG00000267216";
chr19	StringTie	exon	58312166	58312462	1000	+	.	gene_id "MSTRG.92849"; transcript_id "ENST00000591325"; exon_number "6"; gene_name "AC010642.1"; ref_gene_id "ENSG00000267216";
chr19	StringTie	exon	58314748	58315197	1000	+	.	gene_id "MSTRG.92849"; transcript_id "ENST00000591325"; exon_number "7"; gene_name "AC010642.1"; ref_gene_id "ENSG00000267216";
chr19	StringTie	transcript	58183394	58186176	1000	+	.	gene_id "MSTRG.92849"; transcript_id "ENST00000594248"; gene_name "ZNF274"; ref_gene_id "ENSG00000171606";
chr19	StringTie	exon	58183394	58184846	1000	+	.	gene_id "MSTRG.92849"; transcript_id "ENST00000594248"; exon_number "1"; gene_name "ZNF274"; ref_gene_id "ENSG00000171606";
chr19	StringTie	exon	58185474	58186176	1000	+	.	gene_id "MSTRG.92849"; transcript_id "ENST00000594248"; exon_number "2"; gene_name "ZNF274"; ref_gene_id "ENSG00000171606";
chr19	StringTie	transcript	58228941	58230072	1000	+	.	gene_id "MSTRG.92849"; transcript_id "ENST00000594303"; gene_name "ZNF544"; ref_gene_id "ENSG00000198131";
chr19	StringTie	exon	58228941	58229256	1000	+	.	gene_id "MSTRG.92849"; transcript_id "ENST00000594303"; exon_number "1"; gene_name "ZNF544"; ref_gene_id "ENSG00000198131";
chr19	StringTie	exon	58229468	58229570	1000	+	.	gene_id "MSTRG.92849"; transcript_id "ENST00000594303"; exon_number "2"; gene_name "ZNF544"; ref_gene_id "ENSG00000198131";
chr19	StringTie	exon	58229953	58230072	1000	+	.	gene_id "MSTRG.92849"; transcript_id "ENST00000594303"; exon_number "3"; gene_name "ZNF544"; ref_gene_id "ENSG00000198131";
chr19	StringTie	transcript	58228914	58260965	1000	+	.	gene_id "MSTRG.92849"; transcript_id "ENST00000594384"; gene_name "ZNF544"; ref_gene_id "ENSG00000198131";
chr19	StringTie	exon	58228914	58228946	1000	+	.	gene_id "MSTRG.92849"; transcript_id "ENST00000594384"; exon_number "1"; gene_name "ZNF544"; ref_gene_id "ENSG00000198131";
chr19	StringTie	exon	58229468	58229570	1000	+	.	gene_id "MSTRG.92849"; transcript_id "ENST00000594384"; exon_number "2"; gene_name "ZNF544"; ref_gene_id "ENSG00000198131";
chr19	StringTie	exon	58230394	58230462	1000	+	.	gene_id "MSTRG.92849"; transcript_id "ENST00000594384"; exon_number "3"; gene_name "ZNF544"; ref_gene_id "ENSG00000198131";
chr19	StringTie	exon	58243965	58244056	1000	+	.	gene_id "MSTRG.92849"; transcript_id "ENST00000594384"; exon_number "4"; gene_name "ZNF544"; ref_gene_id "ENSG00000198131";
chr19	StringTie	exon	58246301	58246427	1000	+	.	gene_id "MSTRG.92849"; transcript_id "ENST00000594384"; exon_number "5"; gene_name "ZNF544"; ref_gene_id "ENSG00000198131";
chr19	StringTie	exon	58246746	58246794	1000	+	.	gene_id "MSTRG.92849"; transcript_id "ENST00000594384"; exon_number "6"; gene_name "ZNF544"; ref_gene_id "ENSG00000198131";
chr19	StringTie	exon	58260851	58260965	1000	+	.	gene_id "MSTRG.92849"; transcript_id "ENST00000594384"; exon_number "7"; gene_name "ZNF544"; ref_gene_id "ENSG00000198131";
chr19	StringTie	transcript	58183921	58207089	1000	+	.	gene_id "MSTRG.92849"; transcript_id "ENST00000594839"; gene_name "ZNF274"; ref_gene_id "ENSG00000171606";
chr19	StringTie	exon	58183921	58183998	1000	+	.	gene_id "MSTRG.92849"; transcript_id "ENST00000594839"; exon_number "1"; gene_name "ZNF274"; ref_gene_id "ENSG00000171606";
chr19	StringTie	exon	58186947	58187042	1000	+	.	gene_id "MSTRG.92849"; transcript_id "ENST00000594839"; exon_number "2"; gene_name "ZNF274"; ref_gene_id "ENSG00000171606";
chr19	StringTie	exon	58206720	58207089	1000	+	.	gene_id "MSTRG.92849"; transcript_id "ENST00000594839"; exon_number "3"; gene_name "ZNF274"; ref_gene_id "ENSG00000171606";
chr19	StringTie	transcript	58208098	58213423	1000	+	.	gene_id "MSTRG.92849"; transcript_id "ENST00000595146"; gene_name "ZNF274"; ref_gene_id "ENSG00000171606";
chr19	StringTie	exon	58208098	58211686	1000	+	.	gene_id "MSTRG.92849"; transcript_id "ENST00000595146"; exon_number "1"; gene_name "ZNF274"; ref_gene_id "ENSG00000171606";
chr19	StringTie	exon	58212161	58213423	1000	+	.	gene_id "MSTRG.92849"; transcript_id "ENST00000595146"; exon_number "2"; gene_name "ZNF274"; ref_gene_id "ENSG00000171606";
chr19	StringTie	transcript	58266635	58267685	1000	+	.	gene_id "MSTRG.92849"; transcript_id "ENST00000595301"; gene_name "CTD-3138B18.6"; ref_gene_id "ENSG00000268201";
chr19	StringTie	exon	58266635	58267112	1000	+	.	gene_id "MSTRG.92849"; transcript_id "ENST00000595301"; exon_number "1"; gene_name "CTD-3138B18.6"; ref_gene_id "ENSG00000268201";
chr19	StringTie	exon	58267614	58267685	1000	+	.	gene_id "MSTRG.92849"; transcript_id "ENST00000595301"; exon_number "2"; gene_name "CTD-3138B18.6"; ref_gene_id "ENSG00000268201";
chr19	StringTie	transcript	58229468	58277495	1000	+	.	gene_id "MSTRG.92849"; transcript_id "ENST00000595981"; gene_name "ZNF544"; ref_gene_id "ENSG00000198131";
chr19	StringTie	exon	58229468	58229570	1000	+	.	gene_id "MSTRG.92849"; transcript_id "ENST00000595981"; exon_number "1"; gene_name "ZNF544"; ref_gene_id "ENSG00000198131";
chr19	StringTie	exon	58230394	58230462	1000	+	.	gene_id "MSTRG.92849"; transcript_id "ENST00000595981"; exon_number "2"; gene_name "ZNF544"; ref_gene_id "ENSG00000198131";
chr19	StringTie	exon	58243965	58244056	1000	+	.	gene_id "MSTRG.92849"; transcript_id "ENST00000595981"; exon_number "3"; gene_name "ZNF544"; ref_gene_id "ENSG00000198131";
chr19	StringTie	exon	58246301	58246427	1000	+	.	gene_id "MSTRG.92849"; transcript_id "ENST00000595981"; exon_number "4"; gene_name "ZNF544"; ref_gene_id "ENSG00000198131";
chr19	StringTie	exon	58246711	58246794	1000	+	.	gene_id "MSTRG.92849"; transcript_id "ENST00000595981"; exon_number "5"; gene_name "ZNF544"; ref_gene_id "ENSG00000198131";
chr19	StringTie	exon	58276323	58276429	1000	+	.	gene_id "MSTRG.92849"; transcript_id "ENST00000595981"; exon_number "6"; gene_name "ZNF544"; ref_gene_id "ENSG00000198131";
chr19	StringTie	exon	58277183	58277495	1000	+	.	gene_id "MSTRG.92849"; transcript_id "ENST00000595981"; exon_number "7"; gene_name "ZNF544"; ref_gene_id "ENSG00000198131";
chr19	StringTie	transcript	58228919	58246816	1000	+	.	gene_id "MSTRG.92849"; transcript_id "ENST00000596597"; gene_name "ZNF544"; ref_gene_id "ENSG00000198131";
chr19	StringTie	exon	58228919	58228946	1000	+	.	gene_id "MSTRG.92849"; transcript_id "ENST00000596597"; exon_number "1"; gene_name "ZNF544"; ref_gene_id "ENSG00000198131";
chr19	StringTie	exon	58229468	58229570	1000	+	.	gene_id "MSTRG.92849"; transcript_id "ENST00000596597"; exon_number "2"; gene_name "ZNF544"; ref_gene_id "ENSG00000198131";
chr19	StringTie	exon	58230394	58230462	1000	+	.	gene_id "MSTRG.92849"; transcript_id "ENST00000596597"; exon_number "3"; gene_name "ZNF544"; ref_gene_id "ENSG00000198131";
chr19	StringTie	exon	58243965	58244056	1000	+	.	gene_id "MSTRG.92849"; transcript_id "ENST00000596597"; exon_number "4"; gene_name "ZNF544"; ref_gene_id "ENSG00000198131";
chr19	StringTie	exon	58245787	58245869	1000	+	.	gene_id "MSTRG.92849"; transcript_id "ENST00000596597"; exon_number "5"; gene_name "ZNF544"; ref_gene_id "ENSG00000198131";
chr19	StringTie	exon	58246301	58246427	1000	+	.	gene_id "MSTRG.92849"; transcript_id "ENST00000596597"; exon_number "6"; gene_name "ZNF544"; ref_gene_id "ENSG00000198131";
chr19	StringTie	exon	58246746	58246816	1000	+	.	gene_id "MSTRG.92849"; transcript_id "ENST00000596597"; exon_number "7"; gene_name "ZNF544"; ref_gene_id "ENSG00000198131";
chr19	StringTie	transcript	58229465	58263190	1000	+	.	gene_id "MSTRG.92849"; transcript_id "ENST00000596652"; gene_name "ZNF544"; ref_gene_id "ENSG00000198131";
chr19	StringTie	exon	58229465	58229570	1000	+	.	gene_id "MSTRG.92849"; transcript_id "ENST00000596652"; exon_number "1"; gene_name "ZNF544"; ref_gene_id "ENSG00000198131";
chr19	StringTie	exon	58230394	58230462	1000	+	.	gene_id "MSTRG.92849"; transcript_id "ENST00000596652"; exon_number "2"; gene_name "ZNF544"; ref_gene_id "ENSG00000198131";
chr19	StringTie	exon	58243965	58244056	1000	+	.	gene_id "MSTRG.92849"; transcript_id "ENST00000596652"; exon_number "3"; gene_name "ZNF544"; ref_gene_id "ENSG00000198131";
chr19	StringTie	exon	58246301	58246427	1000	+	.	gene_id "MSTRG.92849"; transcript_id "ENST00000596652"; exon_number "4"; gene_name "ZNF544"; ref_gene_id "ENSG00000198131";
chr19	StringTie	exon	58246711	58246794	1000	+	.	gene_id "MSTRG.92849"; transcript_id "ENST00000596652"; exon_number "5"; gene_name "ZNF544"; ref_gene_id "ENSG00000198131";
chr19	StringTie	exon	58260851	58263190	1000	+	.	gene_id "MSTRG.92849"; transcript_id "ENST00000596652"; exon_number "6"; gene_name "ZNF544"; ref_gene_id "ENSG00000198131";
chr19	StringTie	transcript	58229465	58263479	1000	+	.	gene_id "MSTRG.92849"; transcript_id "ENST00000596677"; gene_name "ZNF544"; ref_gene_id "ENSG00000198131";
chr19	StringTie	exon	58229465	58229570	1000	+	.	gene_id "MSTRG.92849"; transcript_id "ENST00000596677"; exon_number "1"; gene_name "ZNF544"; ref_gene_id "ENSG00000198131";
chr19	StringTie	exon	58230394	58230497	1000	+	.	gene_id "MSTRG.92849"; transcript_id "ENST00000596677"; exon_number "2"; gene_name "ZNF544"; ref_gene_id "ENSG00000198131";
chr19	StringTie	exon	58243965	58244056	1000	+	.	gene_id "MSTRG.92849"; transcript_id "ENST00000596677"; exon_number "3"; gene_name "ZNF544"; ref_gene_id "ENSG00000198131";
chr19	StringTie	exon	58246301	58246427	1000	+	.	gene_id "MSTRG.92849"; transcript_id "ENST00000596677"; exon_number "4"; gene_name "ZNF544"; ref_gene_id "ENSG00000198131";
chr19	StringTie	exon	58246746	58246794	1000	+	.	gene_id "MSTRG.92849"; transcript_id "ENST00000596677"; exon_number "5"; gene_name "ZNF544"; ref_gene_id "ENSG00000198131";
chr19	StringTie	exon	58259278	58259793	1000	+	.	gene_id "MSTRG.92849"; transcript_id "ENST00000596677"; exon_number "6"; gene_name "ZNF544"; ref_gene_id "ENSG00000198131";
chr19	StringTie	exon	58260365	58263479	1000	+	.	gene_id "MSTRG.92849"; transcript_id "ENST00000596677"; exon_number "7"; gene_name "ZNF544"; ref_gene_id "ENSG00000198131";
chr19	StringTie	transcript	58228975	58263644	1000	+	.	gene_id "MSTRG.92849"; transcript_id "ENST00000596825"; gene_name "ZNF544"; ref_gene_id "ENSG00000198131";
chr19	StringTie	exon	58228975	58229256	1000	+	.	gene_id "MSTRG.92849"; transcript_id "ENST00000596825"; exon_number "1"; gene_name "ZNF544"; ref_gene_id "ENSG00000198131";
chr19	StringTie	exon	58229468	58229570	1000	+	.	gene_id "MSTRG.92849"; transcript_id "ENST00000596825"; exon_number "2"; gene_name "ZNF544"; ref_gene_id "ENSG00000198131";
chr19	StringTie	exon	58230394	58230462	1000	+	.	gene_id "MSTRG.92849"; transcript_id "ENST00000596825"; exon_number "3"; gene_name "ZNF544"; ref_gene_id "ENSG00000198131";
chr19	StringTie	exon	58243965	58244056	1000	+	.	gene_id "MSTRG.92849"; transcript_id "ENST00000596825"; exon_number "4"; gene_name "ZNF544"; ref_gene_id "ENSG00000198131";
chr19	StringTie	exon	58246301	58246427	1000	+	.	gene_id "MSTRG.92849"; transcript_id "ENST00000596825"; exon_number "5"; gene_name "ZNF544"; ref_gene_id "ENSG00000198131";
chr19	StringTie	exon	58246746	58246794	1000	+	.	gene_id "MSTRG.92849"; transcript_id "ENST00000596825"; exon_number "6"; gene_name "ZNF544"; ref_gene_id "ENSG00000198131";
chr19	StringTie	exon	58260851	58263644	1000	+	.	gene_id "MSTRG.92849"; transcript_id "ENST00000596825"; exon_number "7"; gene_name "ZNF544"; ref_gene_id "ENSG00000198131";
chr19	StringTie	transcript	58229465	58277247	1000	+	.	gene_id "MSTRG.92849"; transcript_id "ENST00000596929"; gene_name "ZNF544"; ref_gene_id "ENSG00000198131";
chr19	StringTie	exon	58229465	58229570	1000	+	.	gene_id "MSTRG.92849"; transcript_id "ENST00000596929"; exon_number "1"; gene_name "ZNF544"; ref_gene_id "ENSG00000198131";
chr19	StringTie	exon	58230394	58230462	1000	+	.	gene_id "MSTRG.92849"; transcript_id "ENST00000596929"; exon_number "2"; gene_name "ZNF544"; ref_gene_id "ENSG00000198131";
chr19	StringTie	exon	58243965	58244056	1000	+	.	gene_id "MSTRG.92849"; transcript_id "ENST00000596929"; exon_number "3"; gene_name "ZNF544"; ref_gene_id "ENSG00000198131";
chr19	StringTie	exon	58246301	58246427	1000	+	.	gene_id "MSTRG.92849"; transcript_id "ENST00000596929"; exon_number "4"; gene_name "ZNF544"; ref_gene_id "ENSG00000198131";
chr19	StringTie	exon	58246711	58246794	1000	+	.	gene_id "MSTRG.92849"; transcript_id "ENST00000596929"; exon_number "5"; gene_name "ZNF544"; ref_gene_id "ENSG00000198131";
chr19	StringTie	exon	58277183	58277247	1000	+	.	gene_id "MSTRG.92849"; transcript_id "ENST00000596929"; exon_number "6"; gene_name "ZNF544"; ref_gene_id "ENSG00000198131";
chr19	StringTie	transcript	58228914	58247328	1000	+	.	gene_id "MSTRG.92849"; transcript_id "ENST00000597240"; gene_name "ZNF544"; ref_gene_id "ENSG00000198131";
chr19	StringTie	exon	58228914	58228946	1000	+	.	gene_id "MSTRG.92849"; transcript_id "ENST00000597240"; exon_number "1"; gene_name "ZNF544"; ref_gene_id "ENSG00000198131";
chr19	StringTie	exon	58229468	58229570	1000	+	.	gene_id "MSTRG.92849"; transcript_id "ENST00000597240"; exon_number "2"; gene_name "ZNF544"; ref_gene_id "ENSG00000198131";
chr19	StringTie	exon	58230394	58230462	1000	+	.	gene_id "MSTRG.92849"; transcript_id "ENST00000597240"; exon_number "3"; gene_name "ZNF544"; ref_gene_id "ENSG00000198131";
chr19	StringTie	exon	58243965	58244056	1000	+	.	gene_id "MSTRG.92849"; transcript_id "ENST00000597240"; exon_number "4"; gene_name "ZNF544"; ref_gene_id "ENSG00000198131";
chr19	StringTie	exon	58246301	58246427	1000	+	.	gene_id "MSTRG.92849"; transcript_id "ENST00000597240"; exon_number "5"; gene_name "ZNF544"; ref_gene_id "ENSG00000198131";
chr19	StringTie	exon	58246711	58246794	1000	+	.	gene_id "MSTRG.92849"; transcript_id "ENST00000597240"; exon_number "6"; gene_name "ZNF544"; ref_gene_id "ENSG00000198131";
chr19	StringTie	exon	58247282	58247328	1000	+	.	gene_id "MSTRG.92849"; transcript_id "ENST00000597240"; exon_number "7"; gene_name "ZNF544"; ref_gene_id "ENSG00000198131";
chr19	StringTie	transcript	58183494	58187023	1000	+	.	gene_id "MSTRG.92849"; transcript_id "ENST00000597528"; gene_name "ZNF274"; ref_gene_id "ENSG00000171606";
chr19	StringTie	exon	58183494	58183998	1000	+	.	gene_id "MSTRG.92849"; transcript_id "ENST00000597528"; exon_number "1"; gene_name "ZNF274"; ref_gene_id "ENSG00000171606";
chr19	StringTie	exon	58185712	58185838	1000	+	.	gene_id "MSTRG.92849"; transcript_id "ENST00000597528"; exon_number "2"; gene_name "ZNF274"; ref_gene_id "ENSG00000171606";
chr19	StringTie	exon	58186947	58187023	1000	+	.	gene_id "MSTRG.92849"; transcript_id "ENST00000597528"; exon_number "3"; gene_name "ZNF274"; ref_gene_id "ENSG00000171606";
chr19	StringTie	transcript	58228914	58230296	1000	+	.	gene_id "MSTRG.92849"; transcript_id "ENST00000597564"; gene_name "ZNF544"; ref_gene_id "ENSG00000198131";
chr19	StringTie	exon	58228914	58228946	1000	+	.	gene_id "MSTRG.92849"; transcript_id "ENST00000597564"; exon_number "1"; gene_name "ZNF544"; ref_gene_id "ENSG00000198131";
chr19	StringTie	exon	58229468	58229570	1000	+	.	gene_id "MSTRG.92849"; transcript_id "ENST00000597564"; exon_number "2"; gene_name "ZNF544"; ref_gene_id "ENSG00000198131";
chr19	StringTie	exon	58229953	58230296	1000	+	.	gene_id "MSTRG.92849"; transcript_id "ENST00000597564"; exon_number "3"; gene_name "ZNF544"; ref_gene_id "ENSG00000198131";
chr19	StringTie	transcript	58229465	58261252	1000	+	.	gene_id "MSTRG.92849"; transcript_id "ENST00000598880"; gene_name "ZNF544"; ref_gene_id "ENSG00000198131";
chr19	StringTie	exon	58229465	58229530	1000	+	.	gene_id "MSTRG.92849"; transcript_id "ENST00000598880"; exon_number "1"; gene_name "ZNF544"; ref_gene_id "ENSG00000198131";
chr19	StringTie	exon	58246375	58246427	1000	+	.	gene_id "MSTRG.92849"; transcript_id "ENST00000598880"; exon_number "2"; gene_name "ZNF544"; ref_gene_id "ENSG00000198131";
chr19	StringTie	exon	58246746	58246794	1000	+	.	gene_id "MSTRG.92849"; transcript_id "ENST00000598880"; exon_number "3"; gene_name "ZNF544"; ref_gene_id "ENSG00000198131";
chr19	StringTie	exon	58260851	58261252	1000	+	.	gene_id "MSTRG.92849"; transcript_id "ENST00000598880"; exon_number "4"; gene_name "ZNF544"; ref_gene_id "ENSG00000198131";
chr19	StringTie	transcript	58228594	58263644	1000	+	.	gene_id "MSTRG.92849"; transcript_id "ENST00000599227"; gene_name "ZNF544"; ref_gene_id "ENSG00000198131";
chr19	StringTie	exon	58228594	58228946	1000	+	.	gene_id "MSTRG.92849"; transcript_id "ENST00000599227"; exon_number "1"; gene_name "ZNF544"; ref_gene_id "ENSG00000198131";
chr19	StringTie	exon	58229468	58229570	1000	+	.	gene_id "MSTRG.92849"; transcript_id "ENST00000599227"; exon_number "2"; gene_name "ZNF544"; ref_gene_id "ENSG00000198131";
chr19	StringTie	exon	58230394	58230462	1000	+	.	gene_id "MSTRG.92849"; transcript_id "ENST00000599227"; exon_number "3"; gene_name "ZNF544"; ref_gene_id "ENSG00000198131";
chr19	StringTie	exon	58243965	58244056	1000	+	.	gene_id "MSTRG.92849"; transcript_id "ENST00000599227"; exon_number "4"; gene_name "ZNF544"; ref_gene_id "ENSG00000198131";
chr19	StringTie	exon	58246301	58246427	1000	+	.	gene_id "MSTRG.92849"; transcript_id "ENST00000599227"; exon_number "5"; gene_name "ZNF544"; ref_gene_id "ENSG00000198131";
chr19	StringTie	exon	58246746	58246794	1000	+	.	gene_id "MSTRG.92849"; transcript_id "ENST00000599227"; exon_number "6"; gene_name "ZNF544"; ref_gene_id "ENSG00000198131";
chr19	StringTie	exon	58260851	58263644	1000	+	.	gene_id "MSTRG.92849"; transcript_id "ENST00000599227"; exon_number "7"; gene_name "ZNF544"; ref_gene_id "ENSG00000198131";
chr19	StringTie	transcript	58229471	58231820	1000	+	.	gene_id "MSTRG.92849"; transcript_id "ENST00000599714"; gene_name "ZNF544"; ref_gene_id "ENSG00000198131";
chr19	StringTie	exon	58229471	58229570	1000	+	.	gene_id "MSTRG.92849"; transcript_id "ENST00000599714"; exon_number "1"; gene_name "ZNF544"; ref_gene_id "ENSG00000198131";
chr19	StringTie	exon	58230394	58230462	1000	+	.	gene_id "MSTRG.92849"; transcript_id "ENST00000599714"; exon_number "2"; gene_name "ZNF544"; ref_gene_id "ENSG00000198131";
chr19	StringTie	exon	58231772	58231820	1000	+	.	gene_id "MSTRG.92849"; transcript_id "ENST00000599714"; exon_number "3"; gene_name "ZNF544"; ref_gene_id "ENSG00000198131";
chr19	StringTie	transcript	58229465	58262956	1000	+	.	gene_id "MSTRG.92849"; transcript_id "ENST00000599953"; gene_name "ZNF544"; ref_gene_id "ENSG00000198131";
chr19	StringTie	exon	58229465	58229530	1000	+	.	gene_id "MSTRG.92849"; transcript_id "ENST00000599953"; exon_number "1"; gene_name "ZNF544"; ref_gene_id "ENSG00000198131";
chr19	StringTie	exon	58246375	58246427	1000	+	.	gene_id "MSTRG.92849"; transcript_id "ENST00000599953"; exon_number "2"; gene_name "ZNF544"; ref_gene_id "ENSG00000198131";
chr19	StringTie	exon	58246746	58246794	1000	+	.	gene_id "MSTRG.92849"; transcript_id "ENST00000599953"; exon_number "3"; gene_name "ZNF544"; ref_gene_id "ENSG00000198131";
chr19	StringTie	exon	58260851	58262956	1000	+	.	gene_id "MSTRG.92849"; transcript_id "ENST00000599953"; exon_number "4"; gene_name "ZNF544"; ref_gene_id "ENSG00000198131";
chr19	StringTie	transcript	58229465	58263205	1000	+	.	gene_id "MSTRG.92849"; transcript_id "ENST00000600044"; gene_name "ZNF544"; ref_gene_id "ENSG00000198131";
chr19	StringTie	exon	58229465	58229570	1000	+	.	gene_id "MSTRG.92849"; transcript_id "ENST00000600044"; exon_number "1"; gene_name "ZNF544"; ref_gene_id "ENSG00000198131";
chr19	StringTie	exon	58230394	58230497	1000	+	.	gene_id "MSTRG.92849"; transcript_id "ENST00000600044"; exon_number "2"; gene_name "ZNF544"; ref_gene_id "ENSG00000198131";
chr19	StringTie	exon	58243965	58244056	1000	+	.	gene_id "MSTRG.92849"; transcript_id "ENST00000600044"; exon_number "3"; gene_name "ZNF544"; ref_gene_id "ENSG00000198131";
chr19	StringTie	exon	58246301	58246427	1000	+	.	gene_id "MSTRG.92849"; transcript_id "ENST00000600044"; exon_number "4"; gene_name "ZNF544"; ref_gene_id "ENSG00000198131";
chr19	StringTie	exon	58260851	58263205	1000	+	.	gene_id "MSTRG.92849"; transcript_id "ENST00000600044"; exon_number "5"; gene_name "ZNF544"; ref_gene_id "ENSG00000198131";
chr19	StringTie	transcript	58229465	58263293	1000	+	.	gene_id "MSTRG.92849"; transcript_id "ENST00000600220"; gene_name "ZNF544"; ref_gene_id "ENSG00000198131";
chr19	StringTie	exon	58229465	58229570	1000	+	.	gene_id "MSTRG.92849"; transcript_id "ENST00000600220"; exon_number "1"; gene_name "ZNF544"; ref_gene_id "ENSG00000198131";
chr19	StringTie	exon	58230394	58230462	1000	+	.	gene_id "MSTRG.92849"; transcript_id "ENST00000600220"; exon_number "2"; gene_name "ZNF544"; ref_gene_id "ENSG00000198131";
chr19	StringTie	exon	58243965	58244056	1000	+	.	gene_id "MSTRG.92849"; transcript_id "ENST00000600220"; exon_number "3"; gene_name "ZNF544"; ref_gene_id "ENSG00000198131";
chr19	StringTie	exon	58246301	58246427	1000	+	.	gene_id "MSTRG.92849"; transcript_id "ENST00000600220"; exon_number "4"; gene_name "ZNF544"; ref_gene_id "ENSG00000198131";
chr19	StringTie	exon	58260851	58263293	1000	+	.	gene_id "MSTRG.92849"; transcript_id "ENST00000600220"; exon_number "5"; gene_name "ZNF544"; ref_gene_id "ENSG00000198131";
chr19	StringTie	transcript	58183072	58187042	1000	+	.	gene_id "MSTRG.92849"; transcript_id "ENST00000600704"; gene_name "ZNF274"; ref_gene_id "ENSG00000171606";
chr19	StringTie	exon	58183072	58183442	1000	+	.	gene_id "MSTRG.92849"; transcript_id "ENST00000600704"; exon_number "1"; gene_name "ZNF274"; ref_gene_id "ENSG00000171606";
chr19	StringTie	exon	58186947	58187042	1000	+	.	gene_id "MSTRG.92849"; transcript_id "ENST00000600704"; exon_number "2"; gene_name "ZNF274"; ref_gene_id "ENSG00000171606";
chr19	StringTie	transcript	58229465	58247611	1000	+	.	gene_id "MSTRG.92849"; transcript_id "ENST00000600775"; gene_name "ZNF544"; ref_gene_id "ENSG00000198131";
chr19	StringTie	exon	58229465	58229530	1000	+	.	gene_id "MSTRG.92849"; transcript_id "ENST00000600775"; exon_number "1"; gene_name "ZNF544"; ref_gene_id "ENSG00000198131";
chr19	StringTie	exon	58246375	58246427	1000	+	.	gene_id "MSTRG.92849"; transcript_id "ENST00000600775"; exon_number "2"; gene_name "ZNF544"; ref_gene_id "ENSG00000198131";
chr19	StringTie	exon	58246711	58246794	1000	+	.	gene_id "MSTRG.92849"; transcript_id "ENST00000600775"; exon_number "3"; gene_name "ZNF544"; ref_gene_id "ENSG00000198131";
chr19	StringTie	exon	58247282	58247611	1000	+	.	gene_id "MSTRG.92849"; transcript_id "ENST00000600775"; exon_number "4"; gene_name "ZNF544"; ref_gene_id "ENSG00000198131";
chr19	StringTie	transcript	58186947	58202468	1000	+	.	gene_id "MSTRG.92849"; transcript_id "ENST00000601995"; gene_name "ZNF274"; ref_gene_id "ENSG00000171606";
chr19	StringTie	exon	58186947	58187042	1000	+	.	gene_id "MSTRG.92849"; transcript_id "ENST00000601995"; exon_number "1"; gene_name "ZNF274"; ref_gene_id "ENSG00000171606";
chr19	StringTie	exon	58202227	58202468	1000	+	.	gene_id "MSTRG.92849"; transcript_id "ENST00000601995"; exon_number "2"; gene_name "ZNF274"; ref_gene_id "ENSG00000171606";
chr19	StringTie	transcript	58228914	58229986	1000	+	.	gene_id "MSTRG.92849"; transcript_id "ENST00000602260"; gene_name "ZNF544"; ref_gene_id "ENSG00000198131";
chr19	StringTie	exon	58228914	58228946	1000	+	.	gene_id "MSTRG.92849"; transcript_id "ENST00000602260"; exon_number "1"; gene_name "ZNF544"; ref_gene_id "ENSG00000198131";
chr19	StringTie	exon	58229468	58229986	1000	+	.	gene_id "MSTRG.92849"; transcript_id "ENST00000602260"; exon_number "2"; gene_name "ZNF544"; ref_gene_id "ENSG00000198131";
chr19	StringTie	transcript	58306088	58312314	1000	+	.	gene_id "MSTRG.92849"; transcript_id "ENST00000608004"; gene_name "ERVK3-1"; ref_gene_id "ENSG00000142396";
chr19	StringTie	exon	58306088	58306216	1000	+	.	gene_id "MSTRG.92849"; transcript_id "ENST00000608004"; exon_number "1"; gene_name "ERVK3-1"; ref_gene_id "ENSG00000142396";
chr19	StringTie	exon	58311199	58311380	1000	+	.	gene_id "MSTRG.92849"; transcript_id "ENST00000608004"; exon_number "2"; gene_name "ERVK3-1"; ref_gene_id "ENSG00000142396";
chr19	StringTie	exon	58312021	58312061	1000	+	.	gene_id "MSTRG.92849"; transcript_id "ENST00000608004"; exon_number "3"; gene_name "ERVK3-1"; ref_gene_id "ENSG00000142396";
chr19	StringTie	exon	58312166	58312314	1000	+	.	gene_id "MSTRG.92849"; transcript_id "ENST00000608004"; exon_number "4"; gene_name "ERVK3-1"; ref_gene_id "ENSG00000142396";
chr19	StringTie	transcript	58305377	58312386	1000	+	.	gene_id "MSTRG.92849"; transcript_id "ENST00000608070"; gene_name "ERVK3-1"; ref_gene_id "ENSG00000142396";
chr19	StringTie	exon	58305377	58305445	1000	+	.	gene_id "MSTRG.92849"; transcript_id "ENST00000608070"; exon_number "1"; gene_name "ERVK3-1"; ref_gene_id "ENSG00000142396";
chr19	StringTie	exon	58306088	58306216	1000	+	.	gene_id "MSTRG.92849"; transcript_id "ENST00000608070"; exon_number "2"; gene_name "ERVK3-1"; ref_gene_id "ENSG00000142396";
chr19	StringTie	exon	58312021	58312386	1000	+	.	gene_id "MSTRG.92849"; transcript_id "ENST00000608070"; exon_number "3"; gene_name "ERVK3-1"; ref_gene_id "ENSG00000142396";
chr19	StringTie	transcript	58305377	58312462	1000	+	.	gene_id "MSTRG.92849"; transcript_id "ENST00000609864"; gene_name "ERVK3-1"; ref_gene_id "ENSG00000142396";
chr19	StringTie	exon	58305377	58305445	1000	+	.	gene_id "MSTRG.92849"; transcript_id "ENST00000609864"; exon_number "1"; gene_name "ERVK3-1"; ref_gene_id "ENSG00000142396";
chr19	StringTie	exon	58306088	58306216	1000	+	.	gene_id "MSTRG.92849"; transcript_id "ENST00000609864"; exon_number "2"; gene_name "ERVK3-1"; ref_gene_id "ENSG00000142396";
chr19	StringTie	exon	58312021	58312061	1000	+	.	gene_id "MSTRG.92849"; transcript_id "ENST00000609864"; exon_number "3"; gene_name "ERVK3-1"; ref_gene_id "ENSG00000142396";
chr19	StringTie	exon	58312166	58312462	1000	+	.	gene_id "MSTRG.92849"; transcript_id "ENST00000609864"; exon_number "4"; gene_name "ERVK3-1"; ref_gene_id "ENSG00000142396";
chr19	StringTie	transcript	58305375	58314781	1000	+	.	gene_id "MSTRG.92849"; transcript_id "ENST00000610038"; gene_name "ERVK3-1"; ref_gene_id "ENSG00000142396";
chr19	StringTie	exon	58305375	58305445	1000	+	.	gene_id "MSTRG.92849"; transcript_id "ENST00000610038"; exon_number "1"; gene_name "ERVK3-1"; ref_gene_id "ENSG00000142396";
chr19	StringTie	exon	58306088	58306216	1000	+	.	gene_id "MSTRG.92849"; transcript_id "ENST00000610038"; exon_number "2"; gene_name "ERVK3-1"; ref_gene_id "ENSG00000142396";
chr19	StringTie	exon	58312028	58312462	1000	+	.	gene_id "MSTRG.92849"; transcript_id "ENST00000610038"; exon_number "3"; gene_name "ERVK3-1"; ref_gene_id "ENSG00000142396";
chr19	StringTie	exon	58314748	58314781	1000	+	.	gene_id "MSTRG.92849"; transcript_id "ENST00000610038"; exon_number "4"; gene_name "ERVK3-1"; ref_gene_id "ENSG00000142396";
chr19	StringTie	transcript	58183454	58213552	1000	+	.	gene_id "MSTRG.92849"; transcript_id "ENST00000610905"; gene_name "ZNF274"; ref_gene_id "ENSG00000171606";
chr19	StringTie	exon	58183454	58183596	1000	+	.	gene_id "MSTRG.92849"; transcript_id "ENST00000610905"; exon_number "1"; gene_name "ZNF274"; ref_gene_id "ENSG00000171606";
chr19	StringTie	exon	58183921	58183998	1000	+	.	gene_id "MSTRG.92849"; transcript_id "ENST00000610905"; exon_number "2"; gene_name "ZNF274"; ref_gene_id "ENSG00000171606";
chr19	StringTie	exon	58185712	58185838	1000	+	.	gene_id "MSTRG.92849"; transcript_id "ENST00000610905"; exon_number "3"; gene_name "ZNF274"; ref_gene_id "ENSG00000171606";
chr19	StringTie	exon	58186947	58187042	1000	+	.	gene_id "MSTRG.92849"; transcript_id "ENST00000610905"; exon_number "4"; gene_name "ZNF274"; ref_gene_id "ENSG00000171606";
chr19	StringTie	exon	58206720	58207202	1000	+	.	gene_id "MSTRG.92849"; transcript_id "ENST00000610905"; exon_number "5"; gene_name "ZNF274"; ref_gene_id "ENSG00000171606";
chr19	StringTie	exon	58209961	58210073	1000	+	.	gene_id "MSTRG.92849"; transcript_id "ENST00000610905"; exon_number "6"; gene_name "ZNF274"; ref_gene_id "ENSG00000171606";
chr19	StringTie	exon	58211560	58211686	1000	+	.	gene_id "MSTRG.92849"; transcript_id "ENST00000610905"; exon_number "7"; gene_name "ZNF274"; ref_gene_id "ENSG00000171606";
chr19	StringTie	exon	58212161	58213552	1000	+	.	gene_id "MSTRG.92849"; transcript_id "ENST00000610905"; exon_number "8"; gene_name "ZNF274"; ref_gene_id "ENSG00000171606";
chr19	StringTie	transcript	58183400	58210392	1000	+	.	gene_id "MSTRG.92849"; transcript_id "ENST00000615675"; gene_name "ZNF274"; ref_gene_id "ENSG00000171606";
chr19	StringTie	exon	58183400	58183442	1000	+	.	gene_id "MSTRG.92849"; transcript_id "ENST00000615675"; exon_number "1"; gene_name "ZNF274"; ref_gene_id "ENSG00000171606";
chr19	StringTie	exon	58183921	58183998	1000	+	.	gene_id "MSTRG.92849"; transcript_id "ENST00000615675"; exon_number "2"; gene_name "ZNF274"; ref_gene_id "ENSG00000171606";
chr19	StringTie	exon	58185712	58185838	1000	+	.	gene_id "MSTRG.92849"; transcript_id "ENST00000615675"; exon_number "3"; gene_name "ZNF274"; ref_gene_id "ENSG00000171606";
chr19	StringTie	exon	58186947	58187042	1000	+	.	gene_id "MSTRG.92849"; transcript_id "ENST00000615675"; exon_number "4"; gene_name "ZNF274"; ref_gene_id "ENSG00000171606";
chr19	StringTie	exon	58206720	58207202	1000	+	.	gene_id "MSTRG.92849"; transcript_id "ENST00000615675"; exon_number "5"; gene_name "ZNF274"; ref_gene_id "ENSG00000171606";
chr19	StringTie	exon	58209961	58210392	1000	+	.	gene_id "MSTRG.92849"; transcript_id "ENST00000615675"; exon_number "6"; gene_name "ZNF274"; ref_gene_id "ENSG00000171606";
chr19	StringTie	transcript	58183310	58213541	1000	+	.	gene_id "MSTRG.92849"; transcript_id "ENST00000617501"; gene_name "ZNF274"; ref_gene_id "ENSG00000171606";
chr19	StringTie	exon	58183310	58183442	1000	+	.	gene_id "MSTRG.92849"; transcript_id "ENST00000617501"; exon_number "1"; gene_name "ZNF274"; ref_gene_id "ENSG00000171606";
chr19	StringTie	exon	58183921	58183998	1000	+	.	gene_id "MSTRG.92849"; transcript_id "ENST00000617501"; exon_number "2"; gene_name "ZNF274"; ref_gene_id "ENSG00000171606";
chr19	StringTie	exon	58185712	58185838	1000	+	.	gene_id "MSTRG.92849"; transcript_id "ENST00000617501"; exon_number "3"; gene_name "ZNF274"; ref_gene_id "ENSG00000171606";
chr19	StringTie	exon	58186947	58187042	1000	+	.	gene_id "MSTRG.92849"; transcript_id "ENST00000617501"; exon_number "4"; gene_name "ZNF274"; ref_gene_id "ENSG00000171606";
chr19	StringTie	exon	58206720	58207202	1000	+	.	gene_id "MSTRG.92849"; transcript_id "ENST00000617501"; exon_number "5"; gene_name "ZNF274"; ref_gene_id "ENSG00000171606";
chr19	StringTie	exon	58209961	58210073	1000	+	.	gene_id "MSTRG.92849"; transcript_id "ENST00000617501"; exon_number "6"; gene_name "ZNF274"; ref_gene_id "ENSG00000171606";
chr19	StringTie	exon	58211560	58211686	1000	+	.	gene_id "MSTRG.92849"; transcript_id "ENST00000617501"; exon_number "7"; gene_name "ZNF274"; ref_gene_id "ENSG00000171606";
chr19	StringTie	exon	58212161	58213541	1000	+	.	gene_id "MSTRG.92849"; transcript_id "ENST00000617501"; exon_number "8"; gene_name "ZNF274"; ref_gene_id "ENSG00000171606";
chr19	StringTie	transcript	58183109	58210709	1000	+	.	gene_id "MSTRG.92849"; transcript_id "ENST00000619307"; gene_name "ZNF274"; ref_gene_id "ENSG00000171606";
chr19	StringTie	exon	58183109	58183442	1000	+	.	gene_id "MSTRG.92849"; transcript_id "ENST00000619307"; exon_number "1"; gene_name "ZNF274"; ref_gene_id "ENSG00000171606";
chr19	StringTie	exon	58206720	58207202	1000	+	.	gene_id "MSTRG.92849"; transcript_id "ENST00000619307"; exon_number "2"; gene_name "ZNF274"; ref_gene_id "ENSG00000171606";
chr19	StringTie	exon	58209961	58210709	1000	+	.	gene_id "MSTRG.92849"; transcript_id "ENST00000619307"; exon_number "3"; gene_name "ZNF274"; ref_gene_id "ENSG00000171606";
chr19	StringTie	transcript	58183063	58210442	1000	+	.	gene_id "MSTRG.92849"; transcript_id "ENST00000621145"; gene_name "ZNF274"; ref_gene_id "ENSG00000171606";
chr19	StringTie	exon	58183063	58183442	1000	+	.	gene_id "MSTRG.92849"; transcript_id "ENST00000621145"; exon_number "1"; gene_name "ZNF274"; ref_gene_id "ENSG00000171606";
chr19	StringTie	exon	58183921	58183998	1000	+	.	gene_id "MSTRG.92849"; transcript_id "ENST00000621145"; exon_number "2"; gene_name "ZNF274"; ref_gene_id "ENSG00000171606";
chr19	StringTie	exon	58185712	58185838	1000	+	.	gene_id "MSTRG.92849"; transcript_id "ENST00000621145"; exon_number "3"; gene_name "ZNF274"; ref_gene_id "ENSG00000171606";
chr19	StringTie	exon	58186947	58187042	1000	+	.	gene_id "MSTRG.92849"; transcript_id "ENST00000621145"; exon_number "4"; gene_name "ZNF274"; ref_gene_id "ENSG00000171606";
chr19	StringTie	exon	58206720	58207202	1000	+	.	gene_id "MSTRG.92849"; transcript_id "ENST00000621145"; exon_number "5"; gene_name "ZNF274"; ref_gene_id "ENSG00000171606";
chr19	StringTie	exon	58209961	58210442	1000	+	.	gene_id "MSTRG.92849"; transcript_id "ENST00000621145"; exon_number "6"; gene_name "ZNF274"; ref_gene_id "ENSG00000171606";
chr19	StringTie	transcript	58278951	58302805	1000	+	.	gene_id "MSTRG.92849"; transcript_id "ENST00000621650"; gene_name "ZNF8"; ref_gene_id "ENSG00000278129";
chr19	StringTie	exon	58278951	58279147	1000	+	.	gene_id "MSTRG.92849"; transcript_id "ENST00000621650"; exon_number "1"; gene_name "ZNF8"; ref_gene_id "ENSG00000278129";
chr19	StringTie	exon	58285717	58285843	1000	+	.	gene_id "MSTRG.92849"; transcript_id "ENST00000621650"; exon_number "2"; gene_name "ZNF8"; ref_gene_id "ENSG00000278129";
chr19	StringTie	exon	58286110	58286205	1000	+	.	gene_id "MSTRG.92849"; transcript_id "ENST00000621650"; exon_number "3"; gene_name "ZNF8"; ref_gene_id "ENSG00000278129";
chr19	StringTie	exon	58294098	58302805	1000	+	.	gene_id "MSTRG.92849"; transcript_id "ENST00000621650"; exon_number "4"; gene_name "ZNF8"; ref_gene_id "ENSG00000278129";
chr19	StringTie	transcript	58243962	58251384	1000	+	.	gene_id "MSTRG.92849"; transcript_id "ENST00000627781"; gene_name "ZNF544"; ref_gene_id "ENSG00000198131";
chr19	StringTie	exon	58243962	58244056	1000	+	.	gene_id "MSTRG.92849"; transcript_id "ENST00000627781"; exon_number "1"; gene_name "ZNF544"; ref_gene_id "ENSG00000198131";
chr19	StringTie	exon	58246301	58246427	1000	+	.	gene_id "MSTRG.92849"; transcript_id "ENST00000627781"; exon_number "2"; gene_name "ZNF544"; ref_gene_id "ENSG00000198131";
chr19	StringTie	exon	58246711	58246794	1000	+	.	gene_id "MSTRG.92849"; transcript_id "ENST00000627781"; exon_number "3"; gene_name "ZNF544"; ref_gene_id "ENSG00000198131";
chr19	StringTie	exon	58251308	58251384	1000	+	.	gene_id "MSTRG.92849"; transcript_id "ENST00000627781"; exon_number "4"; gene_name "ZNF544"; ref_gene_id "ENSG00000198131";
chr19	StringTie	transcript	58228914	58315183	1000	+	.	gene_id "MSTRG.92849"; transcript_id "ENST00000637233"; gene_name "CTD-3138B18.4"; ref_gene_id "ENSG00000283515";
chr19	StringTie	exon	58228914	58228946	1000	+	.	gene_id "MSTRG.92849"; transcript_id "ENST00000637233"; exon_number "1"; gene_name "CTD-3138B18.4"; ref_gene_id "ENSG00000283515";
chr19	StringTie	exon	58229468	58229570	1000	+	.	gene_id "MSTRG.92849"; transcript_id "ENST00000637233"; exon_number "2"; gene_name "CTD-3138B18.4"; ref_gene_id "ENSG00000283515";
chr19	StringTie	exon	58230394	58230462	1000	+	.	gene_id "MSTRG.92849"; transcript_id "ENST00000637233"; exon_number "3"; gene_name "CTD-3138B18.4"; ref_gene_id "ENSG00000283515";
chr19	StringTie	exon	58243965	58244056	1000	+	.	gene_id "MSTRG.92849"; transcript_id "ENST00000637233"; exon_number "4"; gene_name "CTD-3138B18.4"; ref_gene_id "ENSG00000283515";
chr19	StringTie	exon	58246301	58246427	1000	+	.	gene_id "MSTRG.92849"; transcript_id "ENST00000637233"; exon_number "5"; gene_name "CTD-3138B18.4"; ref_gene_id "ENSG00000283515";
chr19	StringTie	exon	58246746	58246794	1000	+	.	gene_id "MSTRG.92849"; transcript_id "ENST00000637233"; exon_number "6"; gene_name "CTD-3138B18.4"; ref_gene_id "ENSG00000283515";
chr19	StringTie	exon	58285717	58285843	1000	+	.	gene_id "MSTRG.92849"; transcript_id "ENST00000637233"; exon_number "7"; gene_name "CTD-3138B18.4"; ref_gene_id "ENSG00000283515";
chr19	StringTie	exon	58286110	58286205	1000	+	.	gene_id "MSTRG.92849"; transcript_id "ENST00000637233"; exon_number "8"; gene_name "CTD-3138B18.4"; ref_gene_id "ENSG00000283515";
chr19	StringTie	exon	58294098	58295581	1000	+	.	gene_id "MSTRG.92849"; transcript_id "ENST00000637233"; exon_number "9"; gene_name "CTD-3138B18.4"; ref_gene_id "ENSG00000283515";
chr19	StringTie	exon	58306088	58306216	1000	+	.	gene_id "MSTRG.92849"; transcript_id "ENST00000637233"; exon_number "10"; gene_name "CTD-3138B18.4"; ref_gene_id "ENSG00000283515";
chr19	StringTie	exon	58312166	58312462	1000	+	.	gene_id "MSTRG.92849"; transcript_id "ENST00000637233"; exon_number "11"; gene_name "CTD-3138B18.4"; ref_gene_id "ENSG00000283515";
chr19	StringTie	exon	58314748	58315183	1000	+	.	gene_id "MSTRG.92849"; transcript_id "ENST00000637233"; exon_number "12"; gene_name "CTD-3138B18.4"; ref_gene_id "ENSG00000283515";
chr19	StringTie	transcript	58229465	58286807	1000	+	.	gene_id "MSTRG.92849"; transcript_id "ENST00000637310"; gene_name "CTD-3138B18.4"; ref_gene_id "ENSG00000283515";
chr19	StringTie	exon	58229465	58229570	1000	+	.	gene_id "MSTRG.92849"; transcript_id "ENST00000637310"; exon_number "1"; gene_name "CTD-3138B18.4"; ref_gene_id "ENSG00000283515";
chr19	StringTie	exon	58243965	58244056	1000	+	.	gene_id "MSTRG.92849"; transcript_id "ENST00000637310"; exon_number "2"; gene_name "CTD-3138B18.4"; ref_gene_id "ENSG00000283515";
chr19	StringTie	exon	58246301	58246390	1000	+	.	gene_id "MSTRG.92849"; transcript_id "ENST00000637310"; exon_number "3"; gene_name "CTD-3138B18.4"; ref_gene_id "ENSG00000283515";
chr19	StringTie	exon	58246711	58246794	1000	+	.	gene_id "MSTRG.92849"; transcript_id "ENST00000637310"; exon_number "4"; gene_name "CTD-3138B18.4"; ref_gene_id "ENSG00000283515";
chr19	StringTie	exon	58285717	58286807	1000	+	.	gene_id "MSTRG.92849"; transcript_id "ENST00000637310"; exon_number "5"; gene_name "CTD-3138B18.4"; ref_gene_id "ENSG00000283515";
chr19	StringTie	transcript	58155122	58218022	1000	+	.	gene_id "MSTRG.92849"; transcript_id "MSTRG.92849.1";
chr19	StringTie	exon	58155122	58155977	1000	+	.	gene_id "MSTRG.92849"; transcript_id "MSTRG.92849.1"; exon_number "1";
chr19	StringTie	exon	58176537	58183998	1000	+	.	gene_id "MSTRG.92849"; transcript_id "MSTRG.92849.1"; exon_number "2";
chr19	StringTie	exon	58185712	58185838	1000	+	.	gene_id "MSTRG.92849"; transcript_id "MSTRG.92849.1"; exon_number "3";
chr19	StringTie	exon	58186947	58187042	1000	+	.	gene_id "MSTRG.92849"; transcript_id "MSTRG.92849.1"; exon_number "4";
chr19	StringTie	exon	58206720	58207202	1000	+	.	gene_id "MSTRG.92849"; transcript_id "MSTRG.92849.1"; exon_number "5";
chr19	StringTie	exon	58209961	58210073	1000	+	.	gene_id "MSTRG.92849"; transcript_id "MSTRG.92849.1"; exon_number "6";
chr19	StringTie	exon	58211560	58211686	1000	+	.	gene_id "MSTRG.92849"; transcript_id "MSTRG.92849.1"; exon_number "7";
chr19	StringTie	exon	58212161	58218022	1000	+	.	gene_id "MSTRG.92849"; transcript_id "MSTRG.92849.1"; exon_number "8";
chr19	StringTie	transcript	58182973	58214687	1000	+	.	gene_id "MSTRG.92849"; transcript_id "MSTRG.92849.10";
chr19	StringTie	exon	58182973	58183998	1000	+	.	gene_id "MSTRG.92849"; transcript_id "MSTRG.92849.10"; exon_number "1";
chr19	StringTie	exon	58186947	58187042	1000	+	.	gene_id "MSTRG.92849"; transcript_id "MSTRG.92849.10"; exon_number "2";
chr19	StringTie	exon	58206720	58211686	1000	+	.	gene_id "MSTRG.92849"; transcript_id "MSTRG.92849.10"; exon_number "3";
chr19	StringTie	exon	58212161	58214687	1000	+	.	gene_id "MSTRG.92849"; transcript_id "MSTRG.92849.10"; exon_number "4";
chr19	StringTie	transcript	58228226	58277541	1000	+	.	gene_id "MSTRG.92849"; transcript_id "MSTRG.92849.100";
chr19	StringTie	exon	58228226	58228946	1000	+	.	gene_id "MSTRG.92849"; transcript_id "MSTRG.92849.100"; exon_number "1";
chr19	StringTie	exon	58229468	58229570	1000	+	.	gene_id "MSTRG.92849"; transcript_id "MSTRG.92849.100"; exon_number "2";
chr19	StringTie	exon	58230394	58230462	1000	+	.	gene_id "MSTRG.92849"; transcript_id "MSTRG.92849.100"; exon_number "3";
chr19	StringTie	exon	58243965	58244056	1000	+	.	gene_id "MSTRG.92849"; transcript_id "MSTRG.92849.100"; exon_number "4";
chr19	StringTie	exon	58246301	58246427	1000	+	.	gene_id "MSTRG.92849"; transcript_id "MSTRG.92849.100"; exon_number "5";
chr19	StringTie	exon	58246711	58246794	1000	+	.	gene_id "MSTRG.92849"; transcript_id "MSTRG.92849.100"; exon_number "6";
chr19	StringTie	exon	58259278	58263271	1000	+	.	gene_id "MSTRG.92849"; transcript_id "MSTRG.92849.100"; exon_number "7";
chr19	StringTie	exon	58277183	58277541	1000	+	.	gene_id "MSTRG.92849"; transcript_id "MSTRG.92849.100"; exon_number "8";
chr19	StringTie	transcript	58228230	58277498	1000	+	.	gene_id "MSTRG.92849"; transcript_id "MSTRG.92849.101";
chr19	StringTie	exon	58228230	58228946	1000	+	.	gene_id "MSTRG.92849"; transcript_id "MSTRG.92849.101"; exon_number "1";
chr19	StringTie	exon	58229468	58229570	1000	+	.	gene_id "MSTRG.92849"; transcript_id "MSTRG.92849.101"; exon_number "2";
chr19	StringTie	exon	58230394	58230462	1000	+	.	gene_id "MSTRG.92849"; transcript_id "MSTRG.92849.101"; exon_number "3";
chr19	StringTie	exon	58243965	58244056	1000	+	.	gene_id "MSTRG.92849"; transcript_id "MSTRG.92849.101"; exon_number "4";
chr19	StringTie	exon	58246301	58246427	1000	+	.	gene_id "MSTRG.92849"; transcript_id "MSTRG.92849.101"; exon_number "5";
chr19	StringTie	exon	58246711	58246794	1000	+	.	gene_id "MSTRG.92849"; transcript_id "MSTRG.92849.101"; exon_number "6";
chr19	StringTie	exon	58261392	58263676	1000	+	.	gene_id "MSTRG.92849"; transcript_id "MSTRG.92849.101"; exon_number "7";
chr19	StringTie	exon	58277183	58277498	1000	+	.	gene_id "MSTRG.92849"; transcript_id "MSTRG.92849.101"; exon_number "8";
chr19	StringTie	transcript	58228263	58277542	1000	+	.	gene_id "MSTRG.92849"; transcript_id "MSTRG.92849.102";
chr19	StringTie	exon	58228263	58228946	1000	+	.	gene_id "MSTRG.92849"; transcript_id "MSTRG.92849.102"; exon_number "1";
chr19	StringTie	exon	58229468	58229570	1000	+	.	gene_id "MSTRG.92849"; transcript_id "MSTRG.92849.102"; exon_number "2";
chr19	StringTie	exon	58230394	58230462	1000	+	.	gene_id "MSTRG.92849"; transcript_id "MSTRG.92849.102"; exon_number "3";
chr19	StringTie	exon	58243965	58244056	1000	+	.	gene_id "MSTRG.92849"; transcript_id "MSTRG.92849.102"; exon_number "4";
chr19	StringTie	exon	58246301	58246427	1000	+	.	gene_id "MSTRG.92849"; transcript_id "MSTRG.92849.102"; exon_number "5";
chr19	StringTie	exon	58246711	58246794	1000	+	.	gene_id "MSTRG.92849"; transcript_id "MSTRG.92849.102"; exon_number "6";
chr19	StringTie	exon	58259278	58271776	1000	+	.	gene_id "MSTRG.92849"; transcript_id "MSTRG.92849.102"; exon_number "7";
chr19	StringTie	exon	58277183	58277542	1000	+	.	gene_id "MSTRG.92849"; transcript_id "MSTRG.92849.102"; exon_number "8";
chr19	StringTie	transcript	58228272	58278285	1000	+	.	gene_id "MSTRG.92849"; transcript_id "MSTRG.92849.103";
chr19	StringTie	exon	58228272	58229256	1000	+	.	gene_id "MSTRG.92849"; transcript_id "MSTRG.92849.103"; exon_number "1";
chr19	StringTie	exon	58229468	58229570	1000	+	.	gene_id "MSTRG.92849"; transcript_id "MSTRG.92849.103"; exon_number "2";
chr19	StringTie	exon	58230394	58230462	1000	+	.	gene_id "MSTRG.92849"; transcript_id "MSTRG.92849.103"; exon_number "3";
chr19	StringTie	exon	58243965	58244056	1000	+	.	gene_id "MSTRG.92849"; transcript_id "MSTRG.92849.103"; exon_number "4";
chr19	StringTie	exon	58246301	58246427	1000	+	.	gene_id "MSTRG.92849"; transcript_id "MSTRG.92849.103"; exon_number "5";
chr19	StringTie	exon	58246711	58246794	1000	+	.	gene_id "MSTRG.92849"; transcript_id "MSTRG.92849.103"; exon_number "6";
chr19	StringTie	exon	58277183	58278285	1000	+	.	gene_id "MSTRG.92849"; transcript_id "MSTRG.92849.103"; exon_number "7";
chr19	StringTie	transcript	58228272	58315778	1000	+	.	gene_id "MSTRG.92849"; transcript_id "MSTRG.92849.104";
chr19	StringTie	exon	58228272	58228946	1000	+	.	gene_id "MSTRG.92849"; transcript_id "MSTRG.92849.104"; exon_number "1";
chr19	StringTie	exon	58229468	58229570	1000	+	.	gene_id "MSTRG.92849"; transcript_id "MSTRG.92849.104"; exon_number "2";
chr19	StringTie	exon	58230394	58230462	1000	+	.	gene_id "MSTRG.92849"; transcript_id "MSTRG.92849.104"; exon_number "3";
chr19	StringTie	exon	58243965	58244056	1000	+	.	gene_id "MSTRG.92849"; transcript_id "MSTRG.92849.104"; exon_number "4";
chr19	StringTie	exon	58246301	58246427	1000	+	.	gene_id "MSTRG.92849"; transcript_id "MSTRG.92849.104"; exon_number "5";
chr19	StringTie	exon	58246711	58246794	1000	+	.	gene_id "MSTRG.92849"; transcript_id "MSTRG.92849.104"; exon_number "6";
chr19	StringTie	exon	58277183	58277332	1000	+	.	gene_id "MSTRG.92849"; transcript_id "MSTRG.92849.104"; exon_number "7";
chr19	StringTie	exon	58285717	58285843	1000	+	.	gene_id "MSTRG.92849"; transcript_id "MSTRG.92849.104"; exon_number "8";
chr19	StringTie	exon	58286110	58286205	1000	+	.	gene_id "MSTRG.92849"; transcript_id "MSTRG.92849.104"; exon_number "9";
chr19	StringTie	exon	58294098	58295581	1000	+	.	gene_id "MSTRG.92849"; transcript_id "MSTRG.92849.104"; exon_number "10";
chr19	StringTie	exon	58306088	58306216	1000	+	.	gene_id "MSTRG.92849"; transcript_id "MSTRG.92849.104"; exon_number "11";
chr19	StringTie	exon	58312166	58312462	1000	+	.	gene_id "MSTRG.92849"; transcript_id "MSTRG.92849.104"; exon_number "12";
chr19	StringTie	exon	58314755	58315778	1000	+	.	gene_id "MSTRG.92849"; transcript_id "MSTRG.92849.104"; exon_number "13";
chr19	StringTie	transcript	58228291	58277535	1000	+	.	gene_id "MSTRG.92849"; transcript_id "MSTRG.92849.105";
chr19	StringTie	exon	58228291	58229256	1000	+	.	gene_id "MSTRG.92849"; transcript_id "MSTRG.92849.105"; exon_number "1";
chr19	StringTie	exon	58229468	58229570	1000	+	.	gene_id "MSTRG.92849"; transcript_id "MSTRG.92849.105"; exon_number "2";
chr19	StringTie	exon	58230394	58230462	1000	+	.	gene_id "MSTRG.92849"; transcript_id "MSTRG.92849.105"; exon_number "3";
chr19	StringTie	exon	58243965	58244056	1000	+	.	gene_id "MSTRG.92849"; transcript_id "MSTRG.92849.105"; exon_number "4";
chr19	StringTie	exon	58246301	58246427	1000	+	.	gene_id "MSTRG.92849"; transcript_id "MSTRG.92849.105"; exon_number "5";
chr19	StringTie	exon	58246711	58246794	1000	+	.	gene_id "MSTRG.92849"; transcript_id "MSTRG.92849.105"; exon_number "6";
chr19	StringTie	exon	58260851	58271776	1000	+	.	gene_id "MSTRG.92849"; transcript_id "MSTRG.92849.105"; exon_number "7";
chr19	StringTie	exon	58274366	58276610	1000	+	.	gene_id "MSTRG.92849"; transcript_id "MSTRG.92849.105"; exon_number "8";
chr19	StringTie	exon	58277183	58277535	1000	+	.	gene_id "MSTRG.92849"; transcript_id "MSTRG.92849.105"; exon_number "9";
chr19	StringTie	transcript	58228326	58275159	1000	+	.	gene_id "MSTRG.92849"; transcript_id "MSTRG.92849.106";
chr19	StringTie	exon	58228326	58228946	1000	+	.	gene_id "MSTRG.92849"; transcript_id "MSTRG.92849.106"; exon_number "1";
chr19	StringTie	exon	58229468	58229570	1000	+	.	gene_id "MSTRG.92849"; transcript_id "MSTRG.92849.106"; exon_number "2";
chr19	StringTie	exon	58230394	58230462	1000	+	.	gene_id "MSTRG.92849"; transcript_id "MSTRG.92849.106"; exon_number "3";
chr19	StringTie	exon	58237249	58237334	1000	+	.	gene_id "MSTRG.92849"; transcript_id "MSTRG.92849.106"; exon_number "4";
chr19	StringTie	exon	58243965	58244056	1000	+	.	gene_id "MSTRG.92849"; transcript_id "MSTRG.92849.106"; exon_number "5";
chr19	StringTie	exon	58246301	58246427	1000	+	.	gene_id "MSTRG.92849"; transcript_id "MSTRG.92849.106"; exon_number "6";
chr19	StringTie	exon	58246711	58246794	1000	+	.	gene_id "MSTRG.92849"; transcript_id "MSTRG.92849.106"; exon_number "7";
chr19	StringTie	exon	58271750	58271776	1000	+	.	gene_id "MSTRG.92849"; transcript_id "MSTRG.92849.106"; exon_number "8";
chr19	StringTie	exon	58274366	58275159	1000	+	.	gene_id "MSTRG.92849"; transcript_id "MSTRG.92849.106"; exon_number "9";
chr19	StringTie	transcript	58228347	58265311	1000	+	.	gene_id "MSTRG.92849"; transcript_id "MSTRG.92849.107";
chr19	StringTie	exon	58228347	58228946	1000	+	.	gene_id "MSTRG.92849"; transcript_id "MSTRG.92849.107"; exon_number "1";
chr19	StringTie	exon	58229468	58229570	1000	+	.	gene_id "MSTRG.92849"; transcript_id "MSTRG.92849.107"; exon_number "2";
chr19	StringTie	exon	58230394	58230497	1000	+	.	gene_id "MSTRG.92849"; transcript_id "MSTRG.92849.107"; exon_number "3";
chr19	StringTie	exon	58243965	58244056	1000	+	.	gene_id "MSTRG.92849"; transcript_id "MSTRG.92849.107"; exon_number "4";
chr19	StringTie	exon	58246301	58246427	1000	+	.	gene_id "MSTRG.92849"; transcript_id "MSTRG.92849.107"; exon_number "5";
chr19	StringTie	exon	58246711	58246794	1000	+	.	gene_id "MSTRG.92849"; transcript_id "MSTRG.92849.107"; exon_number "6";
chr19	StringTie	exon	58247282	58247356	1000	+	.	gene_id "MSTRG.92849"; transcript_id "MSTRG.92849.107"; exon_number "7";
chr19	StringTie	exon	58260851	58265311	1000	+	.	gene_id "MSTRG.92849"; transcript_id "MSTRG.92849.107"; exon_number "8";
chr19	StringTie	transcript	58228347	58278526	1000	+	.	gene_id "MSTRG.92849"; transcript_id "MSTRG.92849.108";
chr19	StringTie	exon	58228347	58228946	1000	+	.	gene_id "MSTRG.92849"; transcript_id "MSTRG.92849.108"; exon_number "1";
chr19	StringTie	exon	58229468	58229570	1000	+	.	gene_id "MSTRG.92849"; transcript_id "MSTRG.92849.108"; exon_number "2";
chr19	StringTie	exon	58230394	58230462	1000	+	.	gene_id "MSTRG.92849"; transcript_id "MSTRG.92849.108"; exon_number "3";
chr19	StringTie	exon	58243965	58244056	1000	+	.	gene_id "MSTRG.92849"; transcript_id "MSTRG.92849.108"; exon_number "4";
chr19	StringTie	exon	58246301	58246427	1000	+	.	gene_id "MSTRG.92849"; transcript_id "MSTRG.92849.108"; exon_number "5";
chr19	StringTie	exon	58246711	58246794	1000	+	.	gene_id "MSTRG.92849"; transcript_id "MSTRG.92849.108"; exon_number "6";
chr19	StringTie	exon	58259278	58271776	1000	+	.	gene_id "MSTRG.92849"; transcript_id "MSTRG.92849.108"; exon_number "7";
chr19	StringTie	exon	58274366	58278526	1000	+	.	gene_id "MSTRG.92849"; transcript_id "MSTRG.92849.108"; exon_number "8";
chr19	StringTie	transcript	58228347	58277525	1000	+	.	gene_id "MSTRG.92849"; transcript_id "MSTRG.92849.109";
chr19	StringTie	exon	58228347	58228946	1000	+	.	gene_id "MSTRG.92849"; transcript_id "MSTRG.92849.109"; exon_number "1";
chr19	StringTie	exon	58229468	58229570	1000	+	.	gene_id "MSTRG.92849"; transcript_id "MSTRG.92849.109"; exon_number "2";
chr19	StringTie	exon	58230394	58230462	1000	+	.	gene_id "MSTRG.92849"; transcript_id "MSTRG.92849.109"; exon_number "3";
chr19	StringTie	exon	58243965	58244056	1000	+	.	gene_id "MSTRG.92849"; transcript_id "MSTRG.92849.109"; exon_number "4";
chr19	StringTie	exon	58246301	58246427	1000	+	.	gene_id "MSTRG.92849"; transcript_id "MSTRG.92849.109"; exon_number "5";
chr19	StringTie	exon	58246711	58246794	1000	+	.	gene_id "MSTRG.92849"; transcript_id "MSTRG.92849.109"; exon_number "6";
chr19	StringTie	exon	58271750	58271776	1000	+	.	gene_id "MSTRG.92849"; transcript_id "MSTRG.92849.109"; exon_number "7";
chr19	StringTie	exon	58274366	58275768	1000	+	.	gene_id "MSTRG.92849"; transcript_id "MSTRG.92849.109"; exon_number "8";
chr19	StringTie	exon	58277183	58277525	1000	+	.	gene_id "MSTRG.92849"; transcript_id "MSTRG.92849.109"; exon_number "9";
chr19	StringTie	transcript	58182981	58217979	1000	+	.	gene_id "MSTRG.92849"; transcript_id "MSTRG.92849.11";
chr19	StringTie	exon	58182981	58183334	1000	+	.	gene_id "MSTRG.92849"; transcript_id "MSTRG.92849.11"; exon_number "1";
chr19	StringTie	exon	58183921	58183998	1000	+	.	gene_id "MSTRG.92849"; transcript_id "MSTRG.92849.11"; exon_number "2";
chr19	StringTie	exon	58185712	58185838	1000	+	.	gene_id "MSTRG.92849"; transcript_id "MSTRG.92849.11"; exon_number "3";
chr19	StringTie	exon	58186947	58187042	1000	+	.	gene_id "MSTRG.92849"; transcript_id "MSTRG.92849.11"; exon_number "4";
chr19	StringTie	exon	58206720	58207202	1000	+	.	gene_id "MSTRG.92849"; transcript_id "MSTRG.92849.11"; exon_number "5";
chr19	StringTie	exon	58209961	58210073	1000	+	.	gene_id "MSTRG.92849"; transcript_id "MSTRG.92849.11"; exon_number "6";
chr19	StringTie	exon	58211560	58211686	1000	+	.	gene_id "MSTRG.92849"; transcript_id "MSTRG.92849.11"; exon_number "7";
chr19	StringTie	exon	58212161	58217979	1000	+	.	gene_id "MSTRG.92849"; transcript_id "MSTRG.92849.11"; exon_number "8";
chr19	StringTie	transcript	58228348	58278014	1000	+	.	gene_id "MSTRG.92849"; transcript_id "MSTRG.92849.110";
chr19	StringTie	exon	58228348	58228946	1000	+	.	gene_id "MSTRG.92849"; transcript_id "MSTRG.92849.110"; exon_number "1";
chr19	StringTie	exon	58229468	58229570	1000	+	.	gene_id "MSTRG.92849"; transcript_id "MSTRG.92849.110"; exon_number "2";
chr19	StringTie	exon	58230394	58230462	1000	+	.	gene_id "MSTRG.92849"; transcript_id "MSTRG.92849.110"; exon_number "3";
chr19	StringTie	exon	58243965	58244056	1000	+	.	gene_id "MSTRG.92849"; transcript_id "MSTRG.92849.110"; exon_number "4";
chr19	StringTie	exon	58246301	58246427	1000	+	.	gene_id "MSTRG.92849"; transcript_id "MSTRG.92849.110"; exon_number "5";
chr19	StringTie	exon	58246711	58246794	1000	+	.	gene_id "MSTRG.92849"; transcript_id "MSTRG.92849.110"; exon_number "6";
chr19	StringTie	exon	58260851	58263676	1000	+	.	gene_id "MSTRG.92849"; transcript_id "MSTRG.92849.110"; exon_number "7";
chr19	StringTie	exon	58274366	58276429	1000	+	.	gene_id "MSTRG.92849"; transcript_id "MSTRG.92849.110"; exon_number "8";
chr19	StringTie	exon	58277183	58278014	1000	+	.	gene_id "MSTRG.92849"; transcript_id "MSTRG.92849.110"; exon_number "9";
chr19	StringTie	transcript	58228353	58277498	1000	+	.	gene_id "MSTRG.92849"; transcript_id "MSTRG.92849.111";
chr19	StringTie	exon	58228353	58228946	1000	+	.	gene_id "MSTRG.92849"; transcript_id "MSTRG.92849.111"; exon_number "1";
chr19	StringTie	exon	58229468	58229570	1000	+	.	gene_id "MSTRG.92849"; transcript_id "MSTRG.92849.111"; exon_number "2";
chr19	StringTie	exon	58230394	58230462	1000	+	.	gene_id "MSTRG.92849"; transcript_id "MSTRG.92849.111"; exon_number "3";
chr19	StringTie	exon	58237249	58237334	1000	+	.	gene_id "MSTRG.92849"; transcript_id "MSTRG.92849.111"; exon_number "4";
chr19	StringTie	exon	58243965	58244056	1000	+	.	gene_id "MSTRG.92849"; transcript_id "MSTRG.92849.111"; exon_number "5";
chr19	StringTie	exon	58246301	58246427	1000	+	.	gene_id "MSTRG.92849"; transcript_id "MSTRG.92849.111"; exon_number "6";
chr19	StringTie	exon	58246711	58246794	1000	+	.	gene_id "MSTRG.92849"; transcript_id "MSTRG.92849.111"; exon_number "7";
chr19	StringTie	exon	58259278	58271776	1000	+	.	gene_id "MSTRG.92849"; transcript_id "MSTRG.92849.111"; exon_number "8";
chr19	StringTie	exon	58276323	58276429	1000	+	.	gene_id "MSTRG.92849"; transcript_id "MSTRG.92849.111"; exon_number "9";
chr19	StringTie	exon	58277183	58277498	1000	+	.	gene_id "MSTRG.92849"; transcript_id "MSTRG.92849.111"; exon_number "10";
chr19	StringTie	transcript	58228361	58315701	1000	+	.	gene_id "MSTRG.92849"; transcript_id "MSTRG.92849.112";
chr19	StringTie	exon	58228361	58228946	1000	+	.	gene_id "MSTRG.92849"; transcript_id "MSTRG.92849.112"; exon_number "1";
chr19	StringTie	exon	58229468	58229570	1000	+	.	gene_id "MSTRG.92849"; transcript_id "MSTRG.92849.112"; exon_number "2";
chr19	StringTie	exon	58230394	58230462	1000	+	.	gene_id "MSTRG.92849"; transcript_id "MSTRG.92849.112"; exon_number "3";
chr19	StringTie	exon	58243965	58244056	1000	+	.	gene_id "MSTRG.92849"; transcript_id "MSTRG.92849.112"; exon_number "4";
chr19	StringTie	exon	58246301	58246427	1000	+	.	gene_id "MSTRG.92849"; transcript_id "MSTRG.92849.112"; exon_number "5";
chr19	StringTie	exon	58246711	58246794	1000	+	.	gene_id "MSTRG.92849"; transcript_id "MSTRG.92849.112"; exon_number "6";
chr19	StringTie	exon	58274366	58276429	1000	+	.	gene_id "MSTRG.92849"; transcript_id "MSTRG.92849.112"; exon_number "7";
chr19	StringTie	exon	58277183	58277420	1000	+	.	gene_id "MSTRG.92849"; transcript_id "MSTRG.92849.112"; exon_number "8";
chr19	StringTie	exon	58285717	58285843	1000	+	.	gene_id "MSTRG.92849"; transcript_id "MSTRG.92849.112"; exon_number "9";
chr19	StringTie	exon	58286110	58286205	1000	+	.	gene_id "MSTRG.92849"; transcript_id "MSTRG.92849.112"; exon_number "10";
chr19	StringTie	exon	58294098	58295581	1000	+	.	gene_id "MSTRG.92849"; transcript_id "MSTRG.92849.112"; exon_number "11";
chr19	StringTie	exon	58306088	58306216	1000	+	.	gene_id "MSTRG.92849"; transcript_id "MSTRG.92849.112"; exon_number "12";
chr19	StringTie	exon	58312166	58312462	1000	+	.	gene_id "MSTRG.92849"; transcript_id "MSTRG.92849.112"; exon_number "13";
chr19	StringTie	exon	58314748	58315701	1000	+	.	gene_id "MSTRG.92849"; transcript_id "MSTRG.92849.112"; exon_number "14";
chr19	StringTie	transcript	58228367	58278452	1000	+	.	gene_id "MSTRG.92849"; transcript_id "MSTRG.92849.113";
chr19	StringTie	exon	58228367	58228946	1000	+	.	gene_id "MSTRG.92849"; transcript_id "MSTRG.92849.113"; exon_number "1";
chr19	StringTie	exon	58229468	58229570	1000	+	.	gene_id "MSTRG.92849"; transcript_id "MSTRG.92849.113"; exon_number "2";
chr19	StringTie	exon	58230394	58230497	1000	+	.	gene_id "MSTRG.92849"; transcript_id "MSTRG.92849.113"; exon_number "3";
chr19	StringTie	exon	58243965	58244056	1000	+	.	gene_id "MSTRG.92849"; transcript_id "MSTRG.92849.113"; exon_number "4";
chr19	StringTie	exon	58246301	58246427	1000	+	.	gene_id "MSTRG.92849"; transcript_id "MSTRG.92849.113"; exon_number "5";
chr19	StringTie	exon	58246746	58246794	1000	+	.	gene_id "MSTRG.92849"; transcript_id "MSTRG.92849.113"; exon_number "6";
chr19	StringTie	exon	58259278	58263676	1000	+	.	gene_id "MSTRG.92849"; transcript_id "MSTRG.92849.113"; exon_number "7";
chr19	StringTie	exon	58277183	58278452	1000	+	.	gene_id "MSTRG.92849"; transcript_id "MSTRG.92849.113"; exon_number "8";
chr19	StringTie	transcript	58228371	58277561	1000	+	.	gene_id "MSTRG.92849"; transcript_id "MSTRG.92849.114";
chr19	StringTie	exon	58228371	58229256	1000	+	.	gene_id "MSTRG.92849"; transcript_id "MSTRG.92849.114"; exon_number "1";
chr19	StringTie	exon	58229468	58229570	1000	+	.	gene_id "MSTRG.92849"; transcript_id "MSTRG.92849.114"; exon_number "2";
chr19	StringTie	exon	58230394	58230462	1000	+	.	gene_id "MSTRG.92849"; transcript_id "MSTRG.92849.114"; exon_number "3";
chr19	StringTie	exon	58243965	58244056	1000	+	.	gene_id "MSTRG.92849"; transcript_id "MSTRG.92849.114"; exon_number "4";
chr19	StringTie	exon	58246301	58246427	1000	+	.	gene_id "MSTRG.92849"; transcript_id "MSTRG.92849.114"; exon_number "5";
chr19	StringTie	exon	58246746	58246794	1000	+	.	gene_id "MSTRG.92849"; transcript_id "MSTRG.92849.114"; exon_number "6";
chr19	StringTie	exon	58261556	58263676	1000	+	.	gene_id "MSTRG.92849"; transcript_id "MSTRG.92849.114"; exon_number "7";
chr19	StringTie	exon	58271750	58271776	1000	+	.	gene_id "MSTRG.92849"; transcript_id "MSTRG.92849.114"; exon_number "8";
chr19	StringTie	exon	58277183	58277561	1000	+	.	gene_id "MSTRG.92849"; transcript_id "MSTRG.92849.114"; exon_number "9";
chr19	StringTie	transcript	58228373	58278510	1000	+	.	gene_id "MSTRG.92849"; transcript_id "MSTRG.92849.115";
chr19	StringTie	exon	58228373	58229256	1000	+	.	gene_id "MSTRG.92849"; transcript_id "MSTRG.92849.115"; exon_number "1";
chr19	StringTie	exon	58229468	58229570	1000	+	.	gene_id "MSTRG.92849"; transcript_id "MSTRG.92849.115"; exon_number "2";
chr19	StringTie	exon	58230394	58230462	1000	+	.	gene_id "MSTRG.92849"; transcript_id "MSTRG.92849.115"; exon_number "3";
chr19	StringTie	exon	58237249	58237334	1000	+	.	gene_id "MSTRG.92849"; transcript_id "MSTRG.92849.115"; exon_number "4";
chr19	StringTie	exon	58243965	58244056	1000	+	.	gene_id "MSTRG.92849"; transcript_id "MSTRG.92849.115"; exon_number "5";
chr19	StringTie	exon	58246301	58246427	1000	+	.	gene_id "MSTRG.92849"; transcript_id "MSTRG.92849.115"; exon_number "6";
chr19	StringTie	exon	58246711	58246794	1000	+	.	gene_id "MSTRG.92849"; transcript_id "MSTRG.92849.115"; exon_number "7";
chr19	StringTie	exon	58260851	58263676	1000	+	.	gene_id "MSTRG.92849"; transcript_id "MSTRG.92849.115"; exon_number "8";
chr19	StringTie	exon	58277183	58278510	1000	+	.	gene_id "MSTRG.92849"; transcript_id "MSTRG.92849.115"; exon_number "9";
chr19	StringTie	transcript	58228406	58277495	1000	+	.	gene_id "MSTRG.92849"; transcript_id "MSTRG.92849.116";
chr19	StringTie	exon	58228406	58228946	1000	+	.	gene_id "MSTRG.92849"; transcript_id "MSTRG.92849.116"; exon_number "1";
chr19	StringTie	exon	58229468	58229570	1000	+	.	gene_id "MSTRG.92849"; transcript_id "MSTRG.92849.116"; exon_number "2";
chr19	StringTie	exon	58230394	58230462	1000	+	.	gene_id "MSTRG.92849"; transcript_id "MSTRG.92849.116"; exon_number "3";
chr19	StringTie	exon	58243965	58244056	1000	+	.	gene_id "MSTRG.92849"; transcript_id "MSTRG.92849.116"; exon_number "4";
chr19	StringTie	exon	58246301	58246427	1000	+	.	gene_id "MSTRG.92849"; transcript_id "MSTRG.92849.116"; exon_number "5";
chr19	StringTie	exon	58246711	58246794	1000	+	.	gene_id "MSTRG.92849"; transcript_id "MSTRG.92849.116"; exon_number "6";
chr19	StringTie	exon	58253484	58255636	1000	+	.	gene_id "MSTRG.92849"; transcript_id "MSTRG.92849.116"; exon_number "7";
chr19	StringTie	exon	58260851	58268566	1000	+	.	gene_id "MSTRG.92849"; transcript_id "MSTRG.92849.116"; exon_number "8";
chr19	StringTie	exon	58271748	58271776	1000	+	.	gene_id "MSTRG.92849"; transcript_id "MSTRG.92849.116"; exon_number "9";
chr19	StringTie	exon	58277183	58277495	1000	+	.	gene_id "MSTRG.92849"; transcript_id "MSTRG.92849.116"; exon_number "10";
chr19	StringTie	transcript	58228410	58267685	1000	+	.	gene_id "MSTRG.92849"; transcript_id "MSTRG.92849.117";
chr19	StringTie	exon	58228410	58229256	1000	+	.	gene_id "MSTRG.92849"; transcript_id "MSTRG.92849.117"; exon_number "1";
chr19	StringTie	exon	58229468	58229570	1000	+	.	gene_id "MSTRG.92849"; transcript_id "MSTRG.92849.117"; exon_number "2";
chr19	StringTie	exon	58230394	58230462	1000	+	.	gene_id "MSTRG.92849"; transcript_id "MSTRG.92849.117"; exon_number "3";
chr19	StringTie	exon	58243965	58244056	1000	+	.	gene_id "MSTRG.92849"; transcript_id "MSTRG.92849.117"; exon_number "4";
chr19	StringTie	exon	58246301	58246427	1000	+	.	gene_id "MSTRG.92849"; transcript_id "MSTRG.92849.117"; exon_number "5";
chr19	StringTie	exon	58246711	58246794	1000	+	.	gene_id "MSTRG.92849"; transcript_id "MSTRG.92849.117"; exon_number "6";
chr19	StringTie	exon	58261556	58267112	1000	+	.	gene_id "MSTRG.92849"; transcript_id "MSTRG.92849.117"; exon_number "7";
chr19	StringTie	exon	58267614	58267685	1000	+	.	gene_id "MSTRG.92849"; transcript_id "MSTRG.92849.117"; exon_number "8";
chr19	StringTie	transcript	58228421	58278578	1000	+	.	gene_id "MSTRG.92849"; transcript_id "MSTRG.92849.118";
```
