## Additional File 7 - TCGA transcript assembly for "Widespread 3’ UTR splicing regulates expression of oncogene transcripts in sequence-dependent and independent manners": all_tissues_agg-agg-agg.gtf (part 2150 of 2216)

```
chr19	StringTie	exon	58228421	58228946	1000	+	.	gene_id "MSTRG.92849"; transcript_id "MSTRG.92849.118"; exon_number "1";
chr19	StringTie	exon	58229468	58229570	1000	+	.	gene_id "MSTRG.92849"; transcript_id "MSTRG.92849.118"; exon_number "2";
chr19	StringTie	exon	58230394	58230462	1000	+	.	gene_id "MSTRG.92849"; transcript_id "MSTRG.92849.118"; exon_number "3";
chr19	StringTie	exon	58243965	58244056	1000	+	.	gene_id "MSTRG.92849"; transcript_id "MSTRG.92849.118"; exon_number "4";
chr19	StringTie	exon	58246301	58246427	1000	+	.	gene_id "MSTRG.92849"; transcript_id "MSTRG.92849.118"; exon_number "5";
chr19	StringTie	exon	58246746	58246794	1000	+	.	gene_id "MSTRG.92849"; transcript_id "MSTRG.92849.118"; exon_number "6";
chr19	StringTie	exon	58277183	58277332	1000	+	.	gene_id "MSTRG.92849"; transcript_id "MSTRG.92849.118"; exon_number "7";
chr19	StringTie	exon	58278563	58278578	1000	+	.	gene_id "MSTRG.92849"; transcript_id "MSTRG.92849.118"; exon_number "8";
chr19	StringTie	transcript	58228423	58277749	1000	+	.	gene_id "MSTRG.92849"; transcript_id "MSTRG.92849.119";
chr19	StringTie	exon	58228423	58228946	1000	+	.	gene_id "MSTRG.92849"; transcript_id "MSTRG.92849.119"; exon_number "1";
chr19	StringTie	exon	58229468	58229570	1000	+	.	gene_id "MSTRG.92849"; transcript_id "MSTRG.92849.119"; exon_number "2";
chr19	StringTie	exon	58230394	58230462	1000	+	.	gene_id "MSTRG.92849"; transcript_id "MSTRG.92849.119"; exon_number "3";
chr19	StringTie	exon	58243965	58244056	1000	+	.	gene_id "MSTRG.92849"; transcript_id "MSTRG.92849.119"; exon_number "4";
chr19	StringTie	exon	58246301	58246427	1000	+	.	gene_id "MSTRG.92849"; transcript_id "MSTRG.92849.119"; exon_number "5";
chr19	StringTie	exon	58246711	58246794	1000	+	.	gene_id "MSTRG.92849"; transcript_id "MSTRG.92849.119"; exon_number "6";
chr19	StringTie	exon	58260851	58271776	1000	+	.	gene_id "MSTRG.92849"; transcript_id "MSTRG.92849.119"; exon_number "7";
chr19	StringTie	exon	58274366	58276429	1000	+	.	gene_id "MSTRG.92849"; transcript_id "MSTRG.92849.119"; exon_number "8";
chr19	StringTie	exon	58277183	58277749	1000	+	.	gene_id "MSTRG.92849"; transcript_id "MSTRG.92849.119"; exon_number "9";
chr19	StringTie	transcript	58182993	58213762	1000	+	.	gene_id "MSTRG.92849"; transcript_id "MSTRG.92849.12";
chr19	StringTie	exon	58182993	58183442	1000	+	.	gene_id "MSTRG.92849"; transcript_id "MSTRG.92849.12"; exon_number "1";
chr19	StringTie	exon	58183921	58183998	1000	+	.	gene_id "MSTRG.92849"; transcript_id "MSTRG.92849.12"; exon_number "2";
chr19	StringTie	exon	58185712	58185838	1000	+	.	gene_id "MSTRG.92849"; transcript_id "MSTRG.92849.12"; exon_number "3";
chr19	StringTie	exon	58186947	58187042	1000	+	.	gene_id "MSTRG.92849"; transcript_id "MSTRG.92849.12"; exon_number "4";
chr19	StringTie	exon	58206720	58207202	1000	+	.	gene_id "MSTRG.92849"; transcript_id "MSTRG.92849.12"; exon_number "5";
chr19	StringTie	exon	58209961	58210430	1000	+	.	gene_id "MSTRG.92849"; transcript_id "MSTRG.92849.12"; exon_number "6";
chr19	StringTie	exon	58211560	58211686	1000	+	.	gene_id "MSTRG.92849"; transcript_id "MSTRG.92849.12"; exon_number "7";
chr19	StringTie	exon	58212161	58213762	1000	+	.	gene_id "MSTRG.92849"; transcript_id "MSTRG.92849.12"; exon_number "8";
chr19	StringTie	transcript	58228426	58316310	1000	+	.	gene_id "MSTRG.92849"; transcript_id "MSTRG.92849.120";
chr19	StringTie	exon	58228426	58228946	1000	+	.	gene_id "MSTRG.92849"; transcript_id "MSTRG.92849.120"; exon_number "1";
chr19	StringTie	exon	58229468	58229570	1000	+	.	gene_id "MSTRG.92849"; transcript_id "MSTRG.92849.120"; exon_number "2";
chr19	StringTie	exon	58230394	58230462	1000	+	.	gene_id "MSTRG.92849"; transcript_id "MSTRG.92849.120"; exon_number "3";
chr19	StringTie	exon	58243965	58244056	1000	+	.	gene_id "MSTRG.92849"; transcript_id "MSTRG.92849.120"; exon_number "4";
chr19	StringTie	exon	58246301	58246427	1000	+	.	gene_id "MSTRG.92849"; transcript_id "MSTRG.92849.120"; exon_number "5";
chr19	StringTie	exon	58246711	58246794	1000	+	.	gene_id "MSTRG.92849"; transcript_id "MSTRG.92849.120"; exon_number "6";
chr19	StringTie	exon	58247282	58255636	1000	+	.	gene_id "MSTRG.92849"; transcript_id "MSTRG.92849.120"; exon_number "7";
chr19	StringTie	exon	58260851	58276429	1000	+	.	gene_id "MSTRG.92849"; transcript_id "MSTRG.92849.120"; exon_number "8";
chr19	StringTie	exon	58277183	58277420	1000	+	.	gene_id "MSTRG.92849"; transcript_id "MSTRG.92849.120"; exon_number "9";
chr19	StringTie	exon	58285717	58285843	1000	+	.	gene_id "MSTRG.92849"; transcript_id "MSTRG.92849.120"; exon_number "10";
chr19	StringTie	exon	58286110	58286205	1000	+	.	gene_id "MSTRG.92849"; transcript_id "MSTRG.92849.120"; exon_number "11";
chr19	StringTie	exon	58294098	58295581	1000	+	.	gene_id "MSTRG.92849"; transcript_id "MSTRG.92849.120"; exon_number "12";
chr19	StringTie	exon	58306088	58306216	1000	+	.	gene_id "MSTRG.92849"; transcript_id "MSTRG.92849.120"; exon_number "13";
chr19	StringTie	exon	58312166	58312462	1000	+	.	gene_id "MSTRG.92849"; transcript_id "MSTRG.92849.120"; exon_number "14";
chr19	StringTie	exon	58314748	58316310	1000	+	.	gene_id "MSTRG.92849"; transcript_id "MSTRG.92849.120"; exon_number "15";
chr19	StringTie	transcript	58228431	58277552	1000	+	.	gene_id "MSTRG.92849"; transcript_id "MSTRG.92849.121";
chr19	StringTie	exon	58228431	58228946	1000	+	.	gene_id "MSTRG.92849"; transcript_id "MSTRG.92849.121"; exon_number "1";
chr19	StringTie	exon	58229468	58229570	1000	+	.	gene_id "MSTRG.92849"; transcript_id "MSTRG.92849.121"; exon_number "2";
chr19	StringTie	exon	58230394	58230462	1000	+	.	gene_id "MSTRG.92849"; transcript_id "MSTRG.92849.121"; exon_number "3";
chr19	StringTie	exon	58243965	58244056	1000	+	.	gene_id "MSTRG.92849"; transcript_id "MSTRG.92849.121"; exon_number "4";
chr19	StringTie	exon	58246301	58246427	1000	+	.	gene_id "MSTRG.92849"; transcript_id "MSTRG.92849.121"; exon_number "5";
chr19	StringTie	exon	58246746	58246794	1000	+	.	gene_id "MSTRG.92849"; transcript_id "MSTRG.92849.121"; exon_number "6";
chr19	StringTie	exon	58261556	58263676	1000	+	.	gene_id "MSTRG.92849"; transcript_id "MSTRG.92849.121"; exon_number "7";
chr19	StringTie	exon	58277183	58277552	1000	+	.	gene_id "MSTRG.92849"; transcript_id "MSTRG.92849.121"; exon_number "8";
chr19	StringTie	transcript	58228434	58278489	1000	+	.	gene_id "MSTRG.92849"; transcript_id "MSTRG.92849.122";
chr19	StringTie	exon	58228434	58228946	1000	+	.	gene_id "MSTRG.92849"; transcript_id "MSTRG.92849.122"; exon_number "1";
chr19	StringTie	exon	58229180	58229256	1000	+	.	gene_id "MSTRG.92849"; transcript_id "MSTRG.92849.122"; exon_number "2";
chr19	StringTie	exon	58229468	58229570	1000	+	.	gene_id "MSTRG.92849"; transcript_id "MSTRG.92849.122"; exon_number "3";
chr19	StringTie	exon	58230394	58230462	1000	+	.	gene_id "MSTRG.92849"; transcript_id "MSTRG.92849.122"; exon_number "4";
chr19	StringTie	exon	58243965	58244056	1000	+	.	gene_id "MSTRG.92849"; transcript_id "MSTRG.92849.122"; exon_number "5";
chr19	StringTie	exon	58246301	58246427	1000	+	.	gene_id "MSTRG.92849"; transcript_id "MSTRG.92849.122"; exon_number "6";
chr19	StringTie	exon	58246711	58246794	1000	+	.	gene_id "MSTRG.92849"; transcript_id "MSTRG.92849.122"; exon_number "7";
chr19	StringTie	exon	58260851	58263676	1000	+	.	gene_id "MSTRG.92849"; transcript_id "MSTRG.92849.122"; exon_number "8";
chr19	StringTie	exon	58277183	58278489	1000	+	.	gene_id "MSTRG.92849"; transcript_id "MSTRG.92849.122"; exon_number "9";
chr19	StringTie	transcript	58228446	58274631	1000	+	.	gene_id "MSTRG.92849"; transcript_id "MSTRG.92849.123";
chr19	StringTie	exon	58228446	58228946	1000	+	.	gene_id "MSTRG.92849"; transcript_id "MSTRG.92849.123"; exon_number "1";
chr19	StringTie	exon	58229468	58229570	1000	+	.	gene_id "MSTRG.92849"; transcript_id "MSTRG.92849.123"; exon_number "2";
chr19	StringTie	exon	58230394	58230462	1000	+	.	gene_id "MSTRG.92849"; transcript_id "MSTRG.92849.123"; exon_number "3";
chr19	StringTie	exon	58243965	58244056	1000	+	.	gene_id "MSTRG.92849"; transcript_id "MSTRG.92849.123"; exon_number "4";
chr19	StringTie	exon	58246301	58246427	1000	+	.	gene_id "MSTRG.92849"; transcript_id "MSTRG.92849.123"; exon_number "5";
chr19	StringTie	exon	58246711	58246794	1000	+	.	gene_id "MSTRG.92849"; transcript_id "MSTRG.92849.123"; exon_number "6";
chr19	StringTie	exon	58259278	58263676	1000	+	.	gene_id "MSTRG.92849"; transcript_id "MSTRG.92849.123"; exon_number "7";
chr19	StringTie	exon	58274366	58274631	1000	+	.	gene_id "MSTRG.92849"; transcript_id "MSTRG.92849.123"; exon_number "8";
chr19	StringTie	transcript	58228446	58274631	1000	+	.	gene_id "MSTRG.92849"; transcript_id "MSTRG.92849.124";
chr19	StringTie	exon	58228446	58228946	1000	+	.	gene_id "MSTRG.92849"; transcript_id "MSTRG.92849.124"; exon_number "1";
chr19	StringTie	exon	58229468	58229570	1000	+	.	gene_id "MSTRG.92849"; transcript_id "MSTRG.92849.124"; exon_number "2";
chr19	StringTie	exon	58230394	58230462	1000	+	.	gene_id "MSTRG.92849"; transcript_id "MSTRG.92849.124"; exon_number "3";
chr19	StringTie	exon	58237249	58237334	1000	+	.	gene_id "MSTRG.92849"; transcript_id "MSTRG.92849.124"; exon_number "4";
chr19	StringTie	exon	58243965	58244056	1000	+	.	gene_id "MSTRG.92849"; transcript_id "MSTRG.92849.124"; exon_number "5";
chr19	StringTie	exon	58246301	58246427	1000	+	.	gene_id "MSTRG.92849"; transcript_id "MSTRG.92849.124"; exon_number "6";
chr19	StringTie	exon	58246711	58246794	1000	+	.	gene_id "MSTRG.92849"; transcript_id "MSTRG.92849.124"; exon_number "7";
chr19	StringTie	exon	58260851	58263676	1000	+	.	gene_id "MSTRG.92849"; transcript_id "MSTRG.92849.124"; exon_number "8";
chr19	StringTie	exon	58274366	58274631	1000	+	.	gene_id "MSTRG.92849"; transcript_id "MSTRG.92849.124"; exon_number "9";
chr19	StringTie	transcript	58228448	58232019	1000	+	.	gene_id "MSTRG.92849"; transcript_id "MSTRG.92849.125";
chr19	StringTie	exon	58228448	58228946	1000	+	.	gene_id "MSTRG.92849"; transcript_id "MSTRG.92849.125"; exon_number "1";
chr19	StringTie	exon	58229468	58229570	1000	+	.	gene_id "MSTRG.92849"; transcript_id "MSTRG.92849.125"; exon_number "2";
chr19	StringTie	exon	58230394	58230462	1000	+	.	gene_id "MSTRG.92849"; transcript_id "MSTRG.92849.125"; exon_number "3";
chr19	StringTie	exon	58231772	58232019	1000	+	.	gene_id "MSTRG.92849"; transcript_id "MSTRG.92849.125"; exon_number "4";
chr19	StringTie	transcript	58228448	58278448	1000	+	.	gene_id "MSTRG.92849"; transcript_id "MSTRG.92849.126";
chr19	StringTie	exon	58228448	58229256	1000	+	.	gene_id "MSTRG.92849"; transcript_id "MSTRG.92849.126"; exon_number "1";
chr19	StringTie	exon	58229468	58229570	1000	+	.	gene_id "MSTRG.92849"; transcript_id "MSTRG.92849.126"; exon_number "2";
chr19	StringTie	exon	58230394	58230462	1000	+	.	gene_id "MSTRG.92849"; transcript_id "MSTRG.92849.126"; exon_number "3";
chr19	StringTie	exon	58243965	58244056	1000	+	.	gene_id "MSTRG.92849"; transcript_id "MSTRG.92849.126"; exon_number "4";
chr19	StringTie	exon	58246301	58246427	1000	+	.	gene_id "MSTRG.92849"; transcript_id "MSTRG.92849.126"; exon_number "5";
chr19	StringTie	exon	58246711	58246794	1000	+	.	gene_id "MSTRG.92849"; transcript_id "MSTRG.92849.126"; exon_number "6";
chr19	StringTie	exon	58271750	58271776	1000	+	.	gene_id "MSTRG.92849"; transcript_id "MSTRG.92849.126"; exon_number "7";
chr19	StringTie	exon	58277183	58278448	1000	+	.	gene_id "MSTRG.92849"; transcript_id "MSTRG.92849.126"; exon_number "8";
chr19	StringTie	transcript	58228448	58278017	1000	+	.	gene_id "MSTRG.92849"; transcript_id "MSTRG.92849.127";
chr19	StringTie	exon	58228448	58228946	1000	+	.	gene_id "MSTRG.92849"; transcript_id "MSTRG.92849.127"; exon_number "1";
chr19	StringTie	exon	58229468	58229570	1000	+	.	gene_id "MSTRG.92849"; transcript_id "MSTRG.92849.127"; exon_number "2";
chr19	StringTie	exon	58230394	58230497	1000	+	.	gene_id "MSTRG.92849"; transcript_id "MSTRG.92849.127"; exon_number "3";
chr19	StringTie	exon	58243965	58244056	1000	+	.	gene_id "MSTRG.92849"; transcript_id "MSTRG.92849.127"; exon_number "4";
chr19	StringTie	exon	58246301	58246427	1000	+	.	gene_id "MSTRG.92849"; transcript_id "MSTRG.92849.127"; exon_number "5";
chr19	StringTie	exon	58246746	58246794	1000	+	.	gene_id "MSTRG.92849"; transcript_id "MSTRG.92849.127"; exon_number "6";
chr19	StringTie	exon	58277183	58278017	1000	+	.	gene_id "MSTRG.92849"; transcript_id "MSTRG.92849.127"; exon_number "7";
chr19	StringTie	transcript	58228450	58275327	1000	+	.	gene_id "MSTRG.92849"; transcript_id "MSTRG.92849.128";
chr19	StringTie	exon	58228450	58228946	1000	+	.	gene_id "MSTRG.92849"; transcript_id "MSTRG.92849.128"; exon_number "1";
chr19	StringTie	exon	58229468	58229570	1000	+	.	gene_id "MSTRG.92849"; transcript_id "MSTRG.92849.128"; exon_number "2";
chr19	StringTie	exon	58230394	58230462	1000	+	.	gene_id "MSTRG.92849"; transcript_id "MSTRG.92849.128"; exon_number "3";
chr19	StringTie	exon	58243965	58244056	1000	+	.	gene_id "MSTRG.92849"; transcript_id "MSTRG.92849.128"; exon_number "4";
chr19	StringTie	exon	58246301	58246427	1000	+	.	gene_id "MSTRG.92849"; transcript_id "MSTRG.92849.128"; exon_number "5";
chr19	StringTie	exon	58246711	58246794	1000	+	.	gene_id "MSTRG.92849"; transcript_id "MSTRG.92849.128"; exon_number "6";
chr19	StringTie	exon	58260851	58263676	1000	+	.	gene_id "MSTRG.92849"; transcript_id "MSTRG.92849.128"; exon_number "7";
chr19	StringTie	exon	58275298	58275327	1000	+	.	gene_id "MSTRG.92849"; transcript_id "MSTRG.92849.128"; exon_number "8";
chr19	StringTie	transcript	58228454	58267685	1000	+	.	gene_id "MSTRG.92849"; transcript_id "MSTRG.92849.129";
chr19	StringTie	exon	58228454	58229256	1000	+	.	gene_id "MSTRG.92849"; transcript_id "MSTRG.92849.129"; exon_number "1";
chr19	StringTie	exon	58229468	58229570	1000	+	.	gene_id "MSTRG.92849"; transcript_id "MSTRG.92849.129"; exon_number "2";
chr19	StringTie	exon	58230394	58230462	1000	+	.	gene_id "MSTRG.92849"; transcript_id "MSTRG.92849.129"; exon_number "3";
chr19	StringTie	exon	58243965	58244056	1000	+	.	gene_id "MSTRG.92849"; transcript_id "MSTRG.92849.129"; exon_number "4";
chr19	StringTie	exon	58246301	58246427	1000	+	.	gene_id "MSTRG.92849"; transcript_id "MSTRG.92849.129"; exon_number "5";
chr19	StringTie	exon	58246711	58246794	1000	+	.	gene_id "MSTRG.92849"; transcript_id "MSTRG.92849.129"; exon_number "6";
chr19	StringTie	exon	58259278	58267112	1000	+	.	gene_id "MSTRG.92849"; transcript_id "MSTRG.92849.129"; exon_number "7";
chr19	StringTie	exon	58267614	58267685	1000	+	.	gene_id "MSTRG.92849"; transcript_id "MSTRG.92849.129"; exon_number "8";
chr19	StringTie	transcript	58182996	58213785	1000	+	.	gene_id "MSTRG.92849"; transcript_id "MSTRG.92849.13";
chr19	StringTie	exon	58182996	58183339	1000	+	.	gene_id "MSTRG.92849"; transcript_id "MSTRG.92849.13"; exon_number "1";
chr19	StringTie	exon	58183921	58183998	1000	+	.	gene_id "MSTRG.92849"; transcript_id "MSTRG.92849.13"; exon_number "2";
chr19	StringTie	exon	58185712	58185838	1000	+	.	gene_id "MSTRG.92849"; transcript_id "MSTRG.92849.13"; exon_number "3";
chr19	StringTie	exon	58186947	58187042	1000	+	.	gene_id "MSTRG.92849"; transcript_id "MSTRG.92849.13"; exon_number "4";
chr19	StringTie	exon	58206720	58207202	1000	+	.	gene_id "MSTRG.92849"; transcript_id "MSTRG.92849.13"; exon_number "5";
chr19	StringTie	exon	58209961	58210073	1000	+	.	gene_id "MSTRG.92849"; transcript_id "MSTRG.92849.13"; exon_number "6";
chr19	StringTie	exon	58211560	58211686	1000	+	.	gene_id "MSTRG.92849"; transcript_id "MSTRG.92849.13"; exon_number "7";
chr19	StringTie	exon	58212161	58213785	1000	+	.	gene_id "MSTRG.92849"; transcript_id "MSTRG.92849.13"; exon_number "8";
chr19	StringTie	transcript	58228461	58277594	1000	+	.	gene_id "MSTRG.92849"; transcript_id "MSTRG.92849.130";
chr19	StringTie	exon	58228461	58228946	1000	+	.	gene_id "MSTRG.92849"; transcript_id "MSTRG.92849.130"; exon_number "1";
chr19	StringTie	exon	58229468	58229570	1000	+	.	gene_id "MSTRG.92849"; transcript_id "MSTRG.92849.130"; exon_number "2";
chr19	StringTie	exon	58230394	58230462	1000	+	.	gene_id "MSTRG.92849"; transcript_id "MSTRG.92849.130"; exon_number "3";
chr19	StringTie	exon	58243965	58244056	1000	+	.	gene_id "MSTRG.92849"; transcript_id "MSTRG.92849.130"; exon_number "4";
chr19	StringTie	exon	58246301	58246427	1000	+	.	gene_id "MSTRG.92849"; transcript_id "MSTRG.92849.130"; exon_number "5";
chr19	StringTie	exon	58246711	58246794	1000	+	.	gene_id "MSTRG.92849"; transcript_id "MSTRG.92849.130"; exon_number "6";
chr19	StringTie	exon	58247282	58247356	1000	+	.	gene_id "MSTRG.92849"; transcript_id "MSTRG.92849.130"; exon_number "7";
chr19	StringTie	exon	58260851	58271776	1000	+	.	gene_id "MSTRG.92849"; transcript_id "MSTRG.92849.130"; exon_number "8";
chr19	StringTie	exon	58277183	58277594	1000	+	.	gene_id "MSTRG.92849"; transcript_id "MSTRG.92849.130"; exon_number "9";
chr19	StringTie	transcript	58228461	58277536	1000	+	.	gene_id "MSTRG.92849"; transcript_id "MSTRG.92849.131";
chr19	StringTie	exon	58228461	58228946	1000	+	.	gene_id "MSTRG.92849"; transcript_id "MSTRG.92849.131"; exon_number "1";
chr19	StringTie	exon	58229468	58229570	1000	+	.	gene_id "MSTRG.92849"; transcript_id "MSTRG.92849.131"; exon_number "2";
chr19	StringTie	exon	58230394	58230462	1000	+	.	gene_id "MSTRG.92849"; transcript_id "MSTRG.92849.131"; exon_number "3";
chr19	StringTie	exon	58243965	58244056	1000	+	.	gene_id "MSTRG.92849"; transcript_id "MSTRG.92849.131"; exon_number "4";
chr19	StringTie	exon	58246301	58246427	1000	+	.	gene_id "MSTRG.92849"; transcript_id "MSTRG.92849.131"; exon_number "5";
chr19	StringTie	exon	58246746	58246794	1000	+	.	gene_id "MSTRG.92849"; transcript_id "MSTRG.92849.131"; exon_number "6";
chr19	StringTie	exon	58276323	58276429	1000	+	.	gene_id "MSTRG.92849"; transcript_id "MSTRG.92849.131"; exon_number "7";
chr19	StringTie	exon	58277183	58277536	1000	+	.	gene_id "MSTRG.92849"; transcript_id "MSTRG.92849.131"; exon_number "8";
chr19	StringTie	transcript	58228462	58277467	1000	+	.	gene_id "MSTRG.92849"; transcript_id "MSTRG.92849.132";
chr19	StringTie	exon	58228462	58228946	1000	+	.	gene_id "MSTRG.92849"; transcript_id "MSTRG.92849.132"; exon_number "1";
chr19	StringTie	exon	58229468	58229570	1000	+	.	gene_id "MSTRG.92849"; transcript_id "MSTRG.92849.132"; exon_number "2";
chr19	StringTie	exon	58230394	58230497	1000	+	.	gene_id "MSTRG.92849"; transcript_id "MSTRG.92849.132"; exon_number "3";
chr19	StringTie	exon	58243965	58244056	1000	+	.	gene_id "MSTRG.92849"; transcript_id "MSTRG.92849.132"; exon_number "4";
chr19	StringTie	exon	58246301	58246427	1000	+	.	gene_id "MSTRG.92849"; transcript_id "MSTRG.92849.132"; exon_number "5";
chr19	StringTie	exon	58246711	58246794	1000	+	.	gene_id "MSTRG.92849"; transcript_id "MSTRG.92849.132"; exon_number "6";
chr19	StringTie	exon	58261556	58262572	1000	+	.	gene_id "MSTRG.92849"; transcript_id "MSTRG.92849.132"; exon_number "7";
chr19	StringTie	exon	58277183	58277467	1000	+	.	gene_id "MSTRG.92849"; transcript_id "MSTRG.92849.132"; exon_number "8";
chr19	StringTie	transcript	58228469	58277565	1000	+	.	gene_id "MSTRG.92849"; transcript_id "MSTRG.92849.133";
chr19	StringTie	exon	58228469	58229256	1000	+	.	gene_id "MSTRG.92849"; transcript_id "MSTRG.92849.133"; exon_number "1";
chr19	StringTie	exon	58229468	58229570	1000	+	.	gene_id "MSTRG.92849"; transcript_id "MSTRG.92849.133"; exon_number "2";
chr19	StringTie	exon	58230394	58230497	1000	+	.	gene_id "MSTRG.92849"; transcript_id "MSTRG.92849.133"; exon_number "3";
chr19	StringTie	exon	58243965	58244056	1000	+	.	gene_id "MSTRG.92849"; transcript_id "MSTRG.92849.133"; exon_number "4";
chr19	StringTie	exon	58246301	58246427	1000	+	.	gene_id "MSTRG.92849"; transcript_id "MSTRG.92849.133"; exon_number "5";
chr19	StringTie	exon	58246746	58246794	1000	+	.	gene_id "MSTRG.92849"; transcript_id "MSTRG.92849.133"; exon_number "6";
chr19	StringTie	exon	58259278	58264410	1000	+	.	gene_id "MSTRG.92849"; transcript_id "MSTRG.92849.133"; exon_number "7";
chr19	StringTie	exon	58277183	58277565	1000	+	.	gene_id "MSTRG.92849"; transcript_id "MSTRG.92849.133"; exon_number "8";
chr19	StringTie	transcript	58228475	58277577	1000	+	.	gene_id "MSTRG.92849"; transcript_id "MSTRG.92849.134";
chr19	StringTie	exon	58228475	58228946	1000	+	.	gene_id "MSTRG.92849"; transcript_id "MSTRG.92849.134"; exon_number "1";
chr19	StringTie	exon	58229468	58229570	1000	+	.	gene_id "MSTRG.92849"; transcript_id "MSTRG.92849.134"; exon_number "2";
chr19	StringTie	exon	58230394	58230497	1000	+	.	gene_id "MSTRG.92849"; transcript_id "MSTRG.92849.134"; exon_number "3";
chr19	StringTie	exon	58243965	58244056	1000	+	.	gene_id "MSTRG.92849"; transcript_id "MSTRG.92849.134"; exon_number "4";
chr19	StringTie	exon	58246301	58246427	1000	+	.	gene_id "MSTRG.92849"; transcript_id "MSTRG.92849.134"; exon_number "5";
chr19	StringTie	exon	58246711	58246794	1000	+	.	gene_id "MSTRG.92849"; transcript_id "MSTRG.92849.134"; exon_number "6";
chr19	StringTie	exon	58260851	58263676	1000	+	.	gene_id "MSTRG.92849"; transcript_id "MSTRG.92849.134"; exon_number "7";
chr19	StringTie	exon	58277183	58277577	1000	+	.	gene_id "MSTRG.92849"; transcript_id "MSTRG.92849.134"; exon_number "8";
chr19	StringTie	transcript	58228475	58265621	1000	+	.	gene_id "MSTRG.92849"; transcript_id "MSTRG.92849.135";
chr19	StringTie	exon	58228475	58229256	1000	+	.	gene_id "MSTRG.92849"; transcript_id "MSTRG.92849.135"; exon_number "1";
chr19	StringTie	exon	58229468	58229570	1000	+	.	gene_id "MSTRG.92849"; transcript_id "MSTRG.92849.135"; exon_number "2";
chr19	StringTie	exon	58230394	58230462	1000	+	.	gene_id "MSTRG.92849"; transcript_id "MSTRG.92849.135"; exon_number "3";
chr19	StringTie	exon	58237249	58237334	1000	+	.	gene_id "MSTRG.92849"; transcript_id "MSTRG.92849.135"; exon_number "4";
chr19	StringTie	exon	58243965	58244056	1000	+	.	gene_id "MSTRG.92849"; transcript_id "MSTRG.92849.135"; exon_number "5";
chr19	StringTie	exon	58246301	58246427	1000	+	.	gene_id "MSTRG.92849"; transcript_id "MSTRG.92849.135"; exon_number "6";
chr19	StringTie	exon	58246711	58246794	1000	+	.	gene_id "MSTRG.92849"; transcript_id "MSTRG.92849.135"; exon_number "7";
chr19	StringTie	exon	58261556	58265621	1000	+	.	gene_id "MSTRG.92849"; transcript_id "MSTRG.92849.135"; exon_number "8";
chr19	StringTie	transcript	58228480	58267685	1000	+	.	gene_id "MSTRG.92849"; transcript_id "MSTRG.92849.136";
chr19	StringTie	exon	58228480	58228946	1000	+	.	gene_id "MSTRG.92849"; transcript_id "MSTRG.92849.136"; exon_number "1";
chr19	StringTie	exon	58229468	58229570	1000	+	.	gene_id "MSTRG.92849"; transcript_id "MSTRG.92849.136"; exon_number "2";
chr19	StringTie	exon	58230394	58230462	1000	+	.	gene_id "MSTRG.92849"; transcript_id "MSTRG.92849.136"; exon_number "3";
chr19	StringTie	exon	58237249	58237334	1000	+	.	gene_id "MSTRG.92849"; transcript_id "MSTRG.92849.136"; exon_number "4";
chr19	StringTie	exon	58243965	58244056	1000	+	.	gene_id "MSTRG.92849"; transcript_id "MSTRG.92849.136"; exon_number "5";
chr19	StringTie	exon	58246301	58246427	1000	+	.	gene_id "MSTRG.92849"; transcript_id "MSTRG.92849.136"; exon_number "6";
chr19	StringTie	exon	58246711	58246794	1000	+	.	gene_id "MSTRG.92849"; transcript_id "MSTRG.92849.136"; exon_number "7";
chr19	StringTie	exon	58259278	58267112	1000	+	.	gene_id "MSTRG.92849"; transcript_id "MSTRG.92849.136"; exon_number "8";
chr19	StringTie	exon	58267614	58267685	1000	+	.	gene_id "MSTRG.92849"; transcript_id "MSTRG.92849.136"; exon_number "9";
chr19	StringTie	transcript	58228485	58274596	1000	+	.	gene_id "MSTRG.92849"; transcript_id "MSTRG.92849.137";
chr19	StringTie	exon	58228485	58228946	1000	+	.	gene_id "MSTRG.92849"; transcript_id "MSTRG.92849.137"; exon_number "1";
chr19	StringTie	exon	58229468	58229570	1000	+	.	gene_id "MSTRG.92849"; transcript_id "MSTRG.92849.137"; exon_number "2";
chr19	StringTie	exon	58230394	58230462	1000	+	.	gene_id "MSTRG.92849"; transcript_id "MSTRG.92849.137"; exon_number "3";
chr19	StringTie	exon	58237090	58237334	1000	+	.	gene_id "MSTRG.92849"; transcript_id "MSTRG.92849.137"; exon_number "4";
chr19	StringTie	exon	58243965	58244056	1000	+	.	gene_id "MSTRG.92849"; transcript_id "MSTRG.92849.137"; exon_number "5";
chr19	StringTie	exon	58246301	58246427	1000	+	.	gene_id "MSTRG.92849"; transcript_id "MSTRG.92849.137"; exon_number "6";
chr19	StringTie	exon	58246711	58246794	1000	+	.	gene_id "MSTRG.92849"; transcript_id "MSTRG.92849.137"; exon_number "7";
chr19	StringTie	exon	58260851	58263676	1000	+	.	gene_id "MSTRG.92849"; transcript_id "MSTRG.92849.137"; exon_number "8";
chr19	StringTie	exon	58271750	58274596	1000	+	.	gene_id "MSTRG.92849"; transcript_id "MSTRG.92849.137"; exon_number "9";
chr19	StringTie	transcript	58228495	58277781	1000	+	.	gene_id "MSTRG.92849"; transcript_id "MSTRG.92849.138";
chr19	StringTie	exon	58228495	58228946	1000	+	.	gene_id "MSTRG.92849"; transcript_id "MSTRG.92849.138"; exon_number "1";
chr19	StringTie	exon	58229468	58229570	1000	+	.	gene_id "MSTRG.92849"; transcript_id "MSTRG.92849.138"; exon_number "2";
chr19	StringTie	exon	58230394	58230462	1000	+	.	gene_id "MSTRG.92849"; transcript_id "MSTRG.92849.138"; exon_number "3";
chr19	StringTie	exon	58237249	58237334	1000	+	.	gene_id "MSTRG.92849"; transcript_id "MSTRG.92849.138"; exon_number "4";
chr19	StringTie	exon	58243965	58244056	1000	+	.	gene_id "MSTRG.92849"; transcript_id "MSTRG.92849.138"; exon_number "5";
chr19	StringTie	exon	58246301	58246427	1000	+	.	gene_id "MSTRG.92849"; transcript_id "MSTRG.92849.138"; exon_number "6";
chr19	StringTie	exon	58246711	58246794	1000	+	.	gene_id "MSTRG.92849"; transcript_id "MSTRG.92849.138"; exon_number "7";
chr19	StringTie	exon	58260851	58263676	1000	+	.	gene_id "MSTRG.92849"; transcript_id "MSTRG.92849.138"; exon_number "8";
chr19	StringTie	exon	58277183	58277781	1000	+	.	gene_id "MSTRG.92849"; transcript_id "MSTRG.92849.138"; exon_number "9";
chr19	StringTie	transcript	58228496	58275017	1000	+	.	gene_id "MSTRG.92849"; transcript_id "MSTRG.92849.139";
chr19	StringTie	exon	58228496	58228946	1000	+	.	gene_id "MSTRG.92849"; transcript_id "MSTRG.92849.139"; exon_number "1";
chr19	StringTie	exon	58229468	58229570	1000	+	.	gene_id "MSTRG.92849"; transcript_id "MSTRG.92849.139"; exon_number "2";
chr19	StringTie	exon	58230394	58230462	1000	+	.	gene_id "MSTRG.92849"; transcript_id "MSTRG.92849.139"; exon_number "3";
chr19	StringTie	exon	58243965	58244056	1000	+	.	gene_id "MSTRG.92849"; transcript_id "MSTRG.92849.139"; exon_number "4";
chr19	StringTie	exon	58246301	58246427	1000	+	.	gene_id "MSTRG.92849"; transcript_id "MSTRG.92849.139"; exon_number "5";
chr19	StringTie	exon	58246711	58246794	1000	+	.	gene_id "MSTRG.92849"; transcript_id "MSTRG.92849.139"; exon_number "6";
chr19	StringTie	exon	58253464	58255636	1000	+	.	gene_id "MSTRG.92849"; transcript_id "MSTRG.92849.139"; exon_number "7";
chr19	StringTie	exon	58260851	58263676	1000	+	.	gene_id "MSTRG.92849"; transcript_id "MSTRG.92849.139"; exon_number "8";
chr19	StringTie	exon	58271750	58271776	1000	+	.	gene_id "MSTRG.92849"; transcript_id "MSTRG.92849.139"; exon_number "9";
chr19	StringTie	exon	58274366	58275017	1000	+	.	gene_id "MSTRG.92849"; transcript_id "MSTRG.92849.139"; exon_number "10";
chr19	StringTie	transcript	58183002	58214482	1000	+	.	gene_id "MSTRG.92849"; transcript_id "MSTRG.92849.14";
chr19	StringTie	exon	58183002	58183339	1000	+	.	gene_id "MSTRG.92849"; transcript_id "MSTRG.92849.14"; exon_number "1";
chr19	StringTie	exon	58183921	58183998	1000	+	.	gene_id "MSTRG.92849"; transcript_id "MSTRG.92849.14"; exon_number "2";
chr19	StringTie	exon	58185712	58185838	1000	+	.	gene_id "MSTRG.92849"; transcript_id "MSTRG.92849.14"; exon_number "3";
chr19	StringTie	exon	58186947	58187042	1000	+	.	gene_id "MSTRG.92849"; transcript_id "MSTRG.92849.14"; exon_number "4";
chr19	StringTie	exon	58206720	58207202	1000	+	.	gene_id "MSTRG.92849"; transcript_id "MSTRG.92849.14"; exon_number "5";
chr19	StringTie	exon	58209961	58210073	1000	+	.	gene_id "MSTRG.92849"; transcript_id "MSTRG.92849.14"; exon_number "6";
chr19	StringTie	exon	58210209	58210430	1000	+	.	gene_id "MSTRG.92849"; transcript_id "MSTRG.92849.14"; exon_number "7";
chr19	StringTie	exon	58211560	58211686	1000	+	.	gene_id "MSTRG.92849"; transcript_id "MSTRG.92849.14"; exon_number "8";
chr19	StringTie	exon	58212161	58214482	1000	+	.	gene_id "MSTRG.92849"; transcript_id "MSTRG.92849.14"; exon_number "9";
chr19	StringTie	transcript	58228502	58277632	1000	+	.	gene_id "MSTRG.92849"; transcript_id "MSTRG.92849.140";
chr19	StringTie	exon	58228502	58229256	1000	+	.	gene_id "MSTRG.92849"; transcript_id "MSTRG.92849.140"; exon_number "1";
chr19	StringTie	exon	58229468	58229570	1000	+	.	gene_id "MSTRG.92849"; transcript_id "MSTRG.92849.140"; exon_number "2";
chr19	StringTie	exon	58230394	58230462	1000	+	.	gene_id "MSTRG.92849"; transcript_id "MSTRG.92849.140"; exon_number "3";
chr19	StringTie	exon	58243965	58244056	1000	+	.	gene_id "MSTRG.92849"; transcript_id "MSTRG.92849.140"; exon_number "4";
chr19	StringTie	exon	58246301	58246427	1000	+	.	gene_id "MSTRG.92849"; transcript_id "MSTRG.92849.140"; exon_number "5";
chr19	StringTie	exon	58246746	58246794	1000	+	.	gene_id "MSTRG.92849"; transcript_id "MSTRG.92849.140"; exon_number "6";
chr19	StringTie	exon	58277183	58277632	1000	+	.	gene_id "MSTRG.92849"; transcript_id "MSTRG.92849.140"; exon_number "7";
chr19	StringTie	transcript	58228511	58277639	1000	+	.	gene_id "MSTRG.92849"; transcript_id "MSTRG.92849.141";
chr19	StringTie	exon	58228511	58228946	1000	+	.	gene_id "MSTRG.92849"; transcript_id "MSTRG.92849.141"; exon_number "1";
chr19	StringTie	exon	58229468	58229570	1000	+	.	gene_id "MSTRG.92849"; transcript_id "MSTRG.92849.141"; exon_number "2";
chr19	StringTie	exon	58230394	58230462	1000	+	.	gene_id "MSTRG.92849"; transcript_id "MSTRG.92849.141"; exon_number "3";
chr19	StringTie	exon	58237249	58237334	1000	+	.	gene_id "MSTRG.92849"; transcript_id "MSTRG.92849.141"; exon_number "4";
chr19	StringTie	exon	58243965	58244056	1000	+	.	gene_id "MSTRG.92849"; transcript_id "MSTRG.92849.141"; exon_number "5";
chr19	StringTie	exon	58246301	58246427	1000	+	.	gene_id "MSTRG.92849"; transcript_id "MSTRG.92849.141"; exon_number "6";
chr19	StringTie	exon	58246711	58246794	1000	+	.	gene_id "MSTRG.92849"; transcript_id "MSTRG.92849.141"; exon_number "7";
chr19	StringTie	exon	58259278	58264252	1000	+	.	gene_id "MSTRG.92849"; transcript_id "MSTRG.92849.141"; exon_number "8";
chr19	StringTie	exon	58277183	58277639	1000	+	.	gene_id "MSTRG.92849"; transcript_id "MSTRG.92849.141"; exon_number "9";
chr19	StringTie	transcript	58228515	58277474	1000	+	.	gene_id "MSTRG.92849"; transcript_id "MSTRG.92849.142";
chr19	StringTie	exon	58228515	58228946	1000	+	.	gene_id "MSTRG.92849"; transcript_id "MSTRG.92849.142"; exon_number "1";
chr19	StringTie	exon	58229468	58229570	1000	+	.	gene_id "MSTRG.92849"; transcript_id "MSTRG.92849.142"; exon_number "2";
chr19	StringTie	exon	58230394	58230497	1000	+	.	gene_id "MSTRG.92849"; transcript_id "MSTRG.92849.142"; exon_number "3";
chr19	StringTie	exon	58243965	58244056	1000	+	.	gene_id "MSTRG.92849"; transcript_id "MSTRG.92849.142"; exon_number "4";
chr19	StringTie	exon	58246301	58246427	1000	+	.	gene_id "MSTRG.92849"; transcript_id "MSTRG.92849.142"; exon_number "5";
chr19	StringTie	exon	58246711	58246794	1000	+	.	gene_id "MSTRG.92849"; transcript_id "MSTRG.92849.142"; exon_number "6";
chr19	StringTie	exon	58271750	58271776	1000	+	.	gene_id "MSTRG.92849"; transcript_id "MSTRG.92849.142"; exon_number "7";
chr19	StringTie	exon	58274366	58275768	1000	+	.	gene_id "MSTRG.92849"; transcript_id "MSTRG.92849.142"; exon_number "8";
chr19	StringTie	exon	58277183	58277474	1000	+	.	gene_id "MSTRG.92849"; transcript_id "MSTRG.92849.142"; exon_number "9";
chr19	StringTie	transcript	58228522	58264532	1000	+	.	gene_id "MSTRG.92849"; transcript_id "MSTRG.92849.143";
chr19	StringTie	exon	58228522	58229256	1000	+	.	gene_id "MSTRG.92849"; transcript_id "MSTRG.92849.143"; exon_number "1";
chr19	StringTie	exon	58229468	58229570	1000	+	.	gene_id "MSTRG.92849"; transcript_id "MSTRG.92849.143"; exon_number "2";
chr19	StringTie	exon	58230394	58230462	1000	+	.	gene_id "MSTRG.92849"; transcript_id "MSTRG.92849.143"; exon_number "3";
chr19	StringTie	exon	58237249	58237334	1000	+	.	gene_id "MSTRG.92849"; transcript_id "MSTRG.92849.143"; exon_number "4";
chr19	StringTie	exon	58243965	58244056	1000	+	.	gene_id "MSTRG.92849"; transcript_id "MSTRG.92849.143"; exon_number "5";
chr19	StringTie	exon	58246301	58246427	1000	+	.	gene_id "MSTRG.92849"; transcript_id "MSTRG.92849.143"; exon_number "6";
chr19	StringTie	exon	58246711	58246794	1000	+	.	gene_id "MSTRG.92849"; transcript_id "MSTRG.92849.143"; exon_number "7";
chr19	StringTie	exon	58247282	58247356	1000	+	.	gene_id "MSTRG.92849"; transcript_id "MSTRG.92849.143"; exon_number "8";
chr19	StringTie	exon	58260851	58264532	1000	+	.	gene_id "MSTRG.92849"; transcript_id "MSTRG.92849.143"; exon_number "9";
chr19	StringTie	transcript	58228524	58277530	1000	+	.	gene_id "MSTRG.92849"; transcript_id "MSTRG.92849.144";
chr19	StringTie	exon	58228524	58229256	1000	+	.	gene_id "MSTRG.92849"; transcript_id "MSTRG.92849.144"; exon_number "1";
chr19	StringTie	exon	58229468	58229570	1000	+	.	gene_id "MSTRG.92849"; transcript_id "MSTRG.92849.144"; exon_number "2";
chr19	StringTie	exon	58230394	58230462	1000	+	.	gene_id "MSTRG.92849"; transcript_id "MSTRG.92849.144"; exon_number "3";
chr19	StringTie	exon	58243965	58244056	1000	+	.	gene_id "MSTRG.92849"; transcript_id "MSTRG.92849.144"; exon_number "4";
chr19	StringTie	exon	58246301	58246427	1000	+	.	gene_id "MSTRG.92849"; transcript_id "MSTRG.92849.144"; exon_number "5";
chr19	StringTie	exon	58246711	58246794	1000	+	.	gene_id "MSTRG.92849"; transcript_id "MSTRG.92849.144"; exon_number "6";
chr19	StringTie	exon	58260851	58264410	1000	+	.	gene_id "MSTRG.92849"; transcript_id "MSTRG.92849.144"; exon_number "7";
chr19	StringTie	exon	58277183	58277530	1000	+	.	gene_id "MSTRG.92849"; transcript_id "MSTRG.92849.144"; exon_number "8";
chr19	StringTie	transcript	58228533	58277552	1000	+	.	gene_id "MSTRG.92849"; transcript_id "MSTRG.92849.145";
chr19	StringTie	exon	58228533	58228946	1000	+	.	gene_id "MSTRG.92849"; transcript_id "MSTRG.92849.145"; exon_number "1";
chr19	StringTie	exon	58229468	58229570	1000	+	.	gene_id "MSTRG.92849"; transcript_id "MSTRG.92849.145"; exon_number "2";
chr19	StringTie	exon	58230394	58230497	1000	+	.	gene_id "MSTRG.92849"; transcript_id "MSTRG.92849.145"; exon_number "3";
chr19	StringTie	exon	58243965	58244056	1000	+	.	gene_id "MSTRG.92849"; transcript_id "MSTRG.92849.145"; exon_number "4";
chr19	StringTie	exon	58246301	58246427	1000	+	.	gene_id "MSTRG.92849"; transcript_id "MSTRG.92849.145"; exon_number "5";
chr19	StringTie	exon	58246711	58246794	1000	+	.	gene_id "MSTRG.92849"; transcript_id "MSTRG.92849.145"; exon_number "6";
chr19	StringTie	exon	58271750	58271776	1000	+	.	gene_id "MSTRG.92849"; transcript_id "MSTRG.92849.145"; exon_number "7";
chr19	StringTie	exon	58277183	58277552	1000	+	.	gene_id "MSTRG.92849"; transcript_id "MSTRG.92849.145"; exon_number "8";
chr19	StringTie	transcript	58228537	58277512	1000	+	.	gene_id "MSTRG.92849"; transcript_id "MSTRG.92849.146";
chr19	StringTie	exon	58228537	58229256	1000	+	.	gene_id "MSTRG.92849"; transcript_id "MSTRG.92849.146"; exon_number "1";
chr19	StringTie	exon	58229468	58229570	1000	+	.	gene_id "MSTRG.92849"; transcript_id "MSTRG.92849.146"; exon_number "2";
chr19	StringTie	exon	58230394	58230462	1000	+	.	gene_id "MSTRG.92849"; transcript_id "MSTRG.92849.146"; exon_number "3";
chr19	StringTie	exon	58243965	58244056	1000	+	.	gene_id "MSTRG.92849"; transcript_id "MSTRG.92849.146"; exon_number "4";
chr19	StringTie	exon	58246301	58246427	1000	+	.	gene_id "MSTRG.92849"; transcript_id "MSTRG.92849.146"; exon_number "5";
chr19	StringTie	exon	58246711	58246794	1000	+	.	gene_id "MSTRG.92849"; transcript_id "MSTRG.92849.146"; exon_number "6";
chr19	StringTie	exon	58259278	58263676	1000	+	.	gene_id "MSTRG.92849"; transcript_id "MSTRG.92849.146"; exon_number "7";
chr19	StringTie	exon	58277183	58277512	1000	+	.	gene_id "MSTRG.92849"; transcript_id "MSTRG.92849.146"; exon_number "8";
chr19	StringTie	transcript	58228537	58277535	1000	+	.	gene_id "MSTRG.92849"; transcript_id "MSTRG.92849.147";
chr19	StringTie	exon	58228537	58228946	1000	+	.	gene_id "MSTRG.92849"; transcript_id "MSTRG.92849.147"; exon_number "1";
chr19	StringTie	exon	58229468	58229570	1000	+	.	gene_id "MSTRG.92849"; transcript_id "MSTRG.92849.147"; exon_number "2";
chr19	StringTie	exon	58230394	58230462	1000	+	.	gene_id "MSTRG.92849"; transcript_id "MSTRG.92849.147"; exon_number "3";
chr19	StringTie	exon	58243965	58244056	1000	+	.	gene_id "MSTRG.92849"; transcript_id "MSTRG.92849.147"; exon_number "4";
chr19	StringTie	exon	58246301	58246427	1000	+	.	gene_id "MSTRG.92849"; transcript_id "MSTRG.92849.147"; exon_number "5";
chr19	StringTie	exon	58246711	58246794	1000	+	.	gene_id "MSTRG.92849"; transcript_id "MSTRG.92849.147"; exon_number "6";
chr19	StringTie	exon	58260851	58263271	1000	+	.	gene_id "MSTRG.92849"; transcript_id "MSTRG.92849.147"; exon_number "7";
chr19	StringTie	exon	58277183	58277535	1000	+	.	gene_id "MSTRG.92849"; transcript_id "MSTRG.92849.147"; exon_number "8";
chr19	StringTie	transcript	58228537	58303626	1000	+	.	gene_id "MSTRG.92849"; transcript_id "MSTRG.92849.148";
chr19	StringTie	exon	58228537	58229256	1000	+	.	gene_id "MSTRG.92849"; transcript_id "MSTRG.92849.148"; exon_number "1";
chr19	StringTie	exon	58229468	58229570	1000	+	.	gene_id "MSTRG.92849"; transcript_id "MSTRG.92849.148"; exon_number "2";
chr19	StringTie	exon	58230394	58230462	1000	+	.	gene_id "MSTRG.92849"; transcript_id "MSTRG.92849.148"; exon_number "3";
chr19	StringTie	exon	58243965	58244056	1000	+	.	gene_id "MSTRG.92849"; transcript_id "MSTRG.92849.148"; exon_number "4";
chr19	StringTie	exon	58246301	58246427	1000	+	.	gene_id "MSTRG.92849"; transcript_id "MSTRG.92849.148"; exon_number "5";
chr19	StringTie	exon	58246711	58246794	1000	+	.	gene_id "MSTRG.92849"; transcript_id "MSTRG.92849.148"; exon_number "6";
chr19	StringTie	exon	58260851	58263676	1000	+	.	gene_id "MSTRG.92849"; transcript_id "MSTRG.92849.148"; exon_number "7";
chr19	StringTie	exon	58277183	58277332	1000	+	.	gene_id "MSTRG.92849"; transcript_id "MSTRG.92849.148"; exon_number "8";
chr19	StringTie	exon	58285717	58285843	1000	+	.	gene_id "MSTRG.92849"; transcript_id "MSTRG.92849.148"; exon_number "9";
chr19	StringTie	exon	58286110	58286205	1000	+	.	gene_id "MSTRG.92849"; transcript_id "MSTRG.92849.148"; exon_number "10";
chr19	StringTie	exon	58294098	58303626	1000	+	.	gene_id "MSTRG.92849"; transcript_id "MSTRG.92849.148"; exon_number "11";
chr19	StringTie	transcript	58228544	58317404	1000	+	.	gene_id "MSTRG.92849"; transcript_id "MSTRG.92849.149";
chr19	StringTie	exon	58228544	58228946	1000	+	.	gene_id "MSTRG.92849"; transcript_id "MSTRG.92849.149"; exon_number "1";
chr19	StringTie	exon	58229468	58229570	1000	+	.	gene_id "MSTRG.92849"; transcript_id "MSTRG.92849.149"; exon_number "2";
chr19	StringTie	exon	58230394	58230462	1000	+	.	gene_id "MSTRG.92849"; transcript_id "MSTRG.92849.149"; exon_number "3";
chr19	StringTie	exon	58243965	58244056	1000	+	.	gene_id "MSTRG.92849"; transcript_id "MSTRG.92849.149"; exon_number "4";
chr19	StringTie	exon	58246301	58246427	1000	+	.	gene_id "MSTRG.92849"; transcript_id "MSTRG.92849.149"; exon_number "5";
chr19	StringTie	exon	58246711	58246794	1000	+	.	gene_id "MSTRG.92849"; transcript_id "MSTRG.92849.149"; exon_number "6";
chr19	StringTie	exon	58247282	58279147	1000	+	.	gene_id "MSTRG.92849"; transcript_id "MSTRG.92849.149"; exon_number "7";
chr19	StringTie	exon	58285717	58285843	1000	+	.	gene_id "MSTRG.92849"; transcript_id "MSTRG.92849.149"; exon_number "8";
chr19	StringTie	exon	58286110	58286205	1000	+	.	gene_id "MSTRG.92849"; transcript_id "MSTRG.92849.149"; exon_number "9";
chr19	StringTie	exon	58294098	58295581	1000	+	.	gene_id "MSTRG.92849"; transcript_id "MSTRG.92849.149"; exon_number "10";
chr19	StringTie	exon	58306088	58306216	1000	+	.	gene_id "MSTRG.92849"; transcript_id "MSTRG.92849.149"; exon_number "11";
chr19	StringTie	exon	58312166	58312462	1000	+	.	gene_id "MSTRG.92849"; transcript_id "MSTRG.92849.149"; exon_number "12";
chr19	StringTie	exon	58314748	58317404	1000	+	.	gene_id "MSTRG.92849"; transcript_id "MSTRG.92849.149"; exon_number "13";
chr19	StringTie	transcript	58183011	58213702	1000	+	.	gene_id "MSTRG.92849"; transcript_id "MSTRG.92849.15";
chr19	StringTie	exon	58183011	58183998	1000	+	.	gene_id "MSTRG.92849"; transcript_id "MSTRG.92849.15"; exon_number "1";
chr19	StringTie	exon	58186947	58187042	1000	+	.	gene_id "MSTRG.92849"; transcript_id "MSTRG.92849.15"; exon_number "2";
chr19	StringTie	exon	58206720	58207202	1000	+	.	gene_id "MSTRG.92849"; transcript_id "MSTRG.92849.15"; exon_number "3";
chr19	StringTie	exon	58209961	58210073	1000	+	.	gene_id "MSTRG.92849"; transcript_id "MSTRG.92849.15"; exon_number "4";
chr19	StringTie	exon	58210209	58210430	1000	+	.	gene_id "MSTRG.92849"; transcript_id "MSTRG.92849.15"; exon_number "5";
chr19	StringTie	exon	58211560	58211686	1000	+	.	gene_id "MSTRG.92849"; transcript_id "MSTRG.92849.15"; exon_number "6";
chr19	StringTie	exon	58212161	58213702	1000	+	.	gene_id "MSTRG.92849"; transcript_id "MSTRG.92849.15"; exon_number "7";
chr19	StringTie	transcript	58228547	58270397	1000	+	.	gene_id "MSTRG.92849"; transcript_id "MSTRG.92849.150";
chr19	StringTie	exon	58228547	58228946	1000	+	.	gene_id "MSTRG.92849"; transcript_id "MSTRG.92849.150"; exon_number "1";
chr19	StringTie	exon	58229468	58229570	1000	+	.	gene_id "MSTRG.92849"; transcript_id "MSTRG.92849.150"; exon_number "2";
chr19	StringTie	exon	58230394	58230462	1000	+	.	gene_id "MSTRG.92849"; transcript_id "MSTRG.92849.150"; exon_number "3";
chr19	StringTie	exon	58243965	58244056	1000	+	.	gene_id "MSTRG.92849"; transcript_id "MSTRG.92849.150"; exon_number "4";
chr19	StringTie	exon	58246301	58246427	1000	+	.	gene_id "MSTRG.92849"; transcript_id "MSTRG.92849.150"; exon_number "5";
chr19	StringTie	exon	58246746	58246794	1000	+	.	gene_id "MSTRG.92849"; transcript_id "MSTRG.92849.150"; exon_number "6";
chr19	StringTie	exon	58259278	58264415	1000	+	.	gene_id "MSTRG.92849"; transcript_id "MSTRG.92849.150"; exon_number "7";
chr19	StringTie	exon	58265573	58270397	1000	+	.	gene_id "MSTRG.92849"; transcript_id "MSTRG.92849.150"; exon_number "8";
chr19	StringTie	transcript	58228549	58276615	1000	+	.	gene_id "MSTRG.92849"; transcript_id "MSTRG.92849.151";
chr19	StringTie	exon	58228549	58228946	1000	+	.	gene_id "MSTRG.92849"; transcript_id "MSTRG.92849.151"; exon_number "1";
chr19	StringTie	exon	58229468	58229570	1000	+	.	gene_id "MSTRG.92849"; transcript_id "MSTRG.92849.151"; exon_number "2";
chr19	StringTie	exon	58230394	58230462	1000	+	.	gene_id "MSTRG.92849"; transcript_id "MSTRG.92849.151"; exon_number "3";
chr19	StringTie	exon	58243965	58244056	1000	+	.	gene_id "MSTRG.92849"; transcript_id "MSTRG.92849.151"; exon_number "4";
chr19	StringTie	exon	58246301	58246427	1000	+	.	gene_id "MSTRG.92849"; transcript_id "MSTRG.92849.151"; exon_number "5";
chr19	StringTie	exon	58246711	58246794	1000	+	.	gene_id "MSTRG.92849"; transcript_id "MSTRG.92849.151"; exon_number "6";
chr19	StringTie	exon	58261556	58263676	1000	+	.	gene_id "MSTRG.92849"; transcript_id "MSTRG.92849.151"; exon_number "7";
chr19	StringTie	exon	58274366	58276615	1000	+	.	gene_id "MSTRG.92849"; transcript_id "MSTRG.92849.151"; exon_number "8";
chr19	StringTie	transcript	58228550	58265355	1000	+	.	gene_id "MSTRG.92849"; transcript_id "MSTRG.92849.152";
chr19	StringTie	exon	58228550	58229256	1000	+	.	gene_id "MSTRG.92849"; transcript_id "MSTRG.92849.152"; exon_number "1";
chr19	StringTie	exon	58229468	58229570	1000	+	.	gene_id "MSTRG.92849"; transcript_id "MSTRG.92849.152"; exon_number "2";
chr19	StringTie	exon	58230394	58230462	1000	+	.	gene_id "MSTRG.92849"; transcript_id "MSTRG.92849.152"; exon_number "3";
chr19	StringTie	exon	58243965	58244056	1000	+	.	gene_id "MSTRG.92849"; transcript_id "MSTRG.92849.152"; exon_number "4";
chr19	StringTie	exon	58246301	58246427	1000	+	.	gene_id "MSTRG.92849"; transcript_id "MSTRG.92849.152"; exon_number "5";
chr19	StringTie	exon	58246711	58246794	1000	+	.	gene_id "MSTRG.92849"; transcript_id "MSTRG.92849.152"; exon_number "6";
chr19	StringTie	exon	58253484	58255636	1000	+	.	gene_id "MSTRG.92849"; transcript_id "MSTRG.92849.152"; exon_number "7";
chr19	StringTie	exon	58260851	58265355	1000	+	.	gene_id "MSTRG.92849"; transcript_id "MSTRG.92849.152"; exon_number "8";
chr19	StringTie	transcript	58228553	58270419	1000	+	.	gene_id "MSTRG.92849"; transcript_id "MSTRG.92849.153";
chr19	StringTie	exon	58228553	58229256	1000	+	.	gene_id "MSTRG.92849"; transcript_id "MSTRG.92849.153"; exon_number "1";
chr19	StringTie	exon	58229468	58229570	1000	+	.	gene_id "MSTRG.92849"; transcript_id "MSTRG.92849.153"; exon_number "2";
chr19	StringTie	exon	58230394	58230462	1000	+	.	gene_id "MSTRG.92849"; transcript_id "MSTRG.92849.153"; exon_number "3";
chr19	StringTie	exon	58237090	58237334	1000	+	.	gene_id "MSTRG.92849"; transcript_id "MSTRG.92849.153"; exon_number "4";
chr19	StringTie	exon	58243965	58244056	1000	+	.	gene_id "MSTRG.92849"; transcript_id "MSTRG.92849.153"; exon_number "5";
chr19	StringTie	exon	58246301	58246427	1000	+	.	gene_id "MSTRG.92849"; transcript_id "MSTRG.92849.153"; exon_number "6";
chr19	StringTie	exon	58246711	58246794	1000	+	.	gene_id "MSTRG.92849"; transcript_id "MSTRG.92849.153"; exon_number "7";
chr19	StringTie	exon	58259278	58270419	1000	+	.	gene_id "MSTRG.92849"; transcript_id "MSTRG.92849.153"; exon_number "8";
chr19	StringTie	transcript	58228553	58277532	1000	+	.	gene_id "MSTRG.92849"; transcript_id "MSTRG.92849.154";
chr19	StringTie	exon	58228553	58228946	1000	+	.	gene_id "MSTRG.92849"; transcript_id "MSTRG.92849.154"; exon_number "1";
chr19	StringTie	exon	58229468	58229570	1000	+	.	gene_id "MSTRG.92849"; transcript_id "MSTRG.92849.154"; exon_number "2";
chr19	StringTie	exon	58230394	58230462	1000	+	.	gene_id "MSTRG.92849"; transcript_id "MSTRG.92849.154"; exon_number "3";
chr19	StringTie	exon	58243965	58244056	1000	+	.	gene_id "MSTRG.92849"; transcript_id "MSTRG.92849.154"; exon_number "4";
chr19	StringTie	exon	58246301	58246427	1000	+	.	gene_id "MSTRG.92849"; transcript_id "MSTRG.92849.154"; exon_number "5";
chr19	StringTie	exon	58260851	58264410	1000	+	.	gene_id "MSTRG.92849"; transcript_id "MSTRG.92849.154"; exon_number "6";
chr19	StringTie	exon	58277183	58277532	1000	+	.	gene_id "MSTRG.92849"; transcript_id "MSTRG.92849.154"; exon_number "7";
chr19	StringTie	transcript	58228553	58277467	1000	+	.	gene_id "MSTRG.92849"; transcript_id "MSTRG.92849.155";
chr19	StringTie	exon	58228553	58229256	1000	+	.	gene_id "MSTRG.92849"; transcript_id "MSTRG.92849.155"; exon_number "1";
chr19	StringTie	exon	58229468	58229570	1000	+	.	gene_id "MSTRG.92849"; transcript_id "MSTRG.92849.155"; exon_number "2";
chr19	StringTie	exon	58230394	58230462	1000	+	.	gene_id "MSTRG.92849"; transcript_id "MSTRG.92849.155"; exon_number "3";
chr19	StringTie	exon	58243965	58244056	1000	+	.	gene_id "MSTRG.92849"; transcript_id "MSTRG.92849.155"; exon_number "4";
chr19	StringTie	exon	58246301	58246427	1000	+	.	gene_id "MSTRG.92849"; transcript_id "MSTRG.92849.155"; exon_number "5";
chr19	StringTie	exon	58246711	58246794	1000	+	.	gene_id "MSTRG.92849"; transcript_id "MSTRG.92849.155"; exon_number "6";
chr19	StringTie	exon	58261556	58264410	1000	+	.	gene_id "MSTRG.92849"; transcript_id "MSTRG.92849.155"; exon_number "7";
chr19	StringTie	exon	58277183	58277467	1000	+	.	gene_id "MSTRG.92849"; transcript_id "MSTRG.92849.155"; exon_number "8";
chr19	StringTie	transcript	58228556	58277940	1000	+	.	gene_id "MSTRG.92849"; transcript_id "MSTRG.92849.156";
chr19	StringTie	exon	58228556	58228946	1000	+	.	gene_id "MSTRG.92849"; transcript_id "MSTRG.92849.156"; exon_number "1";
chr19	StringTie	exon	58229468	58229570	1000	+	.	gene_id "MSTRG.92849"; transcript_id "MSTRG.92849.156"; exon_number "2";
chr19	StringTie	exon	58230394	58230462	1000	+	.	gene_id "MSTRG.92849"; transcript_id "MSTRG.92849.156"; exon_number "3";
chr19	StringTie	exon	58243965	58244056	1000	+	.	gene_id "MSTRG.92849"; transcript_id "MSTRG.92849.156"; exon_number "4";
chr19	StringTie	exon	58246301	58246427	1000	+	.	gene_id "MSTRG.92849"; transcript_id "MSTRG.92849.156"; exon_number "5";
chr19	StringTie	exon	58246746	58246794	1000	+	.	gene_id "MSTRG.92849"; transcript_id "MSTRG.92849.156"; exon_number "6";
chr19	StringTie	exon	58259278	58276429	1000	+	.	gene_id "MSTRG.92849"; transcript_id "MSTRG.92849.156"; exon_number "7";
chr19	StringTie	exon	58277183	58277940	1000	+	.	gene_id "MSTRG.92849"; transcript_id "MSTRG.92849.156"; exon_number "8";
chr19	StringTie	transcript	58228557	58303669	1000	+	.	gene_id "MSTRG.92849"; transcript_id "MSTRG.92849.157";
chr19	StringTie	exon	58228557	58228946	1000	+	.	gene_id "MSTRG.92849"; transcript_id "MSTRG.92849.157"; exon_number "1";
chr19	StringTie	exon	58229468	58229570	1000	+	.	gene_id "MSTRG.92849"; transcript_id "MSTRG.92849.157"; exon_number "2";
chr19	StringTie	exon	58230394	58230462	1000	+	.	gene_id "MSTRG.92849"; transcript_id "MSTRG.92849.157"; exon_number "3";
chr19	StringTie	exon	58243965	58244056	1000	+	.	gene_id "MSTRG.92849"; transcript_id "MSTRG.92849.157"; exon_number "4";
chr19	StringTie	exon	58246301	58246427	1000	+	.	gene_id "MSTRG.92849"; transcript_id "MSTRG.92849.157"; exon_number "5";
chr19	StringTie	exon	58246711	58246794	1000	+	.	gene_id "MSTRG.92849"; transcript_id "MSTRG.92849.157"; exon_number "6";
chr19	StringTie	exon	58247282	58247356	1000	+	.	gene_id "MSTRG.92849"; transcript_id "MSTRG.92849.157"; exon_number "7";
chr19	StringTie	exon	58260851	58271776	1000	+	.	gene_id "MSTRG.92849"; transcript_id "MSTRG.92849.157"; exon_number "8";
chr19	StringTie	exon	58274366	58275768	1000	+	.	gene_id "MSTRG.92849"; transcript_id "MSTRG.92849.157"; exon_number "9";
chr19	StringTie	exon	58277183	58277420	1000	+	.	gene_id "MSTRG.92849"; transcript_id "MSTRG.92849.157"; exon_number "10";
chr19	StringTie	exon	58285717	58285843	1000	+	.	gene_id "MSTRG.92849"; transcript_id "MSTRG.92849.157"; exon_number "11";
chr19	StringTie	exon	58286110	58286205	1000	+	.	gene_id "MSTRG.92849"; transcript_id "MSTRG.92849.157"; exon_number "12";
chr19	StringTie	exon	58294098	58303669	1000	+	.	gene_id "MSTRG.92849"; transcript_id "MSTRG.92849.157"; exon_number "13";
chr19	StringTie	transcript	58228557	58265435	1000	+	.	gene_id "MSTRG.92849"; transcript_id "MSTRG.92849.158";
chr19	StringTie	exon	58228557	58229256	1000	+	.	gene_id "MSTRG.92849"; transcript_id "MSTRG.92849.158"; exon_number "1";
chr19	StringTie	exon	58229468	58229570	1000	+	.	gene_id "MSTRG.92849"; transcript_id "MSTRG.92849.158"; exon_number "2";
chr19	StringTie	exon	58230394	58230462	1000	+	.	gene_id "MSTRG.92849"; transcript_id "MSTRG.92849.158"; exon_number "3";
chr19	StringTie	exon	58237090	58237334	1000	+	.	gene_id "MSTRG.92849"; transcript_id "MSTRG.92849.158"; exon_number "4";
chr19	StringTie	exon	58243965	58244056	1000	+	.	gene_id "MSTRG.92849"; transcript_id "MSTRG.92849.158"; exon_number "5";
chr19	StringTie	exon	58246301	58246427	1000	+	.	gene_id "MSTRG.92849"; transcript_id "MSTRG.92849.158"; exon_number "6";
chr19	StringTie	exon	58246711	58246794	1000	+	.	gene_id "MSTRG.92849"; transcript_id "MSTRG.92849.158"; exon_number "7";
chr19	StringTie	exon	58260851	58265435	1000	+	.	gene_id "MSTRG.92849"; transcript_id "MSTRG.92849.158"; exon_number "8";
chr19	StringTie	transcript	58228558	58263688	1000	+	.	gene_id "MSTRG.92849"; transcript_id "MSTRG.92849.159";
chr19	StringTie	exon	58228558	58228946	1000	+	.	gene_id "MSTRG.92849"; transcript_id "MSTRG.92849.159"; exon_number "1";
chr19	StringTie	exon	58229468	58229570	1000	+	.	gene_id "MSTRG.92849"; transcript_id "MSTRG.92849.159"; exon_number "2";
chr19	StringTie	exon	58230394	58230462	1000	+	.	gene_id "MSTRG.92849"; transcript_id "MSTRG.92849.159"; exon_number "3";
chr19	StringTie	exon	58237249	58237334	1000	+	.	gene_id "MSTRG.92849"; transcript_id "MSTRG.92849.159"; exon_number "4";
chr19	StringTie	exon	58243965	58244056	1000	+	.	gene_id "MSTRG.92849"; transcript_id "MSTRG.92849.159"; exon_number "5";
chr19	StringTie	exon	58246301	58246427	1000	+	.	gene_id "MSTRG.92849"; transcript_id "MSTRG.92849.159"; exon_number "6";
chr19	StringTie	exon	58246711	58246794	1000	+	.	gene_id "MSTRG.92849"; transcript_id "MSTRG.92849.159"; exon_number "7";
chr19	StringTie	exon	58247282	58247356	1000	+	.	gene_id "MSTRG.92849"; transcript_id "MSTRG.92849.159"; exon_number "8";
chr19	StringTie	exon	58259278	58263688	1000	+	.	gene_id "MSTRG.92849"; transcript_id "MSTRG.92849.159"; exon_number "9";
chr19	StringTie	transcript	58183014	58213586	1000	+	.	gene_id "MSTRG.92849"; transcript_id "MSTRG.92849.16";
chr19	StringTie	exon	58183014	58183996	1000	+	.	gene_id "MSTRG.92849"; transcript_id "MSTRG.92849.16"; exon_number "1";
chr19	StringTie	exon	58185712	58185838	1000	+	.	gene_id "MSTRG.92849"; transcript_id "MSTRG.92849.16"; exon_number "2";
chr19	StringTie	exon	58186947	58187042	1000	+	.	gene_id "MSTRG.92849"; transcript_id "MSTRG.92849.16"; exon_number "3";
chr19	StringTie	exon	58206720	58211686	1000	+	.	gene_id "MSTRG.92849"; transcript_id "MSTRG.92849.16"; exon_number "4";
chr19	StringTie	exon	58212161	58213586	1000	+	.	gene_id "MSTRG.92849"; transcript_id "MSTRG.92849.16"; exon_number "5";
chr19	StringTie	transcript	58228562	58251286	1000	+	.	gene_id "MSTRG.92849"; transcript_id "MSTRG.92849.160";
chr19	StringTie	exon	58228562	58228946	1000	+	.	gene_id "MSTRG.92849"; transcript_id "MSTRG.92849.160"; exon_number "1";
chr19	StringTie	exon	58229468	58229570	1000	+	.	gene_id "MSTRG.92849"; transcript_id "MSTRG.92849.160"; exon_number "2";
chr19	StringTie	exon	58229953	58230231	1000	+	.	gene_id "MSTRG.92849"; transcript_id "MSTRG.92849.160"; exon_number "3";
chr19	StringTie	exon	58230394	58230497	1000	+	.	gene_id "MSTRG.92849"; transcript_id "MSTRG.92849.160"; exon_number "4";
chr19	StringTie	exon	58243965	58244056	1000	+	.	gene_id "MSTRG.92849"; transcript_id "MSTRG.92849.160"; exon_number "5";
chr19	StringTie	exon	58246301	58246427	1000	+	.	gene_id "MSTRG.92849"; transcript_id "MSTRG.92849.160"; exon_number "6";
chr19	StringTie	exon	58246711	58246794	1000	+	.	gene_id "MSTRG.92849"; transcript_id "MSTRG.92849.160"; exon_number "7";
chr19	StringTie	exon	58247282	58251286	1000	+	.	gene_id "MSTRG.92849"; transcript_id "MSTRG.92849.160"; exon_number "8";
chr19	StringTie	transcript	58228563	58277560	1000	+	.	gene_id "MSTRG.92849"; transcript_id "MSTRG.92849.161";
chr19	StringTie	exon	58228563	58228946	1000	+	.	gene_id "MSTRG.92849"; transcript_id "MSTRG.92849.161"; exon_number "1";
chr19	StringTie	exon	58229468	58229570	1000	+	.	gene_id "MSTRG.92849"; transcript_id "MSTRG.92849.161"; exon_number "2";
chr19	StringTie	exon	58230394	58230462	1000	+	.	gene_id "MSTRG.92849"; transcript_id "MSTRG.92849.161"; exon_number "3";
chr19	StringTie	exon	58243965	58244056	1000	+	.	gene_id "MSTRG.92849"; transcript_id "MSTRG.92849.161"; exon_number "4";
chr19	StringTie	exon	58246301	58246427	1000	+	.	gene_id "MSTRG.92849"; transcript_id "MSTRG.92849.161"; exon_number "5";
chr19	StringTie	exon	58246711	58246794	1000	+	.	gene_id "MSTRG.92849"; transcript_id "MSTRG.92849.161"; exon_number "6";
chr19	StringTie	exon	58259278	58263676	1000	+	.	gene_id "MSTRG.92849"; transcript_id "MSTRG.92849.161"; exon_number "7";
chr19	StringTie	exon	58271750	58271776	1000	+	.	gene_id "MSTRG.92849"; transcript_id "MSTRG.92849.161"; exon_number "8";
chr19	StringTie	exon	58277183	58277560	1000	+	.	gene_id "MSTRG.92849"; transcript_id "MSTRG.92849.161"; exon_number "9";
chr19	StringTie	transcript	58228566	58270373	1000	+	.	gene_id "MSTRG.92849"; transcript_id "MSTRG.92849.162";
chr19	StringTie	exon	58228566	58229256	1000	+	.	gene_id "MSTRG.92849"; transcript_id "MSTRG.92849.162"; exon_number "1";
chr19	StringTie	exon	58229468	58229570	1000	+	.	gene_id "MSTRG.92849"; transcript_id "MSTRG.92849.162"; exon_number "2";
chr19	StringTie	exon	58230394	58230462	1000	+	.	gene_id "MSTRG.92849"; transcript_id "MSTRG.92849.162"; exon_number "3";
chr19	StringTie	exon	58243965	58244056	1000	+	.	gene_id "MSTRG.92849"; transcript_id "MSTRG.92849.162"; exon_number "4";
chr19	StringTie	exon	58246301	58246427	1000	+	.	gene_id "MSTRG.92849"; transcript_id "MSTRG.92849.162"; exon_number "5";
chr19	StringTie	exon	58246711	58246794	1000	+	.	gene_id "MSTRG.92849"; transcript_id "MSTRG.92849.162"; exon_number "6";
chr19	StringTie	exon	58260851	58265912	1000	+	.	gene_id "MSTRG.92849"; transcript_id "MSTRG.92849.162"; exon_number "7";
chr19	StringTie	exon	58266282	58270373	1000	+	.	gene_id "MSTRG.92849"; transcript_id "MSTRG.92849.162"; exon_number "8";
chr19	StringTie	transcript	58228573	58264791	1000	+	.	gene_id "MSTRG.92849"; transcript_id "MSTRG.92849.163";
chr19	StringTie	exon	58228573	58229256	1000	+	.	gene_id "MSTRG.92849"; transcript_id "MSTRG.92849.163"; exon_number "1";
chr19	StringTie	exon	58229468	58229570	1000	+	.	gene_id "MSTRG.92849"; transcript_id "MSTRG.92849.163"; exon_number "2";
chr19	StringTie	exon	58230394	58230497	1000	+	.	gene_id "MSTRG.92849"; transcript_id "MSTRG.92849.163"; exon_number "3";
chr19	StringTie	exon	58243965	58244056	1000	+	.	gene_id "MSTRG.92849"; transcript_id "MSTRG.92849.163"; exon_number "4";
chr19	StringTie	exon	58246301	58246427	1000	+	.	gene_id "MSTRG.92849"; transcript_id "MSTRG.92849.163"; exon_number "5";
chr19	StringTie	exon	58246711	58246794	1000	+	.	gene_id "MSTRG.92849"; transcript_id "MSTRG.92849.163"; exon_number "6";
chr19	StringTie	exon	58247282	58247356	1000	+	.	gene_id "MSTRG.92849"; transcript_id "MSTRG.92849.163"; exon_number "7";
chr19	StringTie	exon	58260851	58264791	1000	+	.	gene_id "MSTRG.92849"; transcript_id "MSTRG.92849.163"; exon_number "8";
chr19	StringTie	transcript	58228573	58275065	1000	+	.	gene_id "MSTRG.92849"; transcript_id "MSTRG.92849.164";
chr19	StringTie	exon	58228573	58229256	1000	+	.	gene_id "MSTRG.92849"; transcript_id "MSTRG.92849.164"; exon_number "1";
chr19	StringTie	exon	58229468	58229570	1000	+	.	gene_id "MSTRG.92849"; transcript_id "MSTRG.92849.164"; exon_number "2";
chr19	StringTie	exon	58230394	58230497	1000	+	.	gene_id "MSTRG.92849"; transcript_id "MSTRG.92849.164"; exon_number "3";
chr19	StringTie	exon	58243965	58244056	1000	+	.	gene_id "MSTRG.92849"; transcript_id "MSTRG.92849.164"; exon_number "4";
chr19	StringTie	exon	58246301	58246427	1000	+	.	gene_id "MSTRG.92849"; transcript_id "MSTRG.92849.164"; exon_number "5";
chr19	StringTie	exon	58260851	58263676	1000	+	.	gene_id "MSTRG.92849"; transcript_id "MSTRG.92849.164"; exon_number "6";
chr19	StringTie	exon	58274366	58275065	1000	+	.	gene_id "MSTRG.92849"; transcript_id "MSTRG.92849.164"; exon_number "7";
chr19	StringTie	transcript	58228578	58278514	1000	+	.	gene_id "MSTRG.92849"; transcript_id "MSTRG.92849.165";
chr19	StringTie	exon	58228578	58228946	1000	+	.	gene_id "MSTRG.92849"; transcript_id "MSTRG.92849.165"; exon_number "1";
chr19	StringTie	exon	58229468	58229570	1000	+	.	gene_id "MSTRG.92849"; transcript_id "MSTRG.92849.165"; exon_number "2";
chr19	StringTie	exon	58230394	58230462	1000	+	.	gene_id "MSTRG.92849"; transcript_id "MSTRG.92849.165"; exon_number "3";
chr19	StringTie	exon	58243965	58244056	1000	+	.	gene_id "MSTRG.92849"; transcript_id "MSTRG.92849.165"; exon_number "4";
chr19	StringTie	exon	58246301	58246427	1000	+	.	gene_id "MSTRG.92849"; transcript_id "MSTRG.92849.165"; exon_number "5";
chr19	StringTie	exon	58246711	58246794	1000	+	.	gene_id "MSTRG.92849"; transcript_id "MSTRG.92849.165"; exon_number "6";
chr19	StringTie	exon	58259278	58276429	1000	+	.	gene_id "MSTRG.92849"; transcript_id "MSTRG.92849.165"; exon_number "7";
chr19	StringTie	exon	58277183	58278514	1000	+	.	gene_id "MSTRG.92849"; transcript_id "MSTRG.92849.165"; exon_number "8";
chr19	StringTie	transcript	58228578	58267685	1000	+	.	gene_id "MSTRG.92849"; transcript_id "MSTRG.92849.166";
chr19	StringTie	exon	58228578	58228946	1000	+	.	gene_id "MSTRG.92849"; transcript_id "MSTRG.92849.166"; exon_number "1";
chr19	StringTie	exon	58229468	58229570	1000	+	.	gene_id "MSTRG.92849"; transcript_id "MSTRG.92849.166"; exon_number "2";
chr19	StringTie	exon	58230394	58230462	1000	+	.	gene_id "MSTRG.92849"; transcript_id "MSTRG.92849.166"; exon_number "3";
chr19	StringTie	exon	58237249	58237334	1000	+	.	gene_id "MSTRG.92849"; transcript_id "MSTRG.92849.166"; exon_number "4";
chr19	StringTie	exon	58243965	58244056	1000	+	.	gene_id "MSTRG.92849"; transcript_id "MSTRG.92849.166"; exon_number "5";
chr19	StringTie	exon	58246301	58246427	1000	+	.	gene_id "MSTRG.92849"; transcript_id "MSTRG.92849.166"; exon_number "6";
chr19	StringTie	exon	58246711	58246794	1000	+	.	gene_id "MSTRG.92849"; transcript_id "MSTRG.92849.166"; exon_number "7";
chr19	StringTie	exon	58260851	58267112	1000	+	.	gene_id "MSTRG.92849"; transcript_id "MSTRG.92849.166"; exon_number "8";
chr19	StringTie	exon	58267614	58267685	1000	+	.	gene_id "MSTRG.92849"; transcript_id "MSTRG.92849.166"; exon_number "9";
chr19	StringTie	transcript	58228583	58254828	1000	+	.	gene_id "MSTRG.92849"; transcript_id "MSTRG.92849.167";
chr19	StringTie	exon	58228583	58228946	1000	+	.	gene_id "MSTRG.92849"; transcript_id "MSTRG.92849.167"; exon_number "1";
chr19	StringTie	exon	58229468	58229570	1000	+	.	gene_id "MSTRG.92849"; transcript_id "MSTRG.92849.167"; exon_number "2";
chr19	StringTie	exon	58230394	58230462	1000	+	.	gene_id "MSTRG.92849"; transcript_id "MSTRG.92849.167"; exon_number "3";
chr19	StringTie	exon	58243965	58244056	1000	+	.	gene_id "MSTRG.92849"; transcript_id "MSTRG.92849.167"; exon_number "4";
chr19	StringTie	exon	58246301	58246427	1000	+	.	gene_id "MSTRG.92849"; transcript_id "MSTRG.92849.167"; exon_number "5";
chr19	StringTie	exon	58246711	58246794	1000	+	.	gene_id "MSTRG.92849"; transcript_id "MSTRG.92849.167"; exon_number "6";
chr19	StringTie	exon	58254748	58254828	1000	+	.	gene_id "MSTRG.92849"; transcript_id "MSTRG.92849.167"; exon_number "7";
chr19	StringTie	transcript	58228583	58277537	1000	+	.	gene_id "MSTRG.92849"; transcript_id "MSTRG.92849.168";
chr19	StringTie	exon	58228583	58228946	1000	+	.	gene_id "MSTRG.92849"; transcript_id "MSTRG.92849.168"; exon_number "1";
chr19	StringTie	exon	58229468	58229570	1000	+	.	gene_id "MSTRG.92849"; transcript_id "MSTRG.92849.168"; exon_number "2";
chr19	StringTie	exon	58230394	58230462	1000	+	.	gene_id "MSTRG.92849"; transcript_id "MSTRG.92849.168"; exon_number "3";
chr19	StringTie	exon	58237249	58237334	1000	+	.	gene_id "MSTRG.92849"; transcript_id "MSTRG.92849.168"; exon_number "4";
chr19	StringTie	exon	58243965	58244056	1000	+	.	gene_id "MSTRG.92849"; transcript_id "MSTRG.92849.168"; exon_number "5";
chr19	StringTie	exon	58246301	58246427	1000	+	.	gene_id "MSTRG.92849"; transcript_id "MSTRG.92849.168"; exon_number "6";
chr19	StringTie	exon	58246711	58246794	1000	+	.	gene_id "MSTRG.92849"; transcript_id "MSTRG.92849.168"; exon_number "7";
chr19	StringTie	exon	58271750	58271776	1000	+	.	gene_id "MSTRG.92849"; transcript_id "MSTRG.92849.168"; exon_number "8";
chr19	StringTie	exon	58277183	58277537	1000	+	.	gene_id "MSTRG.92849"; transcript_id "MSTRG.92849.168"; exon_number "9";
chr19	StringTie	transcript	58228585	58277709	1000	+	.	gene_id "MSTRG.92849"; transcript_id "MSTRG.92849.169";
chr19	StringTie	exon	58228585	58228946	1000	+	.	gene_id "MSTRG.92849"; transcript_id "MSTRG.92849.169"; exon_number "1";
chr19	StringTie	exon	58229468	58229570	1000	+	.	gene_id "MSTRG.92849"; transcript_id "MSTRG.92849.169"; exon_number "2";
chr19	StringTie	exon	58230394	58230497	1000	+	.	gene_id "MSTRG.92849"; transcript_id "MSTRG.92849.169"; exon_number "3";
chr19	StringTie	exon	58243965	58244056	1000	+	.	gene_id "MSTRG.92849"; transcript_id "MSTRG.92849.169"; exon_number "4";
chr19	StringTie	exon	58246301	58246427	1000	+	.	gene_id "MSTRG.92849"; transcript_id "MSTRG.92849.169"; exon_number "5";
chr19	StringTie	exon	58246711	58246794	1000	+	.	gene_id "MSTRG.92849"; transcript_id "MSTRG.92849.169"; exon_number "6";
chr19	StringTie	exon	58277183	58277709	1000	+	.	gene_id "MSTRG.92849"; transcript_id "MSTRG.92849.169"; exon_number "7";
chr19	StringTie	transcript	58183029	58199707	1000	+	.	gene_id "MSTRG.92849"; transcript_id "MSTRG.92849.17";
chr19	StringTie	exon	58183029	58183442	1000	+	.	gene_id "MSTRG.92849"; transcript_id "MSTRG.92849.17"; exon_number "1";
chr19	StringTie	exon	58183921	58183998	1000	+	.	gene_id "MSTRG.92849"; transcript_id "MSTRG.92849.17"; exon_number "2";
chr19	StringTie	exon	58185712	58185838	1000	+	.	gene_id "MSTRG.92849"; transcript_id "MSTRG.92849.17"; exon_number "3";
chr19	StringTie	exon	58186947	58187042	1000	+	.	gene_id "MSTRG.92849"; transcript_id "MSTRG.92849.17"; exon_number "4";
chr19	StringTie	exon	58198830	58199707	1000	+	.	gene_id "MSTRG.92849"; transcript_id "MSTRG.92849.17"; exon_number "5";
chr19	StringTie	transcript	58228586	58251863	1000	+	.	gene_id "MSTRG.92849"; transcript_id "MSTRG.92849.170";
chr19	StringTie	exon	58228586	58228946	1000	+	.	gene_id "MSTRG.92849"; transcript_id "MSTRG.92849.170"; exon_number "1";
chr19	StringTie	exon	58229468	58229570	1000	+	.	gene_id "MSTRG.92849"; transcript_id "MSTRG.92849.170"; exon_number "2";
chr19	StringTie	exon	58230394	58230497	1000	+	.	gene_id "MSTRG.92849"; transcript_id "MSTRG.92849.170"; exon_number "3";
chr19	StringTie	exon	58243965	58244056	1000	+	.	gene_id "MSTRG.92849"; transcript_id "MSTRG.92849.170"; exon_number "4";
chr19	StringTie	exon	58246301	58246427	1000	+	.	gene_id "MSTRG.92849"; transcript_id "MSTRG.92849.170"; exon_number "5";
chr19	StringTie	exon	58246711	58246794	1000	+	.	gene_id "MSTRG.92849"; transcript_id "MSTRG.92849.170"; exon_number "6";
chr19	StringTie	exon	58251308	58251863	1000	+	.	gene_id "MSTRG.92849"; transcript_id "MSTRG.92849.170"; exon_number "7";
chr19	StringTie	transcript	58228587	58277498	1000	+	.	gene_id "MSTRG.92849"; transcript_id "MSTRG.92849.171";
chr19	StringTie	exon	58228587	58228946	1000	+	.	gene_id "MSTRG.92849"; transcript_id "MSTRG.92849.171"; exon_number "1";
chr19	StringTie	exon	58229468	58229570	1000	+	.	gene_id "MSTRG.92849"; transcript_id "MSTRG.92849.171"; exon_number "2";
chr19	StringTie	exon	58230394	58230462	1000	+	.	gene_id "MSTRG.92849"; transcript_id "MSTRG.92849.171"; exon_number "3";
chr19	StringTie	exon	58243965	58244056	1000	+	.	gene_id "MSTRG.92849"; transcript_id "MSTRG.92849.171"; exon_number "4";
chr19	StringTie	exon	58246301	58246427	1000	+	.	gene_id "MSTRG.92849"; transcript_id "MSTRG.92849.171"; exon_number "5";
chr19	StringTie	exon	58246711	58246794	1000	+	.	gene_id "MSTRG.92849"; transcript_id "MSTRG.92849.171"; exon_number "6";
chr19	StringTie	exon	58260851	58260966	1000	+	.	gene_id "MSTRG.92849"; transcript_id "MSTRG.92849.171"; exon_number "7";
chr19	StringTie	exon	58277183	58277498	1000	+	.	gene_id "MSTRG.92849"; transcript_id "MSTRG.92849.171"; exon_number "8";
chr19	StringTie	transcript	58228591	58265273	1000	+	.	gene_id "MSTRG.92849"; transcript_id "MSTRG.92849.172";
chr19	StringTie	exon	58228591	58228946	1000	+	.	gene_id "MSTRG.92849"; transcript_id "MSTRG.92849.172"; exon_number "1";
chr19	StringTie	exon	58229468	58229570	1000	+	.	gene_id "MSTRG.92849"; transcript_id "MSTRG.92849.172"; exon_number "2";
chr19	StringTie	exon	58230394	58230462	1000	+	.	gene_id "MSTRG.92849"; transcript_id "MSTRG.92849.172"; exon_number "3";
chr19	StringTie	exon	58237090	58237334	1000	+	.	gene_id "MSTRG.92849"; transcript_id "MSTRG.92849.172"; exon_number "4";
chr19	StringTie	exon	58243965	58244056	1000	+	.	gene_id "MSTRG.92849"; transcript_id "MSTRG.92849.172"; exon_number "5";
chr19	StringTie	exon	58246301	58246427	1000	+	.	gene_id "MSTRG.92849"; transcript_id "MSTRG.92849.172"; exon_number "6";
chr19	StringTie	exon	58246746	58246794	1000	+	.	gene_id "MSTRG.92849"; transcript_id "MSTRG.92849.172"; exon_number "7";
chr19	StringTie	exon	58259278	58265273	1000	+	.	gene_id "MSTRG.92849"; transcript_id "MSTRG.92849.172"; exon_number "8";
chr19	StringTie	transcript	58228591	58277529	1000	+	.	gene_id "MSTRG.92849"; transcript_id "MSTRG.92849.173";
chr19	StringTie	exon	58228591	58228946	1000	+	.	gene_id "MSTRG.92849"; transcript_id "MSTRG.92849.173"; exon_number "1";
chr19	StringTie	exon	58229468	58229570	1000	+	.	gene_id "MSTRG.92849"; transcript_id "MSTRG.92849.173"; exon_number "2";
chr19	StringTie	exon	58230394	58230462	1000	+	.	gene_id "MSTRG.92849"; transcript_id "MSTRG.92849.173"; exon_number "3";
chr19	StringTie	exon	58237249	58237334	1000	+	.	gene_id "MSTRG.92849"; transcript_id "MSTRG.92849.173"; exon_number "4";
chr19	StringTie	exon	58243965	58244056	1000	+	.	gene_id "MSTRG.92849"; transcript_id "MSTRG.92849.173"; exon_number "5";
chr19	StringTie	exon	58246301	58246427	1000	+	.	gene_id "MSTRG.92849"; transcript_id "MSTRG.92849.173"; exon_number "6";
chr19	StringTie	exon	58246711	58246794	1000	+	.	gene_id "MSTRG.92849"; transcript_id "MSTRG.92849.173"; exon_number "7";
chr19	StringTie	exon	58247282	58247356	1000	+	.	gene_id "MSTRG.92849"; transcript_id "MSTRG.92849.173"; exon_number "8";
chr19	StringTie	exon	58260851	58263676	1000	+	.	gene_id "MSTRG.92849"; transcript_id "MSTRG.92849.173"; exon_number "9";
chr19	StringTie	exon	58275298	58276429	1000	+	.	gene_id "MSTRG.92849"; transcript_id "MSTRG.92849.173"; exon_number "10";
chr19	StringTie	exon	58277183	58277529	1000	+	.	gene_id "MSTRG.92849"; transcript_id "MSTRG.92849.173"; exon_number "11";
chr19	StringTie	transcript	58228592	58267103	1000	+	.	gene_id "MSTRG.92849"; transcript_id "MSTRG.92849.174";
chr19	StringTie	exon	58228592	58229256	1000	+	.	gene_id "MSTRG.92849"; transcript_id "MSTRG.92849.174"; exon_number "1";
chr19	StringTie	exon	58229468	58229570	1000	+	.	gene_id "MSTRG.92849"; transcript_id "MSTRG.92849.174"; exon_number "2";
chr19	StringTie	exon	58229953	58230231	1000	+	.	gene_id "MSTRG.92849"; transcript_id "MSTRG.92849.174"; exon_number "3";
chr19	StringTie	exon	58230394	58230462	1000	+	.	gene_id "MSTRG.92849"; transcript_id "MSTRG.92849.174"; exon_number "4";
chr19	StringTie	exon	58243965	58244056	1000	+	.	gene_id "MSTRG.92849"; transcript_id "MSTRG.92849.174"; exon_number "5";
chr19	StringTie	exon	58246301	58246427	1000	+	.	gene_id "MSTRG.92849"; transcript_id "MSTRG.92849.174"; exon_number "6";
chr19	StringTie	exon	58246711	58246794	1000	+	.	gene_id "MSTRG.92849"; transcript_id "MSTRG.92849.174"; exon_number "7";
chr19	StringTie	exon	58259278	58267103	1000	+	.	gene_id "MSTRG.92849"; transcript_id "MSTRG.92849.174"; exon_number "8";
chr19	StringTie	transcript	58228593	58265456	1000	+	.	gene_id "MSTRG.92849"; transcript_id "MSTRG.92849.175";
chr19	StringTie	exon	58228593	58228946	1000	+	.	gene_id "MSTRG.92849"; transcript_id "MSTRG.92849.175"; exon_number "1";
chr19	StringTie	exon	58229468	58229570	1000	+	.	gene_id "MSTRG.92849"; transcript_id "MSTRG.92849.175"; exon_number "2";
chr19	StringTie	exon	58230394	58230462	1000	+	.	gene_id "MSTRG.92849"; transcript_id "MSTRG.92849.175"; exon_number "3";
chr19	StringTie	exon	58237249	58237334	1000	+	.	gene_id "MSTRG.92849"; transcript_id "MSTRG.92849.175"; exon_number "4";
chr19	StringTie	exon	58243965	58244056	1000	+	.	gene_id "MSTRG.92849"; transcript_id "MSTRG.92849.175"; exon_number "5";
chr19	StringTie	exon	58246301	58246427	1000	+	.	gene_id "MSTRG.92849"; transcript_id "MSTRG.92849.175"; exon_number "6";
chr19	StringTie	exon	58246711	58246794	1000	+	.	gene_id "MSTRG.92849"; transcript_id "MSTRG.92849.175"; exon_number "7";
chr19	StringTie	exon	58261556	58265456	1000	+	.	gene_id "MSTRG.92849"; transcript_id "MSTRG.92849.175"; exon_number "8";
chr19	StringTie	transcript	58228593	58277497	1000	+	.	gene_id "MSTRG.92849"; transcript_id "MSTRG.92849.176";
chr19	StringTie	exon	58228593	58228946	1000	+	.	gene_id "MSTRG.92849"; transcript_id "MSTRG.92849.176"; exon_number "1";
chr19	StringTie	exon	58229468	58229570	1000	+	.	gene_id "MSTRG.92849"; transcript_id "MSTRG.92849.176"; exon_number "2";
chr19	StringTie	exon	58230394	58230462	1000	+	.	gene_id "MSTRG.92849"; transcript_id "MSTRG.92849.176"; exon_number "3";
chr19	StringTie	exon	58237090	58237334	1000	+	.	gene_id "MSTRG.92849"; transcript_id "MSTRG.92849.176"; exon_number "4";
chr19	StringTie	exon	58243965	58244056	1000	+	.	gene_id "MSTRG.92849"; transcript_id "MSTRG.92849.176"; exon_number "5";
chr19	StringTie	exon	58246301	58246427	1000	+	.	gene_id "MSTRG.92849"; transcript_id "MSTRG.92849.176"; exon_number "6";
chr19	StringTie	exon	58246711	58246794	1000	+	.	gene_id "MSTRG.92849"; transcript_id "MSTRG.92849.176"; exon_number "7";
chr19	StringTie	exon	58259278	58263676	1000	+	.	gene_id "MSTRG.92849"; transcript_id "MSTRG.92849.176"; exon_number "8";
chr19	StringTie	exon	58271750	58271776	1000	+	.	gene_id "MSTRG.92849"; transcript_id "MSTRG.92849.176"; exon_number "9";
chr19	StringTie	exon	58277183	58277497	1000	+	.	gene_id "MSTRG.92849"; transcript_id "MSTRG.92849.176"; exon_number "10";
chr19	StringTie	transcript	58228594	58277538	1000	+	.	gene_id "MSTRG.92849"; transcript_id "MSTRG.92849.177";
chr19	StringTie	exon	58228594	58228946	1000	+	.	gene_id "MSTRG.92849"; transcript_id "MSTRG.92849.177"; exon_number "1";
chr19	StringTie	exon	58229468	58229570	1000	+	.	gene_id "MSTRG.92849"; transcript_id "MSTRG.92849.177"; exon_number "2";
chr19	StringTie	exon	58230394	58230462	1000	+	.	gene_id "MSTRG.92849"; transcript_id "MSTRG.92849.177"; exon_number "3";
chr19	StringTie	exon	58243965	58244056	1000	+	.	gene_id "MSTRG.92849"; transcript_id "MSTRG.92849.177"; exon_number "4";
chr19	StringTie	exon	58246301	58246427	1000	+	.	gene_id "MSTRG.92849"; transcript_id "MSTRG.92849.177"; exon_number "5";
chr19	StringTie	exon	58246746	58246794	1000	+	.	gene_id "MSTRG.92849"; transcript_id "MSTRG.92849.177"; exon_number "6";
chr19	StringTie	exon	58260851	58263676	1000	+	.	gene_id "MSTRG.92849"; transcript_id "MSTRG.92849.177"; exon_number "7";
chr19	StringTie	exon	58274366	58276610	1000	+	.	gene_id "MSTRG.92849"; transcript_id "MSTRG.92849.177"; exon_number "8";
chr19	StringTie	exon	58277183	58277538	1000	+	.	gene_id "MSTRG.92849"; transcript_id "MSTRG.92849.177"; exon_number "9";
chr19	StringTie	transcript	58228594	58303606	1000	+	.	gene_id "MSTRG.92849"; transcript_id "MSTRG.92849.178";
chr19	StringTie	exon	58228594	58228946	1000	+	.	gene_id "MSTRG.92849"; transcript_id "MSTRG.92849.178"; exon_number "1";
chr19	StringTie	exon	58229468	58229570	1000	+	.	gene_id "MSTRG.92849"; transcript_id "MSTRG.92849.178"; exon_number "2";
chr19	StringTie	exon	58230394	58230462	1000	+	.	gene_id "MSTRG.92849"; transcript_id "MSTRG.92849.178"; exon_number "3";
chr19	StringTie	exon	58243965	58244056	1000	+	.	gene_id "MSTRG.92849"; transcript_id "MSTRG.92849.178"; exon_number "4";
chr19	StringTie	exon	58246301	58246427	1000	+	.	gene_id "MSTRG.92849"; transcript_id "MSTRG.92849.178"; exon_number "5";
chr19	StringTie	exon	58246746	58246794	1000	+	.	gene_id "MSTRG.92849"; transcript_id "MSTRG.92849.178"; exon_number "6";
chr19	StringTie	exon	58260851	58276429	1000	+	.	gene_id "MSTRG.92849"; transcript_id "MSTRG.92849.178"; exon_number "7";
chr19	StringTie	exon	58277183	58277420	1000	+	.	gene_id "MSTRG.92849"; transcript_id "MSTRG.92849.178"; exon_number "8";
chr19	StringTie	exon	58285717	58285843	1000	+	.	gene_id "MSTRG.92849"; transcript_id "MSTRG.92849.178"; exon_number "9";
chr19	StringTie	exon	58286110	58286205	1000	+	.	gene_id "MSTRG.92849"; transcript_id "MSTRG.92849.178"; exon_number "10";
chr19	StringTie	exon	58294098	58303606	1000	+	.	gene_id "MSTRG.92849"; transcript_id "MSTRG.92849.178"; exon_number "11";
chr19	StringTie	transcript	58228594	58316853	1000	+	.	gene_id "MSTRG.92849"; transcript_id "MSTRG.92849.179";
chr19	StringTie	exon	58228594	58228946	1000	+	.	gene_id "MSTRG.92849"; transcript_id "MSTRG.92849.179"; exon_number "1";
chr19	StringTie	exon	58229468	58229570	1000	+	.	gene_id "MSTRG.92849"; transcript_id "MSTRG.92849.179"; exon_number "2";
chr19	StringTie	exon	58230394	58230462	1000	+	.	gene_id "MSTRG.92849"; transcript_id "MSTRG.92849.179"; exon_number "3";
chr19	StringTie	exon	58243965	58244056	1000	+	.	gene_id "MSTRG.92849"; transcript_id "MSTRG.92849.179"; exon_number "4";
chr19	StringTie	exon	58246301	58246427	1000	+	.	gene_id "MSTRG.92849"; transcript_id "MSTRG.92849.179"; exon_number "5";
chr19	StringTie	exon	58246746	58246794	1000	+	.	gene_id "MSTRG.92849"; transcript_id "MSTRG.92849.179"; exon_number "6";
chr19	StringTie	exon	58260851	58279147	1000	+	.	gene_id "MSTRG.92849"; transcript_id "MSTRG.92849.179"; exon_number "7";
chr19	StringTie	exon	58285717	58285843	1000	+	.	gene_id "MSTRG.92849"; transcript_id "MSTRG.92849.179"; exon_number "8";
chr19	StringTie	exon	58286110	58286205	1000	+	.	gene_id "MSTRG.92849"; transcript_id "MSTRG.92849.179"; exon_number "9";
chr19	StringTie	exon	58294098	58295581	1000	+	.	gene_id "MSTRG.92849"; transcript_id "MSTRG.92849.179"; exon_number "10";
chr19	StringTie	exon	58306088	58306216	1000	+	.	gene_id "MSTRG.92849"; transcript_id "MSTRG.92849.179"; exon_number "11";
chr19	StringTie	exon	58312166	58312462	1000	+	.	gene_id "MSTRG.92849"; transcript_id "MSTRG.92849.179"; exon_number "12";
chr19	StringTie	exon	58314748	58316853	1000	+	.	gene_id "MSTRG.92849"; transcript_id "MSTRG.92849.179"; exon_number "13";
chr19	StringTie	transcript	58228602	58275434	1000	+	.	gene_id "MSTRG.92849"; transcript_id "MSTRG.92849.181";
chr19	StringTie	exon	58228602	58229256	1000	+	.	gene_id "MSTRG.92849"; transcript_id "MSTRG.92849.181"; exon_number "1";
chr19	StringTie	exon	58229468	58229570	1000	+	.	gene_id "MSTRG.92849"; transcript_id "MSTRG.92849.181"; exon_number "2";
chr19	StringTie	exon	58230394	58230462	1000	+	.	gene_id "MSTRG.92849"; transcript_id "MSTRG.92849.181"; exon_number "3";
chr19	StringTie	exon	58243965	58244056	1000	+	.	gene_id "MSTRG.92849"; transcript_id "MSTRG.92849.181"; exon_number "4";
chr19	StringTie	exon	58246301	58246427	1000	+	.	gene_id "MSTRG.92849"; transcript_id "MSTRG.92849.181"; exon_number "5";
chr19	StringTie	exon	58246711	58246794	1000	+	.	gene_id "MSTRG.92849"; transcript_id "MSTRG.92849.181"; exon_number "6";
chr19	StringTie	exon	58271750	58271776	1000	+	.	gene_id "MSTRG.92849"; transcript_id "MSTRG.92849.181"; exon_number "7";
chr19	StringTie	exon	58274366	58275434	1000	+	.	gene_id "MSTRG.92849"; transcript_id "MSTRG.92849.181"; exon_number "8";
chr19	StringTie	transcript	58228604	58270379	1000	+	.	gene_id "MSTRG.92849"; transcript_id "MSTRG.92849.182";
chr19	StringTie	exon	58228604	58229256	1000	+	.	gene_id "MSTRG.92849"; transcript_id "MSTRG.92849.182"; exon_number "1";
chr19	StringTie	exon	58229468	58229570	1000	+	.	gene_id "MSTRG.92849"; transcript_id "MSTRG.92849.182"; exon_number "2";
chr19	StringTie	exon	58230394	58230462	1000	+	.	gene_id "MSTRG.92849"; transcript_id "MSTRG.92849.182"; exon_number "3";
chr19	StringTie	exon	58237249	58237334	1000	+	.	gene_id "MSTRG.92849"; transcript_id "MSTRG.92849.182"; exon_number "4";
chr19	StringTie	exon	58243965	58244056	1000	+	.	gene_id "MSTRG.92849"; transcript_id "MSTRG.92849.182"; exon_number "5";
chr19	StringTie	exon	58246301	58246427	1000	+	.	gene_id "MSTRG.92849"; transcript_id "MSTRG.92849.182"; exon_number "6";
chr19	StringTie	exon	58246711	58246794	1000	+	.	gene_id "MSTRG.92849"; transcript_id "MSTRG.92849.182"; exon_number "7";
chr19	StringTie	exon	58259278	58270379	1000	+	.	gene_id "MSTRG.92849"; transcript_id "MSTRG.92849.182"; exon_number "8";
chr19	StringTie	transcript	58228604	58253996	1000	+	.	gene_id "MSTRG.92849"; transcript_id "MSTRG.92849.183";
chr19	StringTie	exon	58228604	58228946	1000	+	.	gene_id "MSTRG.92849"; transcript_id "MSTRG.92849.183"; exon_number "1";
chr19	StringTie	exon	58229468	58229570	1000	+	.	gene_id "MSTRG.92849"; transcript_id "MSTRG.92849.183"; exon_number "2";
chr19	StringTie	exon	58229953	58230231	1000	+	.	gene_id "MSTRG.92849"; transcript_id "MSTRG.92849.183"; exon_number "3";
chr19	StringTie	exon	58230394	58230462	1000	+	.	gene_id "MSTRG.92849"; transcript_id "MSTRG.92849.183"; exon_number "4";
chr19	StringTie	exon	58243965	58244056	1000	+	.	gene_id "MSTRG.92849"; transcript_id "MSTRG.92849.183"; exon_number "5";
chr19	StringTie	exon	58246301	58246427	1000	+	.	gene_id "MSTRG.92849"; transcript_id "MSTRG.92849.183"; exon_number "6";
chr19	StringTie	exon	58246711	58246794	1000	+	.	gene_id "MSTRG.92849"; transcript_id "MSTRG.92849.183"; exon_number "7";
chr19	StringTie	exon	58253484	58253996	1000	+	.	gene_id "MSTRG.92849"; transcript_id "MSTRG.92849.183"; exon_number "8";
chr19	StringTie	transcript	58228611	58277597	1000	+	.	gene_id "MSTRG.92849"; transcript_id "MSTRG.92849.184";
chr19	StringTie	exon	58228611	58228946	1000	+	.	gene_id "MSTRG.92849"; transcript_id "MSTRG.92849.184"; exon_number "1";
chr19	StringTie	exon	58229468	58229570	1000	+	.	gene_id "MSTRG.92849"; transcript_id "MSTRG.92849.184"; exon_number "2";
chr19	StringTie	exon	58229953	58230231	1000	+	.	gene_id "MSTRG.92849"; transcript_id "MSTRG.92849.184"; exon_number "3";
chr19	StringTie	exon	58230394	58230462	1000	+	.	gene_id "MSTRG.92849"; transcript_id "MSTRG.92849.184"; exon_number "4";
chr19	StringTie	exon	58243965	58244056	1000	+	.	gene_id "MSTRG.92849"; transcript_id "MSTRG.92849.184"; exon_number "5";
chr19	StringTie	exon	58246301	58246427	1000	+	.	gene_id "MSTRG.92849"; transcript_id "MSTRG.92849.184"; exon_number "6";
chr19	StringTie	exon	58246711	58246794	1000	+	.	gene_id "MSTRG.92849"; transcript_id "MSTRG.92849.184"; exon_number "7";
chr19	StringTie	exon	58259278	58271776	1000	+	.	gene_id "MSTRG.92849"; transcript_id "MSTRG.92849.184"; exon_number "8";
chr19	StringTie	exon	58277183	58277597	1000	+	.	gene_id "MSTRG.92849"; transcript_id "MSTRG.92849.184"; exon_number "9";
chr19	StringTie	transcript	58228628	58277591	1000	+	.	gene_id "MSTRG.92849"; transcript_id "MSTRG.92849.185";
chr19	StringTie	exon	58228628	58228946	1000	+	.	gene_id "MSTRG.92849"; transcript_id "MSTRG.92849.185"; exon_number "1";
chr19	StringTie	exon	58229468	58229570	1000	+	.	gene_id "MSTRG.92849"; transcript_id "MSTRG.92849.185"; exon_number "2";
chr19	StringTie	exon	58230394	58230462	1000	+	.	gene_id "MSTRG.92849"; transcript_id "MSTRG.92849.185"; exon_number "3";
chr19	StringTie	exon	58243965	58244056	1000	+	.	gene_id "MSTRG.92849"; transcript_id "MSTRG.92849.185"; exon_number "4";
chr19	StringTie	exon	58246301	58246427	1000	+	.	gene_id "MSTRG.92849"; transcript_id "MSTRG.92849.185"; exon_number "5";
chr19	StringTie	exon	58246711	58246794	1000	+	.	gene_id "MSTRG.92849"; transcript_id "MSTRG.92849.185"; exon_number "6";
chr19	StringTie	exon	58247282	58247356	1000	+	.	gene_id "MSTRG.92849"; transcript_id "MSTRG.92849.185"; exon_number "7";
chr19	StringTie	exon	58260851	58263676	1000	+	.	gene_id "MSTRG.92849"; transcript_id "MSTRG.92849.185"; exon_number "8";
chr19	StringTie	exon	58277183	58277591	1000	+	.	gene_id "MSTRG.92849"; transcript_id "MSTRG.92849.185"; exon_number "9";
chr19	StringTie	transcript	58228630	58275041	1000	+	.	gene_id "MSTRG.92849"; transcript_id "MSTRG.92849.186";
chr19	StringTie	exon	58228630	58228946	1000	+	.	gene_id "MSTRG.92849"; transcript_id "MSTRG.92849.186"; exon_number "1";
chr19	StringTie	exon	58229468	58229570	1000	+	.	gene_id "MSTRG.92849"; transcript_id "MSTRG.92849.186"; exon_number "2";
chr19	StringTie	exon	58230394	58230462	1000	+	.	gene_id "MSTRG.92849"; transcript_id "MSTRG.92849.186"; exon_number "3";
chr19	StringTie	exon	58243965	58244056	1000	+	.	gene_id "MSTRG.92849"; transcript_id "MSTRG.92849.186"; exon_number "4";
chr19	StringTie	exon	58246301	58246427	1000	+	.	gene_id "MSTRG.92849"; transcript_id "MSTRG.92849.186"; exon_number "5";
chr19	StringTie	exon	58246711	58246794	1000	+	.	gene_id "MSTRG.92849"; transcript_id "MSTRG.92849.186"; exon_number "6";
chr19	StringTie	exon	58271750	58271776	1000	+	.	gene_id "MSTRG.92849"; transcript_id "MSTRG.92849.186"; exon_number "7";
chr19	StringTie	exon	58274400	58275041	1000	+	.	gene_id "MSTRG.92849"; transcript_id "MSTRG.92849.186"; exon_number "8";
chr19	StringTie	transcript	58228638	58264514	1000	+	.	gene_id "MSTRG.92849"; transcript_id "MSTRG.92849.187";
chr19	StringTie	exon	58228638	58228946	1000	+	.	gene_id "MSTRG.92849"; transcript_id "MSTRG.92849.187"; exon_number "1";
chr19	StringTie	exon	58229468	58229570	1000	+	.	gene_id "MSTRG.92849"; transcript_id "MSTRG.92849.187"; exon_number "2";
chr19	StringTie	exon	58230394	58230497	1000	+	.	gene_id "MSTRG.92849"; transcript_id "MSTRG.92849.187"; exon_number "3";
chr19	StringTie	exon	58243965	58244056	1000	+	.	gene_id "MSTRG.92849"; transcript_id "MSTRG.92849.187"; exon_number "4";
chr19	StringTie	exon	58246301	58246427	1000	+	.	gene_id "MSTRG.92849"; transcript_id "MSTRG.92849.187"; exon_number "5";
chr19	StringTie	exon	58246711	58246794	1000	+	.	gene_id "MSTRG.92849"; transcript_id "MSTRG.92849.187"; exon_number "6";
chr19	StringTie	exon	58261392	58264514	1000	+	.	gene_id "MSTRG.92849"; transcript_id "MSTRG.92849.187"; exon_number "7";
chr19	StringTie	transcript	58228638	58277769	1000	+	.	gene_id "MSTRG.92849"; transcript_id "MSTRG.92849.188";
chr19	StringTie	exon	58228638	58228946	1000	+	.	gene_id "MSTRG.92849"; transcript_id "MSTRG.92849.188"; exon_number "1";
chr19	StringTie	exon	58229468	58229570	1000	+	.	gene_id "MSTRG.92849"; transcript_id "MSTRG.92849.188"; exon_number "2";
chr19	StringTie	exon	58230394	58230462	1000	+	.	gene_id "MSTRG.92849"; transcript_id "MSTRG.92849.188"; exon_number "3";
chr19	StringTie	exon	58243965	58244056	1000	+	.	gene_id "MSTRG.92849"; transcript_id "MSTRG.92849.188"; exon_number "4";
chr19	StringTie	exon	58246301	58246427	1000	+	.	gene_id "MSTRG.92849"; transcript_id "MSTRG.92849.188"; exon_number "5";
chr19	StringTie	exon	58246711	58246794	1000	+	.	gene_id "MSTRG.92849"; transcript_id "MSTRG.92849.188"; exon_number "6";
chr19	StringTie	exon	58276323	58276429	1000	+	.	gene_id "MSTRG.92849"; transcript_id "MSTRG.92849.188"; exon_number "7";
chr19	StringTie	exon	58277183	58277769	1000	+	.	gene_id "MSTRG.92849"; transcript_id "MSTRG.92849.188"; exon_number "8";
chr19	StringTie	transcript	58228639	58251384	1000	+	.	gene_id "MSTRG.92849"; transcript_id "MSTRG.92849.189";
chr19	StringTie	exon	58228639	58228946	1000	+	.	gene_id "MSTRG.92849"; transcript_id "MSTRG.92849.189"; exon_number "1";
chr19	StringTie	exon	58229468	58229570	1000	+	.	gene_id "MSTRG.92849"; transcript_id "MSTRG.92849.189"; exon_number "2";
chr19	StringTie	exon	58230394	58230462	1000	+	.	gene_id "MSTRG.92849"; transcript_id "MSTRG.92849.189"; exon_number "3";
chr19	StringTie	exon	58237249	58237334	1000	+	.	gene_id "MSTRG.92849"; transcript_id "MSTRG.92849.189"; exon_number "4";
chr19	StringTie	exon	58243965	58244056	1000	+	.	gene_id "MSTRG.92849"; transcript_id "MSTRG.92849.189"; exon_number "5";
chr19	StringTie	exon	58246301	58246427	1000	+	.	gene_id "MSTRG.92849"; transcript_id "MSTRG.92849.189"; exon_number "6";
chr19	StringTie	exon	58246711	58246794	1000	+	.	gene_id "MSTRG.92849"; transcript_id "MSTRG.92849.189"; exon_number "7";
chr19	StringTie	exon	58251308	58251384	1000	+	.	gene_id "MSTRG.92849"; transcript_id "MSTRG.92849.189"; exon_number "8";
chr19	StringTie	transcript	58183035	58214077	1000	+	.	gene_id "MSTRG.92849"; transcript_id "MSTRG.92849.19";
chr19	StringTie	exon	58183035	58183442	1000	+	.	gene_id "MSTRG.92849"; transcript_id "MSTRG.92849.19"; exon_number "1";
chr19	StringTie	exon	58185712	58185838	1000	+	.	gene_id "MSTRG.92849"; transcript_id "MSTRG.92849.19"; exon_number "2";
chr19	StringTie	exon	58186947	58187042	1000	+	.	gene_id "MSTRG.92849"; transcript_id "MSTRG.92849.19"; exon_number "3";
chr19	StringTie	exon	58206720	58210430	1000	+	.	gene_id "MSTRG.92849"; transcript_id "MSTRG.92849.19"; exon_number "4";
chr19	StringTie	exon	58211560	58211686	1000	+	.	gene_id "MSTRG.92849"; transcript_id "MSTRG.92849.19"; exon_number "5";
chr19	StringTie	exon	58212161	58214077	1000	+	.	gene_id "MSTRG.92849"; transcript_id "MSTRG.92849.19"; exon_number "6";
chr19	StringTie	transcript	58228640	58264801	1000	+	.	gene_id "MSTRG.92849"; transcript_id "MSTRG.92849.190";
chr19	StringTie	exon	58228640	58229256	1000	+	.	gene_id "MSTRG.92849"; transcript_id "MSTRG.92849.190"; exon_number "1";
chr19	StringTie	exon	58229468	58229570	1000	+	.	gene_id "MSTRG.92849"; transcript_id "MSTRG.92849.190"; exon_number "2";
chr19	StringTie	exon	58230394	58230462	1000	+	.	gene_id "MSTRG.92849"; transcript_id "MSTRG.92849.190"; exon_number "3";
chr19	StringTie	exon	58243965	58244056	1000	+	.	gene_id "MSTRG.92849"; transcript_id "MSTRG.92849.190"; exon_number "4";
chr19	StringTie	exon	58246301	58246427	1000	+	.	gene_id "MSTRG.92849"; transcript_id "MSTRG.92849.190"; exon_number "5";
chr19	StringTie	exon	58246746	58246794	1000	+	.	gene_id "MSTRG.92849"; transcript_id "MSTRG.92849.190"; exon_number "6";
chr19	StringTie	exon	58247282	58247356	1000	+	.	gene_id "MSTRG.92849"; transcript_id "MSTRG.92849.190"; exon_number "7";
chr19	StringTie	exon	58260851	58264801	1000	+	.	gene_id "MSTRG.92849"; transcript_id "MSTRG.92849.190"; exon_number "8";
chr19	StringTie	transcript	58228640	58274838	1000	+	.	gene_id "MSTRG.92849"; transcript_id "MSTRG.92849.191";
chr19	StringTie	exon	58228640	58228946	1000	+	.	gene_id "MSTRG.92849"; transcript_id "MSTRG.92849.191"; exon_number "1";
chr19	StringTie	exon	58229468	58229570	1000	+	.	gene_id "MSTRG.92849"; transcript_id "MSTRG.92849.191"; exon_number "2";
chr19	StringTie	exon	58230394	58230462	1000	+	.	gene_id "MSTRG.92849"; transcript_id "MSTRG.92849.191"; exon_number "3";
chr19	StringTie	exon	58237249	58237334	1000	+	.	gene_id "MSTRG.92849"; transcript_id "MSTRG.92849.191"; exon_number "4";
chr19	StringTie	exon	58243965	58244056	1000	+	.	gene_id "MSTRG.92849"; transcript_id "MSTRG.92849.191"; exon_number "5";
chr19	StringTie	exon	58246301	58246427	1000	+	.	gene_id "MSTRG.92849"; transcript_id "MSTRG.92849.191"; exon_number "6";
chr19	StringTie	exon	58246746	58246794	1000	+	.	gene_id "MSTRG.92849"; transcript_id "MSTRG.92849.191"; exon_number "7";
chr19	StringTie	exon	58274366	58274838	1000	+	.	gene_id "MSTRG.92849"; transcript_id "MSTRG.92849.191"; exon_number "8";
chr19	StringTie	transcript	58228641	58315755	1000	+	.	gene_id "MSTRG.92849"; transcript_id "MSTRG.92849.192";
chr19	StringTie	exon	58228641	58228946	1000	+	.	gene_id "MSTRG.92849"; transcript_id "MSTRG.92849.192"; exon_number "1";
chr19	StringTie	exon	58229468	58229570	1000	+	.	gene_id "MSTRG.92849"; transcript_id "MSTRG.92849.192"; exon_number "2";
chr19	StringTie	exon	58230394	58230462	1000	+	.	gene_id "MSTRG.92849"; transcript_id "MSTRG.92849.192"; exon_number "3";
chr19	StringTie	exon	58243965	58244056	1000	+	.	gene_id "MSTRG.92849"; transcript_id "MSTRG.92849.192"; exon_number "4";
chr19	StringTie	exon	58246301	58246427	1000	+	.	gene_id "MSTRG.92849"; transcript_id "MSTRG.92849.192"; exon_number "5";
chr19	StringTie	exon	58246711	58246794	1000	+	.	gene_id "MSTRG.92849"; transcript_id "MSTRG.92849.192"; exon_number "6";
chr19	StringTie	exon	58260851	58263676	1000	+	.	gene_id "MSTRG.92849"; transcript_id "MSTRG.92849.192"; exon_number "7";
chr19	StringTie	exon	58280689	58280736	1000	+	.	gene_id "MSTRG.92849"; transcript_id "MSTRG.92849.192"; exon_number "8";
chr19	StringTie	exon	58285717	58285843	1000	+	.	gene_id "MSTRG.92849"; transcript_id "MSTRG.92849.192"; exon_number "9";
chr19	StringTie	exon	58286110	58286205	1000	+	.	gene_id "MSTRG.92849"; transcript_id "MSTRG.92849.192"; exon_number "10";
chr19	StringTie	exon	58294098	58295581	1000	+	.	gene_id "MSTRG.92849"; transcript_id "MSTRG.92849.192"; exon_number "11";
chr19	StringTie	exon	58306088	58306216	1000	+	.	gene_id "MSTRG.92849"; transcript_id "MSTRG.92849.192"; exon_number "12";
chr19	StringTie	exon	58312166	58312408	1000	+	.	gene_id "MSTRG.92849"; transcript_id "MSTRG.92849.192"; exon_number "13";
chr19	StringTie	exon	58314748	58315755	1000	+	.	gene_id "MSTRG.92849"; transcript_id "MSTRG.92849.192"; exon_number "14";
chr19	StringTie	transcript	58228642	58263644	1000	+	.	gene_id "MSTRG.92849"; transcript_id "MSTRG.92849.193";
chr19	StringTie	exon	58228642	58228946	1000	+	.	gene_id "MSTRG.92849"; transcript_id "MSTRG.92849.193"; exon_number "1";
chr19	StringTie	exon	58229180	58229256	1000	+	.	gene_id "MSTRG.92849"; transcript_id "MSTRG.92849.193"; exon_number "2";
chr19	StringTie	exon	58229468	58229570	1000	+	.	gene_id "MSTRG.92849"; transcript_id "MSTRG.92849.193"; exon_number "3";
chr19	StringTie	exon	58230394	58230462	1000	+	.	gene_id "MSTRG.92849"; transcript_id "MSTRG.92849.193"; exon_number "4";
chr19	StringTie	exon	58243965	58244056	1000	+	.	gene_id "MSTRG.92849"; transcript_id "MSTRG.92849.193"; exon_number "5";
chr19	StringTie	exon	58246301	58246427	1000	+	.	gene_id "MSTRG.92849"; transcript_id "MSTRG.92849.193"; exon_number "6";
chr19	StringTie	exon	58246711	58246794	1000	+	.	gene_id "MSTRG.92849"; transcript_id "MSTRG.92849.193"; exon_number "7";
chr19	StringTie	exon	58259278	58263644	1000	+	.	gene_id "MSTRG.92849"; transcript_id "MSTRG.92849.193"; exon_number "8";
chr19	StringTie	transcript	58228647	58277577	1000	+	.	gene_id "MSTRG.92849"; transcript_id "MSTRG.92849.194";
chr19	StringTie	exon	58228647	58228946	1000	+	.	gene_id "MSTRG.92849"; transcript_id "MSTRG.92849.194"; exon_number "1";
chr19	StringTie	exon	58229468	58229570	1000	+	.	gene_id "MSTRG.92849"; transcript_id "MSTRG.92849.194"; exon_number "2";
chr19	StringTie	exon	58230394	58230497	1000	+	.	gene_id "MSTRG.92849"; transcript_id "MSTRG.92849.194"; exon_number "3";
chr19	StringTie	exon	58243965	58244056	1000	+	.	gene_id "MSTRG.92849"; transcript_id "MSTRG.92849.194"; exon_number "4";
chr19	StringTie	exon	58246301	58246427	1000	+	.	gene_id "MSTRG.92849"; transcript_id "MSTRG.92849.194"; exon_number "5";
chr19	StringTie	exon	58246711	58246794	1000	+	.	gene_id "MSTRG.92849"; transcript_id "MSTRG.92849.194"; exon_number "6";
chr19	StringTie	exon	58261556	58263676	1000	+	.	gene_id "MSTRG.92849"; transcript_id "MSTRG.92849.194"; exon_number "7";
chr19	StringTie	exon	58277183	58277577	1000	+	.	gene_id "MSTRG.92849"; transcript_id "MSTRG.92849.194"; exon_number "8";
chr19	StringTie	transcript	58228648	58274729	1000	+	.	gene_id "MSTRG.92849"; transcript_id "MSTRG.92849.195";
chr19	StringTie	exon	58228648	58229256	1000	+	.	gene_id "MSTRG.92849"; transcript_id "MSTRG.92849.195"; exon_number "1";
chr19	StringTie	exon	58229468	58229570	1000	+	.	gene_id "MSTRG.92849"; transcript_id "MSTRG.92849.195"; exon_number "2";
chr19	StringTie	exon	58230394	58230462	1000	+	.	gene_id "MSTRG.92849"; transcript_id "MSTRG.92849.195"; exon_number "3";
chr19	StringTie	exon	58243965	58244056	1000	+	.	gene_id "MSTRG.92849"; transcript_id "MSTRG.92849.195"; exon_number "4";
chr19	StringTie	exon	58246301	58246427	1000	+	.	gene_id "MSTRG.92849"; transcript_id "MSTRG.92849.195"; exon_number "5";
chr19	StringTie	exon	58246746	58246794	1000	+	.	gene_id "MSTRG.92849"; transcript_id "MSTRG.92849.195"; exon_number "6";
chr19	StringTie	exon	58274366	58274729	1000	+	.	gene_id "MSTRG.92849"; transcript_id "MSTRG.92849.195"; exon_number "7";
chr19	StringTie	transcript	58228654	58274674	1000	+	.	gene_id "MSTRG.92849"; transcript_id "MSTRG.92849.196";
chr19	StringTie	exon	58228654	58229256	1000	+	.	gene_id "MSTRG.92849"; transcript_id "MSTRG.92849.196"; exon_number "1";
chr19	StringTie	exon	58229468	58229570	1000	+	.	gene_id "MSTRG.92849"; transcript_id "MSTRG.92849.196"; exon_number "2";
chr19	StringTie	exon	58230394	58230462	1000	+	.	gene_id "MSTRG.92849"; transcript_id "MSTRG.92849.196"; exon_number "3";
chr19	StringTie	exon	58243965	58244056	1000	+	.	gene_id "MSTRG.92849"; transcript_id "MSTRG.92849.196"; exon_number "4";
chr19	StringTie	exon	58246301	58246427	1000	+	.	gene_id "MSTRG.92849"; transcript_id "MSTRG.92849.196"; exon_number "5";
chr19	StringTie	exon	58246711	58246794	1000	+	.	gene_id "MSTRG.92849"; transcript_id "MSTRG.92849.196"; exon_number "6";
chr19	StringTie	exon	58260851	58263676	1000	+	.	gene_id "MSTRG.92849"; transcript_id "MSTRG.92849.196"; exon_number "7";
chr19	StringTie	exon	58271750	58271776	1000	+	.	gene_id "MSTRG.92849"; transcript_id "MSTRG.92849.196"; exon_number "8";
chr19	StringTie	exon	58274366	58274674	1000	+	.	gene_id "MSTRG.92849"; transcript_id "MSTRG.92849.196"; exon_number "9";
chr19	StringTie	transcript	58228654	58278477	1000	+	.	gene_id "MSTRG.92849"; transcript_id "MSTRG.92849.197";
chr19	StringTie	exon	58228654	58228946	1000	+	.	gene_id "MSTRG.92849"; transcript_id "MSTRG.92849.197"; exon_number "1";
chr19	StringTie	exon	58229468	58229570	1000	+	.	gene_id "MSTRG.92849"; transcript_id "MSTRG.92849.197"; exon_number "2";
chr19	StringTie	exon	58230394	58230462	1000	+	.	gene_id "MSTRG.92849"; transcript_id "MSTRG.92849.197"; exon_number "3";
chr19	StringTie	exon	58243965	58244056	1000	+	.	gene_id "MSTRG.92849"; transcript_id "MSTRG.92849.197"; exon_number "4";
chr19	StringTie	exon	58246301	58246427	1000	+	.	gene_id "MSTRG.92849"; transcript_id "MSTRG.92849.197"; exon_number "5";
chr19	StringTie	exon	58246746	58246794	1000	+	.	gene_id "MSTRG.92849"; transcript_id "MSTRG.92849.197"; exon_number "6";
chr19	StringTie	exon	58274366	58276610	1000	+	.	gene_id "MSTRG.92849"; transcript_id "MSTRG.92849.197"; exon_number "7";
chr19	StringTie	exon	58277183	58278477	1000	+	.	gene_id "MSTRG.92849"; transcript_id "MSTRG.92849.197"; exon_number "8";
chr19	StringTie	transcript	58228654	58274674	1000	+	.	gene_id "MSTRG.92849"; transcript_id "MSTRG.92849.198";
chr19	StringTie	exon	58228654	58228946	1000	+	.	gene_id "MSTRG.92849"; transcript_id "MSTRG.92849.198"; exon_number "1";
chr19	StringTie	exon	58229468	58229570	1000	+	.	gene_id "MSTRG.92849"; transcript_id "MSTRG.92849.198"; exon_number "2";
chr19	StringTie	exon	58230394	58230462	1000	+	.	gene_id "MSTRG.92849"; transcript_id "MSTRG.92849.198"; exon_number "3";
chr19	StringTie	exon	58243965	58244056	1000	+	.	gene_id "MSTRG.92849"; transcript_id "MSTRG.92849.198"; exon_number "4";
chr19	StringTie	exon	58246301	58246427	1000	+	.	gene_id "MSTRG.92849"; transcript_id "MSTRG.92849.198"; exon_number "5";
chr19	StringTie	exon	58246746	58246794	1000	+	.	gene_id "MSTRG.92849"; transcript_id "MSTRG.92849.198"; exon_number "6";
chr19	StringTie	exon	58259278	58263676	1000	+	.	gene_id "MSTRG.92849"; transcript_id "MSTRG.92849.198"; exon_number "7";
chr19	StringTie	exon	58271750	58271776	1000	+	.	gene_id "MSTRG.92849"; transcript_id "MSTRG.92849.198"; exon_number "8";
chr19	StringTie	exon	58274366	58274674	1000	+	.	gene_id "MSTRG.92849"; transcript_id "MSTRG.92849.198"; exon_number "9";
chr19	StringTie	transcript	58228658	58265485	1000	+	.	gene_id "MSTRG.92849"; transcript_id "MSTRG.92849.199";
chr19	StringTie	exon	58228658	58228946	1000	+	.	gene_id "MSTRG.92849"; transcript_id "MSTRG.92849.199"; exon_number "1";
chr19	StringTie	exon	58229468	58229570	1000	+	.	gene_id "MSTRG.92849"; transcript_id "MSTRG.92849.199"; exon_number "2";
chr19	StringTie	exon	58229953	58230231	1000	+	.	gene_id "MSTRG.92849"; transcript_id "MSTRG.92849.199"; exon_number "3";
chr19	StringTie	exon	58230394	58230462	1000	+	.	gene_id "MSTRG.92849"; transcript_id "MSTRG.92849.199"; exon_number "4";
chr19	StringTie	exon	58237249	58237334	1000	+	.	gene_id "MSTRG.92849"; transcript_id "MSTRG.92849.199"; exon_number "5";
chr19	StringTie	exon	58243965	58244056	1000	+	.	gene_id "MSTRG.92849"; transcript_id "MSTRG.92849.199"; exon_number "6";
chr19	StringTie	exon	58246301	58246427	1000	+	.	gene_id "MSTRG.92849"; transcript_id "MSTRG.92849.199"; exon_number "7";
chr19	StringTie	exon	58246711	58246794	1000	+	.	gene_id "MSTRG.92849"; transcript_id "MSTRG.92849.199"; exon_number "8";
chr19	StringTie	exon	58259278	58265485	1000	+	.	gene_id "MSTRG.92849"; transcript_id "MSTRG.92849.199"; exon_number "9";
chr19	StringTie	transcript	58155239	58315691	1000	+	.	gene_id "MSTRG.92849"; transcript_id "MSTRG.92849.2";
chr19	StringTie	exon	58155239	58155977	1000	+	.	gene_id "MSTRG.92849"; transcript_id "MSTRG.92849.2"; exon_number "1";
chr19	StringTie	exon	58183240	58183442	1000	+	.	gene_id "MSTRG.92849"; transcript_id "MSTRG.92849.2"; exon_number "2";
chr19	StringTie	exon	58183921	58183998	1000	+	.	gene_id "MSTRG.92849"; transcript_id "MSTRG.92849.2"; exon_number "3";
chr19	StringTie	exon	58185712	58185838	1000	+	.	gene_id "MSTRG.92849"; transcript_id "MSTRG.92849.2"; exon_number "4";
chr19	StringTie	exon	58186947	58187042	1000	+	.	gene_id "MSTRG.92849"; transcript_id "MSTRG.92849.2"; exon_number "5";
chr19	StringTie	exon	58206720	58207202	1000	+	.	gene_id "MSTRG.92849"; transcript_id "MSTRG.92849.2"; exon_number "6";
chr19	StringTie	exon	58209961	58210073	1000	+	.	gene_id "MSTRG.92849"; transcript_id "MSTRG.92849.2"; exon_number "7";
chr19	StringTie	exon	58211560	58211686	1000	+	.	gene_id "MSTRG.92849"; transcript_id "MSTRG.92849.2"; exon_number "8";
chr19	StringTie	exon	58212161	58217196	1000	+	.	gene_id "MSTRG.92849"; transcript_id "MSTRG.92849.2"; exon_number "9";
chr19	StringTie	exon	58228568	58228946	1000	+	.	gene_id "MSTRG.92849"; transcript_id "MSTRG.92849.2"; exon_number "10";
chr19	StringTie	exon	58229468	58229570	1000	+	.	gene_id "MSTRG.92849"; transcript_id "MSTRG.92849.2"; exon_number "11";
chr19	StringTie	exon	58230394	58230462	1000	+	.	gene_id "MSTRG.92849"; transcript_id "MSTRG.92849.2"; exon_number "12";
chr19	StringTie	exon	58243965	58244056	1000	+	.	gene_id "MSTRG.92849"; transcript_id "MSTRG.92849.2"; exon_number "13";
chr19	StringTie	exon	58246301	58246427	1000	+	.	gene_id "MSTRG.92849"; transcript_id "MSTRG.92849.2"; exon_number "14";
chr19	StringTie	exon	58246711	58246794	1000	+	.	gene_id "MSTRG.92849"; transcript_id "MSTRG.92849.2"; exon_number "15";
chr19	StringTie	exon	58274366	58276429	1000	+	.	gene_id "MSTRG.92849"; transcript_id "MSTRG.92849.2"; exon_number "16";
chr19	StringTie	exon	58277183	58277332	1000	+	.	gene_id "MSTRG.92849"; transcript_id "MSTRG.92849.2"; exon_number "17";
chr19	StringTie	exon	58285717	58285843	1000	+	.	gene_id "MSTRG.92849"; transcript_id "MSTRG.92849.2"; exon_number "18";
chr19	StringTie	exon	58286110	58286205	1000	+	.	gene_id "MSTRG.92849"; transcript_id "MSTRG.92849.2"; exon_number "19";
chr19	StringTie	exon	58294098	58295581	1000	+	.	gene_id "MSTRG.92849"; transcript_id "MSTRG.92849.2"; exon_number "20";
chr19	StringTie	exon	58306088	58306216	1000	+	.	gene_id "MSTRG.92849"; transcript_id "MSTRG.92849.2"; exon_number "21";
chr19	StringTie	exon	58312169	58312462	1000	+	.	gene_id "MSTRG.92849"; transcript_id "MSTRG.92849.2"; exon_number "22";
chr19	StringTie	exon	58314748	58315691	1000	+	.	gene_id "MSTRG.92849"; transcript_id "MSTRG.92849.2"; exon_number "23";
chr19	StringTie	transcript	58183037	58216737	1000	+	.	gene_id "MSTRG.92849"; transcript_id "MSTRG.92849.20";
chr19	StringTie	exon	58183037	58183998	1000	+	.	gene_id "MSTRG.92849"; transcript_id "MSTRG.92849.20"; exon_number "1";
chr19	StringTie	exon	58185712	58185838	1000	+	.	gene_id "MSTRG.92849"; transcript_id "MSTRG.92849.20"; exon_number "2";
chr19	StringTie	exon	58186947	58187042	1000	+	.	gene_id "MSTRG.92849"; transcript_id "MSTRG.92849.20"; exon_number "3";
chr19	StringTie	exon	58206720	58210073	1000	+	.	gene_id "MSTRG.92849"; transcript_id "MSTRG.92849.20"; exon_number "4";
chr19	StringTie	exon	58211560	58211686	1000	+	.	gene_id "MSTRG.92849"; transcript_id "MSTRG.92849.20"; exon_number "5";
chr19	StringTie	exon	58212161	58213705	1000	+	.	gene_id "MSTRG.92849"; transcript_id "MSTRG.92849.20"; exon_number "6";
chr19	StringTie	exon	58216180	58216737	1000	+	.	gene_id "MSTRG.92849"; transcript_id "MSTRG.92849.20"; exon_number "7";
chr19	StringTie	transcript	58228660	58277655	1000	+	.	gene_id "MSTRG.92849"; transcript_id "MSTRG.92849.200";
chr19	StringTie	exon	58228660	58228946	1000	+	.	gene_id "MSTRG.92849"; transcript_id "MSTRG.92849.200"; exon_number "1";
chr19	StringTie	exon	58229468	58229570	1000	+	.	gene_id "MSTRG.92849"; transcript_id "MSTRG.92849.200"; exon_number "2";
chr19	StringTie	exon	58230394	58230462	1000	+	.	gene_id "MSTRG.92849"; transcript_id "MSTRG.92849.200"; exon_number "3";
chr19	StringTie	exon	58243965	58244056	1000	+	.	gene_id "MSTRG.92849"; transcript_id "MSTRG.92849.200"; exon_number "4";
chr19	StringTie	exon	58246301	58246427	1000	+	.	gene_id "MSTRG.92849"; transcript_id "MSTRG.92849.200"; exon_number "5";
chr19	StringTie	exon	58246711	58246794	1000	+	.	gene_id "MSTRG.92849"; transcript_id "MSTRG.92849.200"; exon_number "6";
chr19	StringTie	exon	58260851	58264901	1000	+	.	gene_id "MSTRG.92849"; transcript_id "MSTRG.92849.200"; exon_number "7";
chr19	StringTie	exon	58265641	58276429	1000	+	.	gene_id "MSTRG.92849"; transcript_id "MSTRG.92849.200"; exon_number "8";
chr19	StringTie	exon	58277183	58277655	1000	+	.	gene_id "MSTRG.92849"; transcript_id "MSTRG.92849.200"; exon_number "9";
chr19	StringTie	transcript	58228662	58275030	1000	+	.	gene_id "MSTRG.92849"; transcript_id "MSTRG.92849.201";
chr19	StringTie	exon	58228662	58229256	1000	+	.	gene_id "MSTRG.92849"; transcript_id "MSTRG.92849.201"; exon_number "1";
chr19	StringTie	exon	58229468	58229570	1000	+	.	gene_id "MSTRG.92849"; transcript_id "MSTRG.92849.201"; exon_number "2";
chr19	StringTie	exon	58230394	58230497	1000	+	.	gene_id "MSTRG.92849"; transcript_id "MSTRG.92849.201"; exon_number "3";
chr19	StringTie	exon	58243965	58244056	1000	+	.	gene_id "MSTRG.92849"; transcript_id "MSTRG.92849.201"; exon_number "4";
chr19	StringTie	exon	58246301	58246427	1000	+	.	gene_id "MSTRG.92849"; transcript_id "MSTRG.92849.201"; exon_number "5";
chr19	StringTie	exon	58246711	58246794	1000	+	.	gene_id "MSTRG.92849"; transcript_id "MSTRG.92849.201"; exon_number "6";
chr19	StringTie	exon	58274366	58275030	1000	+	.	gene_id "MSTRG.92849"; transcript_id "MSTRG.92849.201"; exon_number "7";
chr19	StringTie	transcript	58228667	58274621	1000	+	.	gene_id "MSTRG.92849"; transcript_id "MSTRG.92849.202";
chr19	StringTie	exon	58228667	58228946	1000	+	.	gene_id "MSTRG.92849"; transcript_id "MSTRG.92849.202"; exon_number "1";
chr19	StringTie	exon	58229468	58229570	1000	+	.	gene_id "MSTRG.92849"; transcript_id "MSTRG.92849.202"; exon_number "2";
chr19	StringTie	exon	58230394	58230462	1000	+	.	gene_id "MSTRG.92849"; transcript_id "MSTRG.92849.202"; exon_number "3";
chr19	StringTie	exon	58237090	58237334	1000	+	.	gene_id "MSTRG.92849"; transcript_id "MSTRG.92849.202"; exon_number "4";
chr19	StringTie	exon	58243965	58244056	1000	+	.	gene_id "MSTRG.92849"; transcript_id "MSTRG.92849.202"; exon_number "5";
chr19	StringTie	exon	58246301	58246427	1000	+	.	gene_id "MSTRG.92849"; transcript_id "MSTRG.92849.202"; exon_number "6";
chr19	StringTie	exon	58246711	58246794	1000	+	.	gene_id "MSTRG.92849"; transcript_id "MSTRG.92849.202"; exon_number "7";
chr19	StringTie	exon	58271750	58271776	1000	+	.	gene_id "MSTRG.92849"; transcript_id "MSTRG.92849.202"; exon_number "8";
chr19	StringTie	exon	58274366	58274621	1000	+	.	gene_id "MSTRG.92849"; transcript_id "MSTRG.92849.202"; exon_number "9";
chr19	StringTie	transcript	58228674	58274670	1000	+	.	gene_id "MSTRG.92849"; transcript_id "MSTRG.92849.203";
chr19	StringTie	exon	58228674	58228946	1000	+	.	gene_id "MSTRG.92849"; transcript_id "MSTRG.92849.203"; exon_number "1";
chr19	StringTie	exon	58229468	58229570	1000	+	.	gene_id "MSTRG.92849"; transcript_id "MSTRG.92849.203"; exon_number "2";
chr19	StringTie	exon	58230394	58230462	1000	+	.	gene_id "MSTRG.92849"; transcript_id "MSTRG.92849.203"; exon_number "3";
chr19	StringTie	exon	58243965	58244056	1000	+	.	gene_id "MSTRG.92849"; transcript_id "MSTRG.92849.203"; exon_number "4";
chr19	StringTie	exon	58246301	58246427	1000	+	.	gene_id "MSTRG.92849"; transcript_id "MSTRG.92849.203"; exon_number "5";
chr19	StringTie	exon	58246711	58246794	1000	+	.	gene_id "MSTRG.92849"; transcript_id "MSTRG.92849.203"; exon_number "6";
chr19	StringTie	exon	58260851	58263676	1000	+	.	gene_id "MSTRG.92849"; transcript_id "MSTRG.92849.203"; exon_number "7";
chr19	StringTie	exon	58274216	58274670	1000	+	.	gene_id "MSTRG.92849"; transcript_id "MSTRG.92849.203"; exon_number "8";
chr19	StringTie	transcript	58228675	58278494	1000	+	.	gene_id "MSTRG.92849"; transcript_id "MSTRG.92849.204";
chr19	StringTie	exon	58228675	58228946	1000	+	.	gene_id "MSTRG.92849"; transcript_id "MSTRG.92849.204"; exon_number "1";
chr19	StringTie	exon	58229180	58229256	1000	+	.	gene_id "MSTRG.92849"; transcript_id "MSTRG.92849.204"; exon_number "2";
chr19	StringTie	exon	58229468	58229570	1000	+	.	gene_id "MSTRG.92849"; transcript_id "MSTRG.92849.204"; exon_number "3";
chr19	StringTie	exon	58230394	58230497	1000	+	.	gene_id "MSTRG.92849"; transcript_id "MSTRG.92849.204"; exon_number "4";
chr19	StringTie	exon	58243965	58244056	1000	+	.	gene_id "MSTRG.92849"; transcript_id "MSTRG.92849.204"; exon_number "5";
chr19	StringTie	exon	58246301	58246427	1000	+	.	gene_id "MSTRG.92849"; transcript_id "MSTRG.92849.204"; exon_number "6";
chr19	StringTie	exon	58246711	58246794	1000	+	.	gene_id "MSTRG.92849"; transcript_id "MSTRG.92849.204"; exon_number "7";
chr19	StringTie	exon	58259278	58276429	1000	+	.	gene_id "MSTRG.92849"; transcript_id "MSTRG.92849.204"; exon_number "8";
chr19	StringTie	exon	58277183	58278494	1000	+	.	gene_id "MSTRG.92849"; transcript_id "MSTRG.92849.204"; exon_number "9";
chr19	StringTie	transcript	58228676	58270341	1000	+	.	gene_id "MSTRG.92849"; transcript_id "MSTRG.92849.205";
chr19	StringTie	exon	58228676	58229256	1000	+	.	gene_id "MSTRG.92849"; transcript_id "MSTRG.92849.205"; exon_number "1";
chr19	StringTie	exon	58229468	58229570	1000	+	.	gene_id "MSTRG.92849"; transcript_id "MSTRG.92849.205"; exon_number "2";
chr19	StringTie	exon	58230394	58230462	1000	+	.	gene_id "MSTRG.92849"; transcript_id "MSTRG.92849.205"; exon_number "3";
chr19	StringTie	exon	58237249	58237334	1000	+	.	gene_id "MSTRG.92849"; transcript_id "MSTRG.92849.205"; exon_number "4";
chr19	StringTie	exon	58243965	58244056	1000	+	.	gene_id "MSTRG.92849"; transcript_id "MSTRG.92849.205"; exon_number "5";
chr19	StringTie	exon	58246301	58246427	1000	+	.	gene_id "MSTRG.92849"; transcript_id "MSTRG.92849.205"; exon_number "6";
chr19	StringTie	exon	58246711	58246794	1000	+	.	gene_id "MSTRG.92849"; transcript_id "MSTRG.92849.205"; exon_number "7";
chr19	StringTie	exon	58260851	58265340	1000	+	.	gene_id "MSTRG.92849"; transcript_id "MSTRG.92849.205"; exon_number "8";
chr19	StringTie	exon	58266582	58270341	1000	+	.	gene_id "MSTRG.92849"; transcript_id "MSTRG.92849.205"; exon_number "9";
chr19	StringTie	transcript	58228679	58232134	1000	+	.	gene_id "MSTRG.92849"; transcript_id "MSTRG.92849.206";
chr19	StringTie	exon	58228679	58228946	1000	+	.	gene_id "MSTRG.92849"; transcript_id "MSTRG.92849.206"; exon_number "1";
chr19	StringTie	exon	58229468	58229570	1000	+	.	gene_id "MSTRG.92849"; transcript_id "MSTRG.92849.206"; exon_number "2";
chr19	StringTie	exon	58229953	58230231	1000	+	.	gene_id "MSTRG.92849"; transcript_id "MSTRG.92849.206"; exon_number "3";
chr19	StringTie	exon	58230394	58230462	1000	+	.	gene_id "MSTRG.92849"; transcript_id "MSTRG.92849.206"; exon_number "4";
chr19	StringTie	exon	58231772	58232134	1000	+	.	gene_id "MSTRG.92849"; transcript_id "MSTRG.92849.206"; exon_number "5";
chr19	StringTie	transcript	58228679	58263878	1000	+	.	gene_id "MSTRG.92849"; transcript_id "MSTRG.92849.207";
chr19	StringTie	exon	58228679	58228946	1000	+	.	gene_id "MSTRG.92849"; transcript_id "MSTRG.92849.207"; exon_number "1";
chr19	StringTie	exon	58229468	58229570	1000	+	.	gene_id "MSTRG.92849"; transcript_id "MSTRG.92849.207"; exon_number "2";
chr19	StringTie	exon	58230394	58230497	1000	+	.	gene_id "MSTRG.92849"; transcript_id "MSTRG.92849.207"; exon_number "3";
chr19	StringTie	exon	58237249	58237334	1000	+	.	gene_id "MSTRG.92849"; transcript_id "MSTRG.92849.207"; exon_number "4";
chr19	StringTie	exon	58243965	58244056	1000	+	.	gene_id "MSTRG.92849"; transcript_id "MSTRG.92849.207"; exon_number "5";
chr19	StringTie	exon	58246301	58246427	1000	+	.	gene_id "MSTRG.92849"; transcript_id "MSTRG.92849.207"; exon_number "6";
chr19	StringTie	exon	58246711	58246794	1000	+	.	gene_id "MSTRG.92849"; transcript_id "MSTRG.92849.207"; exon_number "7";
chr19	StringTie	exon	58259278	58263878	1000	+	.	gene_id "MSTRG.92849"; transcript_id "MSTRG.92849.207"; exon_number "8";
chr19	StringTie	transcript	58228679	58264312	1000	+	.	gene_id "MSTRG.92849"; transcript_id "MSTRG.92849.208";
chr19	StringTie	exon	58228679	58228946	1000	+	.	gene_id "MSTRG.92849"; transcript_id "MSTRG.92849.208"; exon_number "1";
chr19	StringTie	exon	58229468	58229570	1000	+	.	gene_id "MSTRG.92849"; transcript_id "MSTRG.92849.208"; exon_number "2";
chr19	StringTie	exon	58230394	58230497	1000	+	.	gene_id "MSTRG.92849"; transcript_id "MSTRG.92849.208"; exon_number "3";
chr19	StringTie	exon	58243965	58244056	1000	+	.	gene_id "MSTRG.92849"; transcript_id "MSTRG.92849.208"; exon_number "4";
chr19	StringTie	exon	58246301	58246427	1000	+	.	gene_id "MSTRG.92849"; transcript_id "MSTRG.92849.208"; exon_number "5";
chr19	StringTie	exon	58246711	58246794	1000	+	.	gene_id "MSTRG.92849"; transcript_id "MSTRG.92849.208"; exon_number "6";
chr19	StringTie	exon	58254891	58255636	1000	+	.	gene_id "MSTRG.92849"; transcript_id "MSTRG.92849.208"; exon_number "7";
chr19	StringTie	exon	58260851	58264312	1000	+	.	gene_id "MSTRG.92849"; transcript_id "MSTRG.92849.208"; exon_number "8";
chr19	StringTie	transcript	58228679	58253853	1000	+	.	gene_id "MSTRG.92849"; transcript_id "MSTRG.92849.209";
chr19	StringTie	exon	58228679	58229256	1000	+	.	gene_id "MSTRG.92849"; transcript_id "MSTRG.92849.209"; exon_number "1";
chr19	StringTie	exon	58229468	58229570	1000	+	.	gene_id "MSTRG.92849"; transcript_id "MSTRG.92849.209"; exon_number "2";
chr19	StringTie	exon	58229953	58230231	1000	+	.	gene_id "MSTRG.92849"; transcript_id "MSTRG.92849.209"; exon_number "3";
chr19	StringTie	exon	58230394	58230497	1000	+	.	gene_id "MSTRG.92849"; transcript_id "MSTRG.92849.209"; exon_number "4";
chr19	StringTie	exon	58243965	58244056	1000	+	.	gene_id "MSTRG.92849"; transcript_id "MSTRG.92849.209"; exon_number "5";
chr19	StringTie	exon	58246301	58246427	1000	+	.	gene_id "MSTRG.92849"; transcript_id "MSTRG.92849.209"; exon_number "6";
chr19	StringTie	exon	58246711	58246794	1000	+	.	gene_id "MSTRG.92849"; transcript_id "MSTRG.92849.209"; exon_number "7";
chr19	StringTie	exon	58253484	58253853	1000	+	.	gene_id "MSTRG.92849"; transcript_id "MSTRG.92849.209"; exon_number "8";
chr19	StringTie	transcript	58183042	58213776	1000	+	.	gene_id "MSTRG.92849"; transcript_id "MSTRG.92849.21";
chr19	StringTie	exon	58183042	58183998	1000	+	.	gene_id "MSTRG.92849"; transcript_id "MSTRG.92849.21"; exon_number "1";
chr19	StringTie	exon	58186947	58187042	1000	+	.	gene_id "MSTRG.92849"; transcript_id "MSTRG.92849.21"; exon_number "2";
chr19	StringTie	exon	58206720	58210073	1000	+	.	gene_id "MSTRG.92849"; transcript_id "MSTRG.92849.21"; exon_number "3";
chr19	StringTie	exon	58211560	58211686	1000	+	.	gene_id "MSTRG.92849"; transcript_id "MSTRG.92849.21"; exon_number "4";
chr19	StringTie	exon	58212161	58213776	1000	+	.	gene_id "MSTRG.92849"; transcript_id "MSTRG.92849.21"; exon_number "5";
chr19	StringTie	transcript	58228682	58234168	1000	+	.	gene_id "MSTRG.92849"; transcript_id "MSTRG.92849.210";
chr19	StringTie	exon	58228682	58229256	1000	+	.	gene_id "MSTRG.92849"; transcript_id "MSTRG.92849.210"; exon_number "1";
chr19	StringTie	exon	58229468	58229570	1000	+	.	gene_id "MSTRG.92849"; transcript_id "MSTRG.92849.210"; exon_number "2";
chr19	StringTie	exon	58230394	58230462	1000	+	.	gene_id "MSTRG.92849"; transcript_id "MSTRG.92849.210"; exon_number "3";
chr19	StringTie	exon	58231772	58234168	1000	+	.	gene_id "MSTRG.92849"; transcript_id "MSTRG.92849.210"; exon_number "4";
chr19	StringTie	transcript	58228682	58274634	1000	+	.	gene_id "MSTRG.92849"; transcript_id "MSTRG.92849.211";
chr19	StringTie	exon	58228682	58228946	1000	+	.	gene_id "MSTRG.92849"; transcript_id "MSTRG.92849.211"; exon_number "1";
chr19	StringTie	exon	58229468	58229570	1000	+	.	gene_id "MSTRG.92849"; transcript_id "MSTRG.92849.211"; exon_number "2";
chr19	StringTie	exon	58230394	58230458	1000	+	.	gene_id "MSTRG.92849"; transcript_id "MSTRG.92849.211"; exon_number "3";
chr19	StringTie	exon	58243965	58244056	1000	+	.	gene_id "MSTRG.92849"; transcript_id "MSTRG.92849.211"; exon_number "4";
chr19	StringTie	exon	58246301	58246427	1000	+	.	gene_id "MSTRG.92849"; transcript_id "MSTRG.92849.211"; exon_number "5";
chr19	StringTie	exon	58246711	58246794	1000	+	.	gene_id "MSTRG.92849"; transcript_id "MSTRG.92849.211"; exon_number "6";
chr19	StringTie	exon	58274366	58274634	1000	+	.	gene_id "MSTRG.92849"; transcript_id "MSTRG.92849.211"; exon_number "7";
chr19	StringTie	transcript	58228686	58315692	1000	+	.	gene_id "MSTRG.92849"; transcript_id "MSTRG.92849.212";
chr19	StringTie	exon	58228686	58229256	1000	+	.	gene_id "MSTRG.92849"; transcript_id "MSTRG.92849.212"; exon_number "1";
chr19	StringTie	exon	58229468	58229570	1000	+	.	gene_id "MSTRG.92849"; transcript_id "MSTRG.92849.212"; exon_number "2";
chr19	StringTie	exon	58230394	58230462	1000	+	.	gene_id "MSTRG.92849"; transcript_id "MSTRG.92849.212"; exon_number "3";
chr19	StringTie	exon	58243965	58244056	1000	+	.	gene_id "MSTRG.92849"; transcript_id "MSTRG.92849.212"; exon_number "4";
chr19	StringTie	exon	58246301	58246427	1000	+	.	gene_id "MSTRG.92849"; transcript_id "MSTRG.92849.212"; exon_number "5";
chr19	StringTie	exon	58246746	58246794	1000	+	.	gene_id "MSTRG.92849"; transcript_id "MSTRG.92849.212"; exon_number "6";
chr19	StringTie	exon	58260851	58276429	1000	+	.	gene_id "MSTRG.92849"; transcript_id "MSTRG.92849.212"; exon_number "7";
chr19	StringTie	exon	58277183	58277420	1000	+	.	gene_id "MSTRG.92849"; transcript_id "MSTRG.92849.212"; exon_number "8";
chr19	StringTie	exon	58285717	58285843	1000	+	.	gene_id "MSTRG.92849"; transcript_id "MSTRG.92849.212"; exon_number "9";
chr19	StringTie	exon	58286110	58286205	1000	+	.	gene_id "MSTRG.92849"; transcript_id "MSTRG.92849.212"; exon_number "10";
chr19	StringTie	exon	58294098	58295581	1000	+	.	gene_id "MSTRG.92849"; transcript_id "MSTRG.92849.212"; exon_number "11";
chr19	StringTie	exon	58306088	58306216	1000	+	.	gene_id "MSTRG.92849"; transcript_id "MSTRG.92849.212"; exon_number "12";
chr19	StringTie	exon	58312166	58312462	1000	+	.	gene_id "MSTRG.92849"; transcript_id "MSTRG.92849.212"; exon_number "13";
chr19	StringTie	exon	58314748	58315692	1000	+	.	gene_id "MSTRG.92849"; transcript_id "MSTRG.92849.212"; exon_number "14";
chr19	StringTie	transcript	58228686	58263675	1000	+	.	gene_id "MSTRG.92849"; transcript_id "MSTRG.92849.213";
chr19	StringTie	exon	58228686	58229256	1000	+	.	gene_id "MSTRG.92849"; transcript_id "MSTRG.92849.213"; exon_number "1";
chr19	StringTie	exon	58229468	58229570	1000	+	.	gene_id "MSTRG.92849"; transcript_id "MSTRG.92849.213"; exon_number "2";
chr19	StringTie	exon	58230394	58230497	1000	+	.	gene_id "MSTRG.92849"; transcript_id "MSTRG.92849.213"; exon_number "3";
chr19	StringTie	exon	58243965	58244056	1000	+	.	gene_id "MSTRG.92849"; transcript_id "MSTRG.92849.213"; exon_number "4";
chr19	StringTie	exon	58246301	58246427	1000	+	.	gene_id "MSTRG.92849"; transcript_id "MSTRG.92849.213"; exon_number "5";
chr19	StringTie	exon	58246746	58246794	1000	+	.	gene_id "MSTRG.92849"; transcript_id "MSTRG.92849.213"; exon_number "6";
chr19	StringTie	exon	58261392	58263675	1000	+	.	gene_id "MSTRG.92849"; transcript_id "MSTRG.92849.213"; exon_number "7";
chr19	StringTie	transcript	58228693	58275327	1000	+	.	gene_id "MSTRG.92849"; transcript_id "MSTRG.92849.214";
chr19	StringTie	exon	58228693	58228946	1000	+	.	gene_id "MSTRG.92849"; transcript_id "MSTRG.92849.214"; exon_number "1";
chr19	StringTie	exon	58229468	58229570	1000	+	.	gene_id "MSTRG.92849"; transcript_id "MSTRG.92849.214"; exon_number "2";
chr19	StringTie	exon	58230394	58230462	1000	+	.	gene_id "MSTRG.92849"; transcript_id "MSTRG.92849.214"; exon_number "3";
chr19	StringTie	exon	58243965	58244056	1000	+	.	gene_id "MSTRG.92849"; transcript_id "MSTRG.92849.214"; exon_number "4";
chr19	StringTie	exon	58246301	58246427	1000	+	.	gene_id "MSTRG.92849"; transcript_id "MSTRG.92849.214"; exon_number "5";
chr19	StringTie	exon	58246746	58246794	1000	+	.	gene_id "MSTRG.92849"; transcript_id "MSTRG.92849.214"; exon_number "6";
chr19	StringTie	exon	58259278	58263676	1000	+	.	gene_id "MSTRG.92849"; transcript_id "MSTRG.92849.214"; exon_number "7";
chr19	StringTie	exon	58275298	58275327	1000	+	.	gene_id "MSTRG.92849"; transcript_id "MSTRG.92849.214"; exon_number "8";
chr19	StringTie	transcript	58228709	58277498	1000	+	.	gene_id "MSTRG.92849"; transcript_id "MSTRG.92849.215";
chr19	StringTie	exon	58228709	58228946	1000	+	.	gene_id "MSTRG.92849"; transcript_id "MSTRG.92849.215"; exon_number "1";
chr19	StringTie	exon	58229468	58229570	1000	+	.	gene_id "MSTRG.92849"; transcript_id "MSTRG.92849.215"; exon_number "2";
chr19	StringTie	exon	58230394	58230462	1000	+	.	gene_id "MSTRG.92849"; transcript_id "MSTRG.92849.215"; exon_number "3";
chr19	StringTie	exon	58237249	58237334	1000	+	.	gene_id "MSTRG.92849"; transcript_id "MSTRG.92849.215"; exon_number "4";
chr19	StringTie	exon	58243965	58244056	1000	+	.	gene_id "MSTRG.92849"; transcript_id "MSTRG.92849.215"; exon_number "5";
chr19	StringTie	exon	58246301	58246427	1000	+	.	gene_id "MSTRG.92849"; transcript_id "MSTRG.92849.215"; exon_number "6";
chr19	StringTie	exon	58246711	58246794	1000	+	.	gene_id "MSTRG.92849"; transcript_id "MSTRG.92849.215"; exon_number "7";
chr19	StringTie	exon	58259278	58263676	1000	+	.	gene_id "MSTRG.92849"; transcript_id "MSTRG.92849.215"; exon_number "8";
chr19	StringTie	exon	58277183	58277498	1000	+	.	gene_id "MSTRG.92849"; transcript_id "MSTRG.92849.215"; exon_number "9";
chr19	StringTie	transcript	58228710	58253914	1000	+	.	gene_id "MSTRG.92849"; transcript_id "MSTRG.92849.216";
chr19	StringTie	exon	58228710	58228946	1000	+	.	gene_id "MSTRG.92849"; transcript_id "MSTRG.92849.216"; exon_number "1";
chr19	StringTie	exon	58229468	58229570	1000	+	.	gene_id "MSTRG.92849"; transcript_id "MSTRG.92849.216"; exon_number "2";
chr19	StringTie	exon	58230394	58230462	1000	+	.	gene_id "MSTRG.92849"; transcript_id "MSTRG.92849.216"; exon_number "3";
chr19	StringTie	exon	58243965	58244056	1000	+	.	gene_id "MSTRG.92849"; transcript_id "MSTRG.92849.216"; exon_number "4";
chr19	StringTie	exon	58246301	58246427	1000	+	.	gene_id "MSTRG.92849"; transcript_id "MSTRG.92849.216"; exon_number "5";
chr19	StringTie	exon	58246711	58246794	1000	+	.	gene_id "MSTRG.92849"; transcript_id "MSTRG.92849.216"; exon_number "6";
chr19	StringTie	exon	58247282	58247356	1000	+	.	gene_id "MSTRG.92849"; transcript_id "MSTRG.92849.216"; exon_number "7";
chr19	StringTie	exon	58253484	58253914	1000	+	.	gene_id "MSTRG.92849"; transcript_id "MSTRG.92849.216"; exon_number "8";
chr19	StringTie	transcript	58228712	58263690	1000	+	.	gene_id "MSTRG.92849"; transcript_id "MSTRG.92849.217";
chr19	StringTie	exon	58228712	58229256	1000	+	.	gene_id "MSTRG.92849"; transcript_id "MSTRG.92849.217"; exon_number "1";
chr19	StringTie	exon	58229468	58229570	1000	+	.	gene_id "MSTRG.92849"; transcript_id "MSTRG.92849.217"; exon_number "2";
chr19	StringTie	exon	58230394	58230462	1000	+	.	gene_id "MSTRG.92849"; transcript_id "MSTRG.92849.217"; exon_number "3";
chr19	StringTie	exon	58243965	58244056	1000	+	.	gene_id "MSTRG.92849"; transcript_id "MSTRG.92849.217"; exon_number "4";
chr19	StringTie	exon	58246301	58246427	1000	+	.	gene_id "MSTRG.92849"; transcript_id "MSTRG.92849.217"; exon_number "5";
chr19	StringTie	exon	58246711	58246794	1000	+	.	gene_id "MSTRG.92849"; transcript_id "MSTRG.92849.217"; exon_number "6";
chr19	StringTie	exon	58261392	58263690	1000	+	.	gene_id "MSTRG.92849"; transcript_id "MSTRG.92849.217"; exon_number "7";
chr19	StringTie	transcript	58228712	58255051	1000	+	.	gene_id "MSTRG.92849"; transcript_id "MSTRG.92849.218";
chr19	StringTie	exon	58228712	58229256	1000	+	.	gene_id "MSTRG.92849"; transcript_id "MSTRG.92849.218"; exon_number "1";
chr19	StringTie	exon	58229468	58229570	1000	+	.	gene_id "MSTRG.92849"; transcript_id "MSTRG.92849.218"; exon_number "2";
chr19	StringTie	exon	58230394	58230462	1000	+	.	gene_id "MSTRG.92849"; transcript_id "MSTRG.92849.218"; exon_number "3";
chr19	StringTie	exon	58243965	58244056	1000	+	.	gene_id "MSTRG.92849"; transcript_id "MSTRG.92849.218"; exon_number "4";
chr19	StringTie	exon	58246301	58246427	1000	+	.	gene_id "MSTRG.92849"; transcript_id "MSTRG.92849.218"; exon_number "5";
chr19	StringTie	exon	58246711	58246794	1000	+	.	gene_id "MSTRG.92849"; transcript_id "MSTRG.92849.218"; exon_number "6";
chr19	StringTie	exon	58254748	58255051	1000	+	.	gene_id "MSTRG.92849"; transcript_id "MSTRG.92849.218"; exon_number "7";
chr19	StringTie	transcript	58228716	58253885	1000	+	.	gene_id "MSTRG.92849"; transcript_id "MSTRG.92849.219";
chr19	StringTie	exon	58228716	58229256	1000	+	.	gene_id "MSTRG.92849"; transcript_id "MSTRG.92849.219"; exon_number "1";
chr19	StringTie	exon	58229468	58229570	1000	+	.	gene_id "MSTRG.92849"; transcript_id "MSTRG.92849.219"; exon_number "2";
chr19	StringTie	exon	58230394	58230497	1000	+	.	gene_id "MSTRG.92849"; transcript_id "MSTRG.92849.219"; exon_number "3";
chr19	StringTie	exon	58243965	58244056	1000	+	.	gene_id "MSTRG.92849"; transcript_id "MSTRG.92849.219"; exon_number "4";
chr19	StringTie	exon	58246301	58246427	1000	+	.	gene_id "MSTRG.92849"; transcript_id "MSTRG.92849.219"; exon_number "5";
chr19	StringTie	exon	58246711	58246794	1000	+	.	gene_id "MSTRG.92849"; transcript_id "MSTRG.92849.219"; exon_number "6";
chr19	StringTie	exon	58253484	58253885	1000	+	.	gene_id "MSTRG.92849"; transcript_id "MSTRG.92849.219"; exon_number "7";
chr19	StringTie	transcript	58183049	58213576	1000	+	.	gene_id "MSTRG.92849"; transcript_id "MSTRG.92849.22";
chr19	StringTie	exon	58183049	58183998	1000	+	.	gene_id "MSTRG.92849"; transcript_id "MSTRG.92849.22"; exon_number "1";
chr19	StringTie	exon	58185712	58185838	1000	+	.	gene_id "MSTRG.92849"; transcript_id "MSTRG.92849.22"; exon_number "2";
chr19	StringTie	exon	58186947	58187042	1000	+	.	gene_id "MSTRG.92849"; transcript_id "MSTRG.92849.22"; exon_number "3";
chr19	StringTie	exon	58206720	58206850	1000	+	.	gene_id "MSTRG.92849"; transcript_id "MSTRG.92849.22"; exon_number "4";
chr19	StringTie	exon	58206927	58210073	1000	+	.	gene_id "MSTRG.92849"; transcript_id "MSTRG.92849.22"; exon_number "5";
chr19	StringTie	exon	58211560	58211686	1000	+	.	gene_id "MSTRG.92849"; transcript_id "MSTRG.92849.22"; exon_number "6";
chr19	StringTie	exon	58212161	58213576	1000	+	.	gene_id "MSTRG.92849"; transcript_id "MSTRG.92849.22"; exon_number "7";
chr19	StringTie	transcript	58228717	58277495	1000	+	.	gene_id "MSTRG.92849"; transcript_id "MSTRG.92849.220";
chr19	StringTie	exon	58228717	58228946	1000	+	.	gene_id "MSTRG.92849"; transcript_id "MSTRG.92849.220"; exon_number "1";
chr19	StringTie	exon	58229468	58229570	1000	+	.	gene_id "MSTRG.92849"; transcript_id "MSTRG.92849.220"; exon_number "2";
chr19	StringTie	exon	58230394	58230462	1000	+	.	gene_id "MSTRG.92849"; transcript_id "MSTRG.92849.220"; exon_number "3";
chr19	StringTie	exon	58243965	58244056	1000	+	.	gene_id "MSTRG.92849"; transcript_id "MSTRG.92849.220"; exon_number "4";
chr19	StringTie	exon	58246301	58246427	1000	+	.	gene_id "MSTRG.92849"; transcript_id "MSTRG.92849.220"; exon_number "5";
chr19	StringTie	exon	58246711	58246794	1000	+	.	gene_id "MSTRG.92849"; transcript_id "MSTRG.92849.220"; exon_number "6";
chr19	StringTie	exon	58260851	58264410	1000	+	.	gene_id "MSTRG.92849"; transcript_id "MSTRG.92849.220"; exon_number "7";
chr19	StringTie	exon	58277183	58277495	1000	+	.	gene_id "MSTRG.92849"; transcript_id "MSTRG.92849.220"; exon_number "8";
chr19	StringTie	transcript	58228717	58263703	1000	+	.	gene_id "MSTRG.92849"; transcript_id "MSTRG.92849.221";
chr19	StringTie	exon	58228717	58228946	1000	+	.	gene_id "MSTRG.92849"; transcript_id "MSTRG.92849.221"; exon_number "1";
chr19	StringTie	exon	58229468	58229570	1000	+	.	gene_id "MSTRG.92849"; transcript_id "MSTRG.92849.221"; exon_number "2";
chr19	StringTie	exon	58230394	58230497	1000	+	.	gene_id "MSTRG.92849"; transcript_id "MSTRG.92849.221"; exon_number "3";
chr19	StringTie	exon	58243965	58244056	1000	+	.	gene_id "MSTRG.92849"; transcript_id "MSTRG.92849.221"; exon_number "4";
chr19	StringTie	exon	58246301	58246427	1000	+	.	gene_id "MSTRG.92849"; transcript_id "MSTRG.92849.221"; exon_number "5";
chr19	StringTie	exon	58246711	58246794	1000	+	.	gene_id "MSTRG.92849"; transcript_id "MSTRG.92849.221"; exon_number "6";
chr19	StringTie	exon	58247282	58247673	1000	+	.	gene_id "MSTRG.92849"; transcript_id "MSTRG.92849.221"; exon_number "7";
chr19	StringTie	exon	58260851	58263703	1000	+	.	gene_id "MSTRG.92849"; transcript_id "MSTRG.92849.221"; exon_number "8";
chr19	StringTie	transcript	58228720	58263674	1000	+	.	gene_id "MSTRG.92849"; transcript_id "MSTRG.92849.222";
chr19	StringTie	exon	58228720	58228946	1000	+	.	gene_id "MSTRG.92849"; transcript_id "MSTRG.92849.222"; exon_number "1";
chr19	StringTie	exon	58229468	58229570	1000	+	.	gene_id "MSTRG.92849"; transcript_id "MSTRG.92849.222"; exon_number "2";
chr19	StringTie	exon	58230394	58230462	1000	+	.	gene_id "MSTRG.92849"; transcript_id "MSTRG.92849.222"; exon_number "3";
chr19	StringTie	exon	58243965	58244056	1000	+	.	gene_id "MSTRG.92849"; transcript_id "MSTRG.92849.222"; exon_number "4";
chr19	StringTie	exon	58246301	58246427	1000	+	.	gene_id "MSTRG.92849"; transcript_id "MSTRG.92849.222"; exon_number "5";
chr19	StringTie	exon	58246711	58246794	1000	+	.	gene_id "MSTRG.92849"; transcript_id "MSTRG.92849.222"; exon_number "6";
chr19	StringTie	exon	58253460	58253581	1000	+	.	gene_id "MSTRG.92849"; transcript_id "MSTRG.92849.222"; exon_number "7";
chr19	StringTie	exon	58260851	58263674	1000	+	.	gene_id "MSTRG.92849"; transcript_id "MSTRG.92849.222"; exon_number "8";
chr19	StringTie	transcript	58228721	58253988	1000	+	.	gene_id "MSTRG.92849"; transcript_id "MSTRG.92849.223";
chr19	StringTie	exon	58228721	58228946	1000	+	.	gene_id "MSTRG.92849"; transcript_id "MSTRG.92849.223"; exon_number "1";
chr19	StringTie	exon	58229468	58229570	1000	+	.	gene_id "MSTRG.92849"; transcript_id "MSTRG.92849.223"; exon_number "2";
chr19	StringTie	exon	58230394	58230462	1000	+	.	gene_id "MSTRG.92849"; transcript_id "MSTRG.92849.223"; exon_number "3";
chr19	StringTie	exon	58237090	58237334	1000	+	.	gene_id "MSTRG.92849"; transcript_id "MSTRG.92849.223"; exon_number "4";
chr19	StringTie	exon	58243965	58244056	1000	+	.	gene_id "MSTRG.92849"; transcript_id "MSTRG.92849.223"; exon_number "5";
chr19	StringTie	exon	58246301	58246427	1000	+	.	gene_id "MSTRG.92849"; transcript_id "MSTRG.92849.223"; exon_number "6";
chr19	StringTie	exon	58246711	58246794	1000	+	.	gene_id "MSTRG.92849"; transcript_id "MSTRG.92849.223"; exon_number "7";
chr19	StringTie	exon	58247282	58253988	1000	+	.	gene_id "MSTRG.92849"; transcript_id "MSTRG.92849.223"; exon_number "8";
chr19	StringTie	transcript	58228721	58277495	1000	+	.	gene_id "MSTRG.92849"; transcript_id "MSTRG.92849.224";
chr19	StringTie	exon	58228721	58229256	1000	+	.	gene_id "MSTRG.92849"; transcript_id "MSTRG.92849.224"; exon_number "1";
chr19	StringTie	exon	58229468	58229570	1000	+	.	gene_id "MSTRG.92849"; transcript_id "MSTRG.92849.224"; exon_number "2";
chr19	StringTie	exon	58230394	58230462	1000	+	.	gene_id "MSTRG.92849"; transcript_id "MSTRG.92849.224"; exon_number "3";
chr19	StringTie	exon	58243965	58244056	1000	+	.	gene_id "MSTRG.92849"; transcript_id "MSTRG.92849.224"; exon_number "4";
chr19	StringTie	exon	58246301	58246427	1000	+	.	gene_id "MSTRG.92849"; transcript_id "MSTRG.92849.224"; exon_number "5";
chr19	StringTie	exon	58246711	58246794	1000	+	.	gene_id "MSTRG.92849"; transcript_id "MSTRG.92849.224"; exon_number "6";
chr19	StringTie	exon	58276323	58276429	1000	+	.	gene_id "MSTRG.92849"; transcript_id "MSTRG.92849.224"; exon_number "7";
chr19	StringTie	exon	58277183	58277495	1000	+	.	gene_id "MSTRG.92849"; transcript_id "MSTRG.92849.224"; exon_number "8";
chr19	StringTie	transcript	58228723	58264514	1000	+	.	gene_id "MSTRG.92849"; transcript_id "MSTRG.92849.225";
chr19	StringTie	exon	58228723	58229256	1000	+	.	gene_id "MSTRG.92849"; transcript_id "MSTRG.92849.225"; exon_number "1";
chr19	StringTie	exon	58229468	58229570	1000	+	.	gene_id "MSTRG.92849"; transcript_id "MSTRG.92849.225"; exon_number "2";
chr19	StringTie	exon	58230394	58230462	1000	+	.	gene_id "MSTRG.92849"; transcript_id "MSTRG.92849.225"; exon_number "3";
chr19	StringTie	exon	58237249	58237334	1000	+	.	gene_id "MSTRG.92849"; transcript_id "MSTRG.92849.225"; exon_number "4";
chr19	StringTie	exon	58243965	58244056	1000	+	.	gene_id "MSTRG.92849"; transcript_id "MSTRG.92849.225"; exon_number "5";
chr19	StringTie	exon	58246301	58246427	1000	+	.	gene_id "MSTRG.92849"; transcript_id "MSTRG.92849.225"; exon_number "6";
chr19	StringTie	exon	58246711	58246794	1000	+	.	gene_id "MSTRG.92849"; transcript_id "MSTRG.92849.225"; exon_number "7";
chr19	StringTie	exon	58247282	58247356	1000	+	.	gene_id "MSTRG.92849"; transcript_id "MSTRG.92849.225"; exon_number "8";
chr19	StringTie	exon	58259278	58264514	1000	+	.	gene_id "MSTRG.92849"; transcript_id "MSTRG.92849.225"; exon_number "9";
chr19	StringTie	transcript	58228727	58263646	1000	+	.	gene_id "MSTRG.92849"; transcript_id "MSTRG.92849.226";
chr19	StringTie	exon	58228727	58229256	1000	+	.	gene_id "MSTRG.92849"; transcript_id "MSTRG.92849.226"; exon_number "1";
chr19	StringTie	exon	58229468	58229570	1000	+	.	gene_id "MSTRG.92849"; transcript_id "MSTRG.92849.226"; exon_number "2";
chr19	StringTie	exon	58230394	58230462	1000	+	.	gene_id "MSTRG.92849"; transcript_id "MSTRG.92849.226"; exon_number "3";
chr19	StringTie	exon	58237090	58237334	1000	+	.	gene_id "MSTRG.92849"; transcript_id "MSTRG.92849.226"; exon_number "4";
chr19	StringTie	exon	58243965	58244056	1000	+	.	gene_id "MSTRG.92849"; transcript_id "MSTRG.92849.226"; exon_number "5";
chr19	StringTie	exon	58246301	58246427	1000	+	.	gene_id "MSTRG.92849"; transcript_id "MSTRG.92849.226"; exon_number "6";
chr19	StringTie	exon	58246746	58246794	1000	+	.	gene_id "MSTRG.92849"; transcript_id "MSTRG.92849.226"; exon_number "7";
chr19	StringTie	exon	58259278	58263646	1000	+	.	gene_id "MSTRG.92849"; transcript_id "MSTRG.92849.226"; exon_number "8";
chr19	StringTie	transcript	58228730	58263670	1000	+	.	gene_id "MSTRG.92849"; transcript_id "MSTRG.92849.227";
chr19	StringTie	exon	58228730	58228946	1000	+	.	gene_id "MSTRG.92849"; transcript_id "MSTRG.92849.227"; exon_number "1";
chr19	StringTie	exon	58229468	58229570	1000	+	.	gene_id "MSTRG.92849"; transcript_id "MSTRG.92849.227"; exon_number "2";
chr19	StringTie	exon	58229953	58230231	1000	+	.	gene_id "MSTRG.92849"; transcript_id "MSTRG.92849.227"; exon_number "3";
chr19	StringTie	exon	58230394	58230497	1000	+	.	gene_id "MSTRG.92849"; transcript_id "MSTRG.92849.227"; exon_number "4";
chr19	StringTie	exon	58243965	58244056	1000	+	.	gene_id "MSTRG.92849"; transcript_id "MSTRG.92849.227"; exon_number "5";
chr19	StringTie	exon	58246301	58246427	1000	+	.	gene_id "MSTRG.92849"; transcript_id "MSTRG.92849.227"; exon_number "6";
chr19	StringTie	exon	58246711	58246794	1000	+	.	gene_id "MSTRG.92849"; transcript_id "MSTRG.92849.227"; exon_number "7";
chr19	StringTie	exon	58261556	58263670	1000	+	.	gene_id "MSTRG.92849"; transcript_id "MSTRG.92849.227"; exon_number "8";
chr19	StringTie	transcript	58228738	58265312	1000	+	.	gene_id "MSTRG.92849"; transcript_id "MSTRG.92849.228";
chr19	StringTie	exon	58228738	58228946	1000	+	.	gene_id "MSTRG.92849"; transcript_id "MSTRG.92849.228"; exon_number "1";
chr19	StringTie	exon	58229468	58230231	1000	+	.	gene_id "MSTRG.92849"; transcript_id "MSTRG.92849.228"; exon_number "2";
chr19	StringTie	exon	58230394	58230497	1000	+	.	gene_id "MSTRG.92849"; transcript_id "MSTRG.92849.228"; exon_number "3";
chr19	StringTie	exon	58243965	58244056	1000	+	.	gene_id "MSTRG.92849"; transcript_id "MSTRG.92849.228"; exon_number "4";
chr19	StringTie	exon	58246301	58246427	1000	+	.	gene_id "MSTRG.92849"; transcript_id "MSTRG.92849.228"; exon_number "5";
chr19	StringTie	exon	58246711	58246794	1000	+	.	gene_id "MSTRG.92849"; transcript_id "MSTRG.92849.228"; exon_number "6";
chr19	StringTie	exon	58259278	58265312	1000	+	.	gene_id "MSTRG.92849"; transcript_id "MSTRG.92849.228"; exon_number "7";
chr19	StringTie	transcript	58228741	58266301	1000	+	.	gene_id "MSTRG.92849"; transcript_id "MSTRG.92849.229";
chr19	StringTie	exon	58228741	58229256	1000	+	.	gene_id "MSTRG.92849"; transcript_id "MSTRG.92849.229"; exon_number "1";
chr19	StringTie	exon	58229468	58229570	1000	+	.	gene_id "MSTRG.92849"; transcript_id "MSTRG.92849.229"; exon_number "2";
chr19	StringTie	exon	58230394	58230462	1000	+	.	gene_id "MSTRG.92849"; transcript_id "MSTRG.92849.229"; exon_number "3";
chr19	StringTie	exon	58243965	58244056	1000	+	.	gene_id "MSTRG.92849"; transcript_id "MSTRG.92849.229"; exon_number "4";
chr19	StringTie	exon	58246301	58246427	1000	+	.	gene_id "MSTRG.92849"; transcript_id "MSTRG.92849.229"; exon_number "5";
chr19	StringTie	exon	58246711	58246794	1000	+	.	gene_id "MSTRG.92849"; transcript_id "MSTRG.92849.229"; exon_number "6";
chr19	StringTie	exon	58260851	58264415	1000	+	.	gene_id "MSTRG.92849"; transcript_id "MSTRG.92849.229"; exon_number "7";
chr19	StringTie	exon	58265573	58266301	1000	+	.	gene_id "MSTRG.92849"; transcript_id "MSTRG.92849.229"; exon_number "8";
chr19	StringTie	transcript	58183050	58213590	1000	+	.	gene_id "MSTRG.92849"; transcript_id "MSTRG.92849.23";
chr19	StringTie	exon	58183050	58183998	1000	+	.	gene_id "MSTRG.92849"; transcript_id "MSTRG.92849.23"; exon_number "1";
chr19	StringTie	exon	58185712	58185838	1000	+	.	gene_id "MSTRG.92849"; transcript_id "MSTRG.92849.23"; exon_number "2";
chr19	StringTie	exon	58186947	58187042	1000	+	.	gene_id "MSTRG.92849"; transcript_id "MSTRG.92849.23"; exon_number "3";
chr19	StringTie	exon	58206720	58207202	1000	+	.	gene_id "MSTRG.92849"; transcript_id "MSTRG.92849.23"; exon_number "4";
chr19	StringTie	exon	58209973	58210073	1000	+	.	gene_id "MSTRG.92849"; transcript_id "MSTRG.92849.23"; exon_number "5";
chr19	StringTie	exon	58211560	58211686	1000	+	.	gene_id "MSTRG.92849"; transcript_id "MSTRG.92849.23"; exon_number "6";
chr19	StringTie	exon	58212161	58213590	1000	+	.	gene_id "MSTRG.92849"; transcript_id "MSTRG.92849.23"; exon_number "7";
chr19	StringTie	transcript	58228745	58274927	1000	+	.	gene_id "MSTRG.92849"; transcript_id "MSTRG.92849.230";
chr19	StringTie	exon	58228745	58229256	1000	+	.	gene_id "MSTRG.92849"; transcript_id "MSTRG.92849.230"; exon_number "1";
chr19	StringTie	exon	58229468	58229570	1000	+	.	gene_id "MSTRG.92849"; transcript_id "MSTRG.92849.230"; exon_number "2";
chr19	StringTie	exon	58230394	58230462	1000	+	.	gene_id "MSTRG.92849"; transcript_id "MSTRG.92849.230"; exon_number "3";
chr19	StringTie	exon	58237275	58237334	1000	+	.	gene_id "MSTRG.92849"; transcript_id "MSTRG.92849.230"; exon_number "4";
chr19	StringTie	exon	58243965	58244056	1000	+	.	gene_id "MSTRG.92849"; transcript_id "MSTRG.92849.230"; exon_number "5";
chr19	StringTie	exon	58246301	58246427	1000	+	.	gene_id "MSTRG.92849"; transcript_id "MSTRG.92849.230"; exon_number "6";
chr19	StringTie	exon	58246711	58246794	1000	+	.	gene_id "MSTRG.92849"; transcript_id "MSTRG.92849.230"; exon_number "7";
chr19	StringTie	exon	58271750	58271776	1000	+	.	gene_id "MSTRG.92849"; transcript_id "MSTRG.92849.230"; exon_number "8";
chr19	StringTie	exon	58274366	58274927	1000	+	.	gene_id "MSTRG.92849"; transcript_id "MSTRG.92849.230"; exon_number "9";
chr19	StringTie	transcript	58228750	58277497	1000	+	.	gene_id "MSTRG.92849"; transcript_id "MSTRG.92849.231";
chr19	StringTie	exon	58228750	58228946	1000	+	.	gene_id "MSTRG.92849"; transcript_id "MSTRG.92849.231"; exon_number "1";
chr19	StringTie	exon	58229468	58229570	1000	+	.	gene_id "MSTRG.92849"; transcript_id "MSTRG.92849.231"; exon_number "2";
chr19	StringTie	exon	58230394	58230462	1000	+	.	gene_id "MSTRG.92849"; transcript_id "MSTRG.92849.231"; exon_number "3";
chr19	StringTie	exon	58237249	58237334	1000	+	.	gene_id "MSTRG.92849"; transcript_id "MSTRG.92849.231"; exon_number "4";
chr19	StringTie	exon	58243965	58244056	1000	+	.	gene_id "MSTRG.92849"; transcript_id "MSTRG.92849.231"; exon_number "5";
chr19	StringTie	exon	58246301	58246427	1000	+	.	gene_id "MSTRG.92849"; transcript_id "MSTRG.92849.231"; exon_number "6";
chr19	StringTie	exon	58246746	58246794	1000	+	.	gene_id "MSTRG.92849"; transcript_id "MSTRG.92849.231"; exon_number "7";
chr19	StringTie	exon	58277183	58277497	1000	+	.	gene_id "MSTRG.92849"; transcript_id "MSTRG.92849.231"; exon_number "8";
chr19	StringTie	transcript	58228751	58274763	1000	+	.	gene_id "MSTRG.92849"; transcript_id "MSTRG.92849.232";
chr19	StringTie	exon	58228751	58228946	1000	+	.	gene_id "MSTRG.92849"; transcript_id "MSTRG.92849.232"; exon_number "1";
chr19	StringTie	exon	58229468	58229570	1000	+	.	gene_id "MSTRG.92849"; transcript_id "MSTRG.92849.232"; exon_number "2";
chr19	StringTie	exon	58230394	58230462	1000	+	.	gene_id "MSTRG.92849"; transcript_id "MSTRG.92849.232"; exon_number "3";
chr19	StringTie	exon	58243965	58244056	1000	+	.	gene_id "MSTRG.92849"; transcript_id "MSTRG.92849.232"; exon_number "4";
chr19	StringTie	exon	58246301	58246427	1000	+	.	gene_id "MSTRG.92849"; transcript_id "MSTRG.92849.232"; exon_number "5";
chr19	StringTie	exon	58246746	58246794	1000	+	.	gene_id "MSTRG.92849"; transcript_id "MSTRG.92849.232"; exon_number "6";
chr19	StringTie	exon	58271750	58271776	1000	+	.	gene_id "MSTRG.92849"; transcript_id "MSTRG.92849.232"; exon_number "7";
chr19	StringTie	exon	58274366	58274763	1000	+	.	gene_id "MSTRG.92849"; transcript_id "MSTRG.92849.232"; exon_number "8";
chr19	StringTie	transcript	58228758	58251159	1000	+	.	gene_id "MSTRG.92849"; transcript_id "MSTRG.92849.233";
chr19	StringTie	exon	58228758	58228946	1000	+	.	gene_id "MSTRG.92849"; transcript_id "MSTRG.92849.233"; exon_number "1";
chr19	StringTie	exon	58229468	58229570	1000	+	.	gene_id "MSTRG.92849"; transcript_id "MSTRG.92849.233"; exon_number "2";
chr19	StringTie	exon	58230394	58230462	1000	+	.	gene_id "MSTRG.92849"; transcript_id "MSTRG.92849.233"; exon_number "3";
chr19	StringTie	exon	58237249	58237334	1000	+	.	gene_id "MSTRG.92849"; transcript_id "MSTRG.92849.233"; exon_number "4";
chr19	StringTie	exon	58243965	58244056	1000	+	.	gene_id "MSTRG.92849"; transcript_id "MSTRG.92849.233"; exon_number "5";
chr19	StringTie	exon	58246301	58246427	1000	+	.	gene_id "MSTRG.92849"; transcript_id "MSTRG.92849.233"; exon_number "6";
chr19	StringTie	exon	58246746	58246794	1000	+	.	gene_id "MSTRG.92849"; transcript_id "MSTRG.92849.233"; exon_number "7";
chr19	StringTie	exon	58247282	58251159	1000	+	.	gene_id "MSTRG.92849"; transcript_id "MSTRG.92849.233"; exon_number "8";
chr19	StringTie	transcript	58228765	58277987	1000	+	.	gene_id "MSTRG.92849"; transcript_id "MSTRG.92849.234";
chr19	StringTie	exon	58228765	58228946	1000	+	.	gene_id "MSTRG.92849"; transcript_id "MSTRG.92849.234"; exon_number "1";
chr19	StringTie	exon	58229468	58229570	1000	+	.	gene_id "MSTRG.92849"; transcript_id "MSTRG.92849.234"; exon_number "2";
chr19	StringTie	exon	58230394	58230462	1000	+	.	gene_id "MSTRG.92849"; transcript_id "MSTRG.92849.234"; exon_number "3";
chr19	StringTie	exon	58243965	58244056	1000	+	.	gene_id "MSTRG.92849"; transcript_id "MSTRG.92849.234"; exon_number "4";
chr19	StringTie	exon	58246301	58246427	1000	+	.	gene_id "MSTRG.92849"; transcript_id "MSTRG.92849.234"; exon_number "5";
chr19	StringTie	exon	58246711	58246794	1000	+	.	gene_id "MSTRG.92849"; transcript_id "MSTRG.92849.234"; exon_number "6";
chr19	StringTie	exon	58247282	58253581	1000	+	.	gene_id "MSTRG.92849"; transcript_id "MSTRG.92849.234"; exon_number "7";
chr19	StringTie	exon	58259278	58277987	1000	+	.	gene_id "MSTRG.92849"; transcript_id "MSTRG.92849.234"; exon_number "8";
chr19	StringTie	transcript	58228765	58274670	1000	+	.	gene_id "MSTRG.92849"; transcript_id "MSTRG.92849.235";
chr19	StringTie	exon	58228765	58229256	1000	+	.	gene_id "MSTRG.92849"; transcript_id "MSTRG.92849.235"; exon_number "1";
chr19	StringTie	exon	58229468	58229570	1000	+	.	gene_id "MSTRG.92849"; transcript_id "MSTRG.92849.235"; exon_number "2";
chr19	StringTie	exon	58230394	58230462	1000	+	.	gene_id "MSTRG.92849"; transcript_id "MSTRG.92849.235"; exon_number "3";
chr19	StringTie	exon	58243965	58244056	1000	+	.	gene_id "MSTRG.92849"; transcript_id "MSTRG.92849.235"; exon_number "4";
chr19	StringTie	exon	58246301	58246427	1000	+	.	gene_id "MSTRG.92849"; transcript_id "MSTRG.92849.235"; exon_number "5";
chr19	StringTie	exon	58246711	58246794	1000	+	.	gene_id "MSTRG.92849"; transcript_id "MSTRG.92849.235"; exon_number "6";
chr19	StringTie	exon	58254891	58255636	1000	+	.	gene_id "MSTRG.92849"; transcript_id "MSTRG.92849.235"; exon_number "7";
chr19	StringTie	exon	58260851	58263676	1000	+	.	gene_id "MSTRG.92849"; transcript_id "MSTRG.92849.235"; exon_number "8";
chr19	StringTie	exon	58274216	58274670	1000	+	.	gene_id "MSTRG.92849"; transcript_id "MSTRG.92849.235"; exon_number "9";
chr19	StringTie	transcript	58228782	58251145	1000	+	.	gene_id "MSTRG.92849"; transcript_id "MSTRG.92849.236";
chr19	StringTie	exon	58228782	58228946	1000	+	.	gene_id "MSTRG.92849"; transcript_id "MSTRG.92849.236"; exon_number "1";
chr19	StringTie	exon	58229468	58229570	1000	+	.	gene_id "MSTRG.92849"; transcript_id "MSTRG.92849.236"; exon_number "2";
chr19	StringTie	exon	58230394	58230462	1000	+	.	gene_id "MSTRG.92849"; transcript_id "MSTRG.92849.236"; exon_number "3";
chr19	StringTie	exon	58237090	58237334	1000	+	.	gene_id "MSTRG.92849"; transcript_id "MSTRG.92849.236"; exon_number "4";
chr19	StringTie	exon	58243965	58244056	1000	+	.	gene_id "MSTRG.92849"; transcript_id "MSTRG.92849.236"; exon_number "5";
chr19	StringTie	exon	58246301	58246427	1000	+	.	gene_id "MSTRG.92849"; transcript_id "MSTRG.92849.236"; exon_number "6";
chr19	StringTie	exon	58246746	58246794	1000	+	.	gene_id "MSTRG.92849"; transcript_id "MSTRG.92849.236"; exon_number "7";
chr19	StringTie	exon	58247282	58251145	1000	+	.	gene_id "MSTRG.92849"; transcript_id "MSTRG.92849.236"; exon_number "8";
chr19	StringTie	transcript	58228792	58315638	1000	+	.	gene_id "MSTRG.92849"; transcript_id "MSTRG.92849.237";
chr19	StringTie	exon	58228792	58228946	1000	+	.	gene_id "MSTRG.92849"; transcript_id "MSTRG.92849.237"; exon_number "1";
chr19	StringTie	exon	58229468	58229570	1000	+	.	gene_id "MSTRG.92849"; transcript_id "MSTRG.92849.237"; exon_number "2";
chr19	StringTie	exon	58230394	58230462	1000	+	.	gene_id "MSTRG.92849"; transcript_id "MSTRG.92849.237"; exon_number "3";
chr19	StringTie	exon	58243965	58244056	1000	+	.	gene_id "MSTRG.92849"; transcript_id "MSTRG.92849.237"; exon_number "4";
chr19	StringTie	exon	58246301	58246427	1000	+	.	gene_id "MSTRG.92849"; transcript_id "MSTRG.92849.237"; exon_number "5";
chr19	StringTie	exon	58246711	58246794	1000	+	.	gene_id "MSTRG.92849"; transcript_id "MSTRG.92849.237"; exon_number "6";
chr19	StringTie	exon	58277183	58277332	1000	+	.	gene_id "MSTRG.92849"; transcript_id "MSTRG.92849.237"; exon_number "7";
chr19	StringTie	exon	58285717	58285843	1000	+	.	gene_id "MSTRG.92849"; transcript_id "MSTRG.92849.237"; exon_number "8";
chr19	StringTie	exon	58286110	58286205	1000	+	.	gene_id "MSTRG.92849"; transcript_id "MSTRG.92849.237"; exon_number "9";
chr19	StringTie	exon	58294098	58295581	1000	+	.	gene_id "MSTRG.92849"; transcript_id "MSTRG.92849.237"; exon_number "10";
chr19	StringTie	exon	58306088	58306216	1000	+	.	gene_id "MSTRG.92849"; transcript_id "MSTRG.92849.237"; exon_number "11";
chr19	StringTie	exon	58312166	58312462	1000	+	.	gene_id "MSTRG.92849"; transcript_id "MSTRG.92849.237"; exon_number "12";
chr19	StringTie	exon	58314748	58315638	1000	+	.	gene_id "MSTRG.92849"; transcript_id "MSTRG.92849.237"; exon_number "13";
chr19	StringTie	transcript	58228804	58253868	1000	+	.	gene_id "MSTRG.92849"; transcript_id "MSTRG.92849.238";
chr19	StringTie	exon	58228804	58228946	1000	+	.	gene_id "MSTRG.92849"; transcript_id "MSTRG.92849.238"; exon_number "1";
chr19	StringTie	exon	58229468	58229570	1000	+	.	gene_id "MSTRG.92849"; transcript_id "MSTRG.92849.238"; exon_number "2";
chr19	StringTie	exon	58230394	58230462	1000	+	.	gene_id "MSTRG.92849"; transcript_id "MSTRG.92849.238"; exon_number "3";
chr19	StringTie	exon	58237249	58237334	1000	+	.	gene_id "MSTRG.92849"; transcript_id "MSTRG.92849.238"; exon_number "4";
chr19	StringTie	exon	58243965	58244056	1000	+	.	gene_id "MSTRG.92849"; transcript_id "MSTRG.92849.238"; exon_number "5";
chr19	StringTie	exon	58246301	58246427	1000	+	.	gene_id "MSTRG.92849"; transcript_id "MSTRG.92849.238"; exon_number "6";
chr19	StringTie	exon	58246711	58246794	1000	+	.	gene_id "MSTRG.92849"; transcript_id "MSTRG.92849.238"; exon_number "7";
chr19	StringTie	exon	58253484	58253868	1000	+	.	gene_id "MSTRG.92849"; transcript_id "MSTRG.92849.238"; exon_number "8";
chr19	StringTie	transcript	58228821	58275020	1000	+	.	gene_id "MSTRG.92849"; transcript_id "MSTRG.92849.239";
chr19	StringTie	exon	58228821	58228946	1000	+	.	gene_id "MSTRG.92849"; transcript_id "MSTRG.92849.239"; exon_number "1";
chr19	StringTie	exon	58229468	58229570	1000	+	.	gene_id "MSTRG.92849"; transcript_id "MSTRG.92849.239"; exon_number "2";
chr19	StringTie	exon	58230394	58230497	1000	+	.	gene_id "MSTRG.92849"; transcript_id "MSTRG.92849.239"; exon_number "3";
chr19	StringTie	exon	58243965	58244056	1000	+	.	gene_id "MSTRG.92849"; transcript_id "MSTRG.92849.239"; exon_number "4";
chr19	StringTie	exon	58246301	58246427	1000	+	.	gene_id "MSTRG.92849"; transcript_id "MSTRG.92849.239"; exon_number "5";
chr19	StringTie	exon	58246746	58246794	1000	+	.	gene_id "MSTRG.92849"; transcript_id "MSTRG.92849.239"; exon_number "6";
chr19	StringTie	exon	58274366	58275020	1000	+	.	gene_id "MSTRG.92849"; transcript_id "MSTRG.92849.239"; exon_number "7";
chr19	StringTie	transcript	58183054	58214844	1000	+	.	gene_id "MSTRG.92849"; transcript_id "MSTRG.92849.24";
chr19	StringTie	exon	58183054	58183442	1000	+	.	gene_id "MSTRG.92849"; transcript_id "MSTRG.92849.24"; exon_number "1";
chr19	StringTie	exon	58183921	58183998	1000	+	.	gene_id "MSTRG.92849"; transcript_id "MSTRG.92849.24"; exon_number "2";
chr19	StringTie	exon	58186947	58187042	1000	+	.	gene_id "MSTRG.92849"; transcript_id "MSTRG.92849.24"; exon_number "3";
chr19	StringTie	exon	58206720	58207202	1000	+	.	gene_id "MSTRG.92849"; transcript_id "MSTRG.92849.24"; exon_number "4";
chr19	StringTie	exon	58209961	58210073	1000	+	.	gene_id "MSTRG.92849"; transcript_id "MSTRG.92849.24"; exon_number "5";
chr19	StringTie	exon	58211560	58211686	1000	+	.	gene_id "MSTRG.92849"; transcript_id "MSTRG.92849.24"; exon_number "6";
chr19	StringTie	exon	58212161	58214844	1000	+	.	gene_id "MSTRG.92849"; transcript_id "MSTRG.92849.24"; exon_number "7";
chr19	StringTie	transcript	58228847	58278441	1000	+	.	gene_id "MSTRG.92849"; transcript_id "MSTRG.92849.240";
chr19	StringTie	exon	58228847	58229256	1000	+	.	gene_id "MSTRG.92849"; transcript_id "MSTRG.92849.240"; exon_number "1";
chr19	StringTie	exon	58229468	58229570	1000	+	.	gene_id "MSTRG.92849"; transcript_id "MSTRG.92849.240"; exon_number "2";
chr19	StringTie	exon	58230394	58230462	1000	+	.	gene_id "MSTRG.92849"; transcript_id "MSTRG.92849.240"; exon_number "3";
chr19	StringTie	exon	58237090	58237598	1000	+	.	gene_id "MSTRG.92849"; transcript_id "MSTRG.92849.240"; exon_number "4";
chr19	StringTie	exon	58243965	58244056	1000	+	.	gene_id "MSTRG.92849"; transcript_id "MSTRG.92849.240"; exon_number "5";
chr19	StringTie	exon	58246301	58246427	1000	+	.	gene_id "MSTRG.92849"; transcript_id "MSTRG.92849.240"; exon_number "6";
chr19	StringTie	exon	58246711	58246794	1000	+	.	gene_id "MSTRG.92849"; transcript_id "MSTRG.92849.240"; exon_number "7";
chr19	StringTie	exon	58259278	58278441	1000	+	.	gene_id "MSTRG.92849"; transcript_id "MSTRG.92849.240"; exon_number "8";
chr19	StringTie	transcript	58228847	58251947	1000	+	.	gene_id "MSTRG.92849"; transcript_id "MSTRG.92849.241";
chr19	StringTie	exon	58228847	58228946	1000	+	.	gene_id "MSTRG.92849"; transcript_id "MSTRG.92849.241"; exon_number "1";
chr19	StringTie	exon	58229468	58229570	1000	+	.	gene_id "MSTRG.92849"; transcript_id "MSTRG.92849.241"; exon_number "2";
chr19	StringTie	exon	58230394	58230462	1000	+	.	gene_id "MSTRG.92849"; transcript_id "MSTRG.92849.241"; exon_number "3";
chr19	StringTie	exon	58243965	58244056	1000	+	.	gene_id "MSTRG.92849"; transcript_id "MSTRG.92849.241"; exon_number "4";
chr19	StringTie	exon	58246301	58246427	1000	+	.	gene_id "MSTRG.92849"; transcript_id "MSTRG.92849.241"; exon_number "5";
chr19	StringTie	exon	58246711	58246794	1000	+	.	gene_id "MSTRG.92849"; transcript_id "MSTRG.92849.241"; exon_number "6";
chr19	StringTie	exon	58251308	58251947	1000	+	.	gene_id "MSTRG.92849"; transcript_id "MSTRG.92849.241"; exon_number "7";
chr19	StringTie	transcript	58228847	58303622	1000	+	.	gene_id "MSTRG.92849"; transcript_id "MSTRG.92849.242";
chr19	StringTie	exon	58228847	58228946	1000	+	.	gene_id "MSTRG.92849"; transcript_id "MSTRG.92849.242"; exon_number "1";
chr19	StringTie	exon	58229468	58229570	1000	+	.	gene_id "MSTRG.92849"; transcript_id "MSTRG.92849.242"; exon_number "2";
chr19	StringTie	exon	58230394	58230462	1000	+	.	gene_id "MSTRG.92849"; transcript_id "MSTRG.92849.242"; exon_number "3";
chr19	StringTie	exon	58243965	58244056	1000	+	.	gene_id "MSTRG.92849"; transcript_id "MSTRG.92849.242"; exon_number "4";
chr19	StringTie	exon	58246301	58246427	1000	+	.	gene_id "MSTRG.92849"; transcript_id "MSTRG.92849.242"; exon_number "5";
chr19	StringTie	exon	58246711	58246794	1000	+	.	gene_id "MSTRG.92849"; transcript_id "MSTRG.92849.242"; exon_number "6";
chr19	StringTie	exon	58247282	58263684	1000	+	.	gene_id "MSTRG.92849"; transcript_id "MSTRG.92849.242"; exon_number "7";
chr19	StringTie	exon	58283877	58285023	1000	+	.	gene_id "MSTRG.92849"; transcript_id "MSTRG.92849.242"; exon_number "8";
chr19	StringTie	exon	58285717	58285843	1000	+	.	gene_id "MSTRG.92849"; transcript_id "MSTRG.92849.242"; exon_number "9";
chr19	StringTie	exon	58286110	58286205	1000	+	.	gene_id "MSTRG.92849"; transcript_id "MSTRG.92849.242"; exon_number "10";
chr19	StringTie	exon	58294098	58303622	1000	+	.	gene_id "MSTRG.92849"; transcript_id "MSTRG.92849.242"; exon_number "11";
chr19	StringTie	transcript	58228847	58254201	1000	+	.	gene_id "MSTRG.92849"; transcript_id "MSTRG.92849.243";
chr19	StringTie	exon	58228847	58228946	1000	+	.	gene_id "MSTRG.92849"; transcript_id "MSTRG.92849.243"; exon_number "1";
chr19	StringTie	exon	58229468	58229570	1000	+	.	gene_id "MSTRG.92849"; transcript_id "MSTRG.92849.243"; exon_number "2";
chr19	StringTie	exon	58230394	58230497	1000	+	.	gene_id "MSTRG.92849"; transcript_id "MSTRG.92849.243"; exon_number "3";
chr19	StringTie	exon	58243965	58244056	1000	+	.	gene_id "MSTRG.92849"; transcript_id "MSTRG.92849.243"; exon_number "4";
chr19	StringTie	exon	58246301	58246427	1000	+	.	gene_id "MSTRG.92849"; transcript_id "MSTRG.92849.243"; exon_number "5";
chr19	StringTie	exon	58246711	58246794	1000	+	.	gene_id "MSTRG.92849"; transcript_id "MSTRG.92849.243"; exon_number "6";
chr19	StringTie	exon	58253464	58254201	1000	+	.	gene_id "MSTRG.92849"; transcript_id "MSTRG.92849.243"; exon_number "7";
chr19	StringTie	transcript	58228847	58253957	1000	+	.	gene_id "MSTRG.92849"; transcript_id "MSTRG.92849.244";
chr19	StringTie	exon	58228847	58228946	1000	+	.	gene_id "MSTRG.92849"; transcript_id "MSTRG.92849.244"; exon_number "1";
chr19	StringTie	exon	58229468	58229570	1000	+	.	gene_id "MSTRG.92849"; transcript_id "MSTRG.92849.244"; exon_number "2";
chr19	StringTie	exon	58230394	58230462	1000	+	.	gene_id "MSTRG.92849"; transcript_id "MSTRG.92849.244"; exon_number "3";
chr19	StringTie	exon	58237090	58237334	1000	+	.	gene_id "MSTRG.92849"; transcript_id "MSTRG.92849.244"; exon_number "4";
chr19	StringTie	exon	58243965	58244056	1000	+	.	gene_id "MSTRG.92849"; transcript_id "MSTRG.92849.244"; exon_number "5";
chr19	StringTie	exon	58246343	58246427	1000	+	.	gene_id "MSTRG.92849"; transcript_id "MSTRG.92849.244"; exon_number "6";
chr19	StringTie	exon	58246711	58246794	1000	+	.	gene_id "MSTRG.92849"; transcript_id "MSTRG.92849.244"; exon_number "7";
chr19	StringTie	exon	58253464	58253957	1000	+	.	gene_id "MSTRG.92849"; transcript_id "MSTRG.92849.244"; exon_number "8";
chr19	StringTie	transcript	58228847	58274634	1000	+	.	gene_id "MSTRG.92849"; transcript_id "MSTRG.92849.245";
chr19	StringTie	exon	58228847	58228946	1000	+	.	gene_id "MSTRG.92849"; transcript_id "MSTRG.92849.245"; exon_number "1";
chr19	StringTie	exon	58229468	58229570	1000	+	.	gene_id "MSTRG.92849"; transcript_id "MSTRG.92849.245"; exon_number "2";
chr19	StringTie	exon	58230394	58230462	1000	+	.	gene_id "MSTRG.92849"; transcript_id "MSTRG.92849.245"; exon_number "3";
chr19	StringTie	exon	58237090	58237334	1000	+	.	gene_id "MSTRG.92849"; transcript_id "MSTRG.92849.245"; exon_number "4";
chr19	StringTie	exon	58243965	58244056	1000	+	.	gene_id "MSTRG.92849"; transcript_id "MSTRG.92849.245"; exon_number "5";
chr19	StringTie	exon	58246301	58246427	1000	+	.	gene_id "MSTRG.92849"; transcript_id "MSTRG.92849.245"; exon_number "6";
chr19	StringTie	exon	58246746	58246794	1000	+	.	gene_id "MSTRG.92849"; transcript_id "MSTRG.92849.245"; exon_number "7";
chr19	StringTie	exon	58271750	58271776	1000	+	.	gene_id "MSTRG.92849"; transcript_id "MSTRG.92849.245"; exon_number "8";
chr19	StringTie	exon	58274366	58274634	1000	+	.	gene_id "MSTRG.92849"; transcript_id "MSTRG.92849.245"; exon_number "9";
chr19	StringTie	transcript	58228847	58264608	1000	+	.	gene_id "MSTRG.92849"; transcript_id "MSTRG.92849.246";
chr19	StringTie	exon	58228847	58228946	1000	+	.	gene_id "MSTRG.92849"; transcript_id "MSTRG.92849.246"; exon_number "1";
chr19	StringTie	exon	58229468	58229570	1000	+	.	gene_id "MSTRG.92849"; transcript_id "MSTRG.92849.246"; exon_number "2";
chr19	StringTie	exon	58230394	58230462	1000	+	.	gene_id "MSTRG.92849"; transcript_id "MSTRG.92849.246"; exon_number "3";
chr19	StringTie	exon	58243965	58244056	1000	+	.	gene_id "MSTRG.92849"; transcript_id "MSTRG.92849.246"; exon_number "4";
chr19	StringTie	exon	58245787	58245869	1000	+	.	gene_id "MSTRG.92849"; transcript_id "MSTRG.92849.246"; exon_number "5";
chr19	StringTie	exon	58246301	58246427	1000	+	.	gene_id "MSTRG.92849"; transcript_id "MSTRG.92849.246"; exon_number "6";
chr19	StringTie	exon	58246711	58246794	1000	+	.	gene_id "MSTRG.92849"; transcript_id "MSTRG.92849.246"; exon_number "7";
chr19	StringTie	exon	58259278	58259532	1000	+	.	gene_id "MSTRG.92849"; transcript_id "MSTRG.92849.246"; exon_number "8";
chr19	StringTie	exon	58260851	58264608	1000	+	.	gene_id "MSTRG.92849"; transcript_id "MSTRG.92849.246"; exon_number "9";
chr19	StringTie	transcript	58228893	58264323	1000	+	.	gene_id "MSTRG.92849"; transcript_id "MSTRG.92849.247";
chr19	StringTie	exon	58228893	58228946	1000	+	.	gene_id "MSTRG.92849"; transcript_id "MSTRG.92849.247"; exon_number "1";
chr19	StringTie	exon	58229468	58229570	1000	+	.	gene_id "MSTRG.92849"; transcript_id "MSTRG.92849.247"; exon_number "2";
chr19	StringTie	exon	58230394	58230462	1000	+	.	gene_id "MSTRG.92849"; transcript_id "MSTRG.92849.247"; exon_number "3";
chr19	StringTie	exon	58243965	58244056	1000	+	.	gene_id "MSTRG.92849"; transcript_id "MSTRG.92849.247"; exon_number "4";
chr19	StringTie	exon	58246301	58246427	1000	+	.	gene_id "MSTRG.92849"; transcript_id "MSTRG.92849.247"; exon_number "5";
chr19	StringTie	exon	58246711	58246794	1000	+	.	gene_id "MSTRG.92849"; transcript_id "MSTRG.92849.247"; exon_number "6";
chr19	StringTie	exon	58247282	58247356	1000	+	.	gene_id "MSTRG.92849"; transcript_id "MSTRG.92849.247"; exon_number "7";
chr19	StringTie	exon	58261556	58264323	1000	+	.	gene_id "MSTRG.92849"; transcript_id "MSTRG.92849.247"; exon_number "8";
chr19	StringTie	transcript	58228895	58274600	1000	+	.	gene_id "MSTRG.92849"; transcript_id "MSTRG.92849.248";
chr19	StringTie	exon	58228895	58228946	1000	+	.	gene_id "MSTRG.92849"; transcript_id "MSTRG.92849.248"; exon_number "1";
chr19	StringTie	exon	58229468	58229570	1000	+	.	gene_id "MSTRG.92849"; transcript_id "MSTRG.92849.248"; exon_number "2";
chr19	StringTie	exon	58230394	58230462	1000	+	.	gene_id "MSTRG.92849"; transcript_id "MSTRG.92849.248"; exon_number "3";
chr19	StringTie	exon	58237249	58237334	1000	+	.	gene_id "MSTRG.92849"; transcript_id "MSTRG.92849.248"; exon_number "4";
chr19	StringTie	exon	58243965	58244056	1000	+	.	gene_id "MSTRG.92849"; transcript_id "MSTRG.92849.248"; exon_number "5";
chr19	StringTie	exon	58246301	58246427	1000	+	.	gene_id "MSTRG.92849"; transcript_id "MSTRG.92849.248"; exon_number "6";
chr19	StringTie	exon	58246711	58246794	1000	+	.	gene_id "MSTRG.92849"; transcript_id "MSTRG.92849.248"; exon_number "7";
chr19	StringTie	exon	58255679	58255736	1000	+	.	gene_id "MSTRG.92849"; transcript_id "MSTRG.92849.248"; exon_number "8";
chr19	StringTie	exon	58271750	58271776	1000	+	.	gene_id "MSTRG.92849"; transcript_id "MSTRG.92849.248"; exon_number "9";
chr19	StringTie	exon	58274366	58274600	1000	+	.	gene_id "MSTRG.92849"; transcript_id "MSTRG.92849.248"; exon_number "10";
chr19	StringTie	transcript	58228913	58254030	1000	+	.	gene_id "MSTRG.92849"; transcript_id "MSTRG.92849.249";
chr19	StringTie	exon	58228913	58228946	1000	+	.	gene_id "MSTRG.92849"; transcript_id "MSTRG.92849.249"; exon_number "1";
chr19	StringTie	exon	58229468	58229570	1000	+	.	gene_id "MSTRG.92849"; transcript_id "MSTRG.92849.249"; exon_number "2";
chr19	StringTie	exon	58230394	58230462	1000	+	.	gene_id "MSTRG.92849"; transcript_id "MSTRG.92849.249"; exon_number "3";
chr19	StringTie	exon	58243965	58244056	1000	+	.	gene_id "MSTRG.92849"; transcript_id "MSTRG.92849.249"; exon_number "4";
chr19	StringTie	exon	58246301	58246427	1000	+	.	gene_id "MSTRG.92849"; transcript_id "MSTRG.92849.249"; exon_number "5";
chr19	StringTie	exon	58246746	58246794	1000	+	.	gene_id "MSTRG.92849"; transcript_id "MSTRG.92849.249"; exon_number "6";
chr19	StringTie	exon	58253484	58254030	1000	+	.	gene_id "MSTRG.92849"; transcript_id "MSTRG.92849.249"; exon_number "7";
chr19	StringTie	transcript	58183058	58213565	1000	+	.	gene_id "MSTRG.92849"; transcript_id "MSTRG.92849.25";
chr19	StringTie	exon	58183058	58183442	1000	+	.	gene_id "MSTRG.92849"; transcript_id "MSTRG.92849.25"; exon_number "1";
chr19	StringTie	exon	58183921	58183998	1000	+	.	gene_id "MSTRG.92849"; transcript_id "MSTRG.92849.25"; exon_number "2";
chr19	StringTie	exon	58186947	58187042	1000	+	.	gene_id "MSTRG.92849"; transcript_id "MSTRG.92849.25"; exon_number "3";
chr19	StringTie	exon	58206720	58206901	1000	+	.	gene_id "MSTRG.92849"; transcript_id "MSTRG.92849.25"; exon_number "4";
chr19	StringTie	exon	58207061	58207202	1000	+	.	gene_id "MSTRG.92849"; transcript_id "MSTRG.92849.25"; exon_number "5";
chr19	StringTie	exon	58209961	58210430	1000	+	.	gene_id "MSTRG.92849"; transcript_id "MSTRG.92849.25"; exon_number "6";
chr19	StringTie	exon	58211560	58211686	1000	+	.	gene_id "MSTRG.92849"; transcript_id "MSTRG.92849.25"; exon_number "7";
chr19	StringTie	exon	58212161	58213565	1000	+	.	gene_id "MSTRG.92849"; transcript_id "MSTRG.92849.25"; exon_number "8";
chr19	StringTie	transcript	58228914	58263689	1000	+	.	gene_id "MSTRG.92849"; transcript_id "MSTRG.92849.250";
chr19	StringTie	exon	58228914	58228946	1000	+	.	gene_id "MSTRG.92849"; transcript_id "MSTRG.92849.250"; exon_number "1";
chr19	StringTie	exon	58229468	58229570	1000	+	.	gene_id "MSTRG.92849"; transcript_id "MSTRG.92849.250"; exon_number "2";
chr19	StringTie	exon	58230394	58230462	1000	+	.	gene_id "MSTRG.92849"; transcript_id "MSTRG.92849.250"; exon_number "3";
chr19	StringTie	exon	58243965	58244056	1000	+	.	gene_id "MSTRG.92849"; transcript_id "MSTRG.92849.250"; exon_number "4";
chr19	StringTie	exon	58246301	58246427	1000	+	.	gene_id "MSTRG.92849"; transcript_id "MSTRG.92849.250"; exon_number "5";
chr19	StringTie	exon	58246746	58246794	1000	+	.	gene_id "MSTRG.92849"; transcript_id "MSTRG.92849.250"; exon_number "6";
chr19	StringTie	exon	58260851	58260966	1000	+	.	gene_id "MSTRG.92849"; transcript_id "MSTRG.92849.250"; exon_number "7";
chr19	StringTie	exon	58261392	58263689	1000	+	.	gene_id "MSTRG.92849"; transcript_id "MSTRG.92849.250"; exon_number "8";
chr19	StringTie	transcript	58228914	58264066	1000	+	.	gene_id "MSTRG.92849"; transcript_id "MSTRG.92849.251";
chr19	StringTie	exon	58228914	58228946	1000	+	.	gene_id "MSTRG.92849"; transcript_id "MSTRG.92849.251"; exon_number "1";
chr19	StringTie	exon	58229468	58229570	1000	+	.	gene_id "MSTRG.92849"; transcript_id "MSTRG.92849.251"; exon_number "2";
chr19	StringTie	exon	58229953	58230231	1000	+	.	gene_id "MSTRG.92849"; transcript_id "MSTRG.92849.251"; exon_number "3";
chr19	StringTie	exon	58230394	58230458	1000	+	.	gene_id "MSTRG.92849"; transcript_id "MSTRG.92849.251"; exon_number "4";
chr19	StringTie	exon	58243965	58244056	1000	+	.	gene_id "MSTRG.92849"; transcript_id "MSTRG.92849.251"; exon_number "5";
chr19	StringTie	exon	58246301	58246427	1000	+	.	gene_id "MSTRG.92849"; transcript_id "MSTRG.92849.251"; exon_number "6";
chr19	StringTie	exon	58246711	58246794	1000	+	.	gene_id "MSTRG.92849"; transcript_id "MSTRG.92849.251"; exon_number "7";
chr19	StringTie	exon	58260851	58264066	1000	+	.	gene_id "MSTRG.92849"; transcript_id "MSTRG.92849.251"; exon_number "8";
chr19	StringTie	transcript	58228915	58246921	1000	+	.	gene_id "MSTRG.92849"; transcript_id "MSTRG.92849.257";
chr19	StringTie	exon	58228915	58228946	1000	+	.	gene_id "MSTRG.92849"; transcript_id "MSTRG.92849.257"; exon_number "1";
chr19	StringTie	exon	58229468	58229570	1000	+	.	gene_id "MSTRG.92849"; transcript_id "MSTRG.92849.257"; exon_number "2";
chr19	StringTie	exon	58230394	58230462	1000	+	.	gene_id "MSTRG.92849"; transcript_id "MSTRG.92849.257"; exon_number "3";
chr19	StringTie	exon	58243965	58244056	1000	+	.	gene_id "MSTRG.92849"; transcript_id "MSTRG.92849.257"; exon_number "4";
chr19	StringTie	exon	58246343	58246427	1000	+	.	gene_id "MSTRG.92849"; transcript_id "MSTRG.92849.257"; exon_number "5";
chr19	StringTie	exon	58246711	58246921	1000	+	.	gene_id "MSTRG.92849"; transcript_id "MSTRG.92849.257"; exon_number "6";
chr19	StringTie	transcript	58228915	58260347	1000	+	.	gene_id "MSTRG.92849"; transcript_id "MSTRG.92849.258";
chr19	StringTie	exon	58228915	58228946	1000	+	.	gene_id "MSTRG.92849"; transcript_id "MSTRG.92849.258"; exon_number "1";
chr19	StringTie	exon	58229468	58229570	1000	+	.	gene_id "MSTRG.92849"; transcript_id "MSTRG.92849.258"; exon_number "2";
chr19	StringTie	exon	58230394	58230462	1000	+	.	gene_id "MSTRG.92849"; transcript_id "MSTRG.92849.258"; exon_number "3";
chr19	StringTie	exon	58243965	58244056	1000	+	.	gene_id "MSTRG.92849"; transcript_id "MSTRG.92849.258"; exon_number "4";
chr19	StringTie	exon	58246301	58246427	1000	+	.	gene_id "MSTRG.92849"; transcript_id "MSTRG.92849.258"; exon_number "5";
chr19	StringTie	exon	58246711	58246794	1000	+	.	gene_id "MSTRG.92849"; transcript_id "MSTRG.92849.258"; exon_number "6";
chr19	StringTie	exon	58260302	58260347	1000	+	.	gene_id "MSTRG.92849"; transcript_id "MSTRG.92849.258"; exon_number "7";
chr19	StringTie	transcript	58228915	58251691	1000	+	.	gene_id "MSTRG.92849"; transcript_id "MSTRG.92849.259";
chr19	StringTie	exon	58228915	58229256	1000	+	.	gene_id "MSTRG.92849"; transcript_id "MSTRG.92849.259"; exon_number "1";
chr19	StringTie	exon	58229468	58229570	1000	+	.	gene_id "MSTRG.92849"; transcript_id "MSTRG.92849.259"; exon_number "2";
chr19	StringTie	exon	58230394	58230462	1000	+	.	gene_id "MSTRG.92849"; transcript_id "MSTRG.92849.259"; exon_number "3";
chr19	StringTie	exon	58237249	58237334	1000	+	.	gene_id "MSTRG.92849"; transcript_id "MSTRG.92849.259"; exon_number "4";
chr19	StringTie	exon	58243965	58244056	1000	+	.	gene_id "MSTRG.92849"; transcript_id "MSTRG.92849.259"; exon_number "5";
chr19	StringTie	exon	58246301	58246427	1000	+	.	gene_id "MSTRG.92849"; transcript_id "MSTRG.92849.259"; exon_number "6";
chr19	StringTie	exon	58246746	58246794	1000	+	.	gene_id "MSTRG.92849"; transcript_id "MSTRG.92849.259"; exon_number "7";
chr19	StringTie	exon	58247282	58251691	1000	+	.	gene_id "MSTRG.92849"; transcript_id "MSTRG.92849.259"; exon_number "8";
chr19	StringTie	transcript	58183058	58213565	1000	+	.	gene_id "MSTRG.92849"; transcript_id "MSTRG.92849.26";
chr19	StringTie	exon	58183058	58183442	1000	+	.	gene_id "MSTRG.92849"; transcript_id "MSTRG.92849.26"; exon_number "1";
chr19	StringTie	exon	58183921	58183998	1000	+	.	gene_id "MSTRG.92849"; transcript_id "MSTRG.92849.26"; exon_number "2";
chr19	StringTie	exon	58186947	58187042	1000	+	.	gene_id "MSTRG.92849"; transcript_id "MSTRG.92849.26"; exon_number "3";
chr19	StringTie	exon	58206720	58206901	1000	+	.	gene_id "MSTRG.92849"; transcript_id "MSTRG.92849.26"; exon_number "4";
chr19	StringTie	exon	58207061	58207202	1000	+	.	gene_id "MSTRG.92849"; transcript_id "MSTRG.92849.26"; exon_number "5";
chr19	StringTie	exon	58209961	58210073	1000	+	.	gene_id "MSTRG.92849"; transcript_id "MSTRG.92849.26"; exon_number "6";
chr19	StringTie	exon	58211560	58211686	1000	+	.	gene_id "MSTRG.92849"; transcript_id "MSTRG.92849.26"; exon_number "7";
chr19	StringTie	exon	58212161	58213565	1000	+	.	gene_id "MSTRG.92849"; transcript_id "MSTRG.92849.26"; exon_number "8";
chr19	StringTie	transcript	58228915	58263654	1000	+	.	gene_id "MSTRG.92849"; transcript_id "MSTRG.92849.260";
chr19	StringTie	exon	58228915	58228946	1000	+	.	gene_id "MSTRG.92849"; transcript_id "MSTRG.92849.260"; exon_number "1";
chr19	StringTie	exon	58229468	58230231	1000	+	.	gene_id "MSTRG.92849"; transcript_id "MSTRG.92849.260"; exon_number "2";
chr19	StringTie	exon	58230394	58230462	1000	+	.	gene_id "MSTRG.92849"; transcript_id "MSTRG.92849.260"; exon_number "3";
chr19	StringTie	exon	58237249	58237334	1000	+	.	gene_id "MSTRG.92849"; transcript_id "MSTRG.92849.260"; exon_number "4";
chr19	StringTie	exon	58243965	58244056	1000	+	.	gene_id "MSTRG.92849"; transcript_id "MSTRG.92849.260"; exon_number "5";
chr19	StringTie	exon	58246301	58246427	1000	+	.	gene_id "MSTRG.92849"; transcript_id "MSTRG.92849.260"; exon_number "6";
chr19	StringTie	exon	58246746	58246794	1000	+	.	gene_id "MSTRG.92849"; transcript_id "MSTRG.92849.260"; exon_number "7";
chr19	StringTie	exon	58259278	58263654	1000	+	.	gene_id "MSTRG.92849"; transcript_id "MSTRG.92849.260"; exon_number "8";
chr19	StringTie	transcript	58228916	58265593	1000	+	.	gene_id "MSTRG.92849"; transcript_id "MSTRG.92849.261";
chr19	StringTie	exon	58228916	58228946	1000	+	.	gene_id "MSTRG.92849"; transcript_id "MSTRG.92849.261"; exon_number "1";
chr19	StringTie	exon	58229468	58229570	1000	+	.	gene_id "MSTRG.92849"; transcript_id "MSTRG.92849.261"; exon_number "2";
chr19	StringTie	exon	58230394	58230462	1000	+	.	gene_id "MSTRG.92849"; transcript_id "MSTRG.92849.261"; exon_number "3";
chr19	StringTie	exon	58243965	58244056	1000	+	.	gene_id "MSTRG.92849"; transcript_id "MSTRG.92849.261"; exon_number "4";
chr19	StringTie	exon	58246301	58246427	1000	+	.	gene_id "MSTRG.92849"; transcript_id "MSTRG.92849.261"; exon_number "5";
chr19	StringTie	exon	58246746	58246794	1000	+	.	gene_id "MSTRG.92849"; transcript_id "MSTRG.92849.261"; exon_number "6";
chr19	StringTie	exon	58261392	58265593	1000	+	.	gene_id "MSTRG.92849"; transcript_id "MSTRG.92849.261"; exon_number "7";
chr19	StringTie	transcript	58228916	58274988	1000	+	.	gene_id "MSTRG.92849"; transcript_id "MSTRG.92849.262";
chr19	StringTie	exon	58228916	58228946	1000	+	.	gene_id "MSTRG.92849"; transcript_id "MSTRG.92849.262"; exon_number "1";
chr19	StringTie	exon	58229468	58229570	1000	+	.	gene_id "MSTRG.92849"; transcript_id "MSTRG.92849.262"; exon_number "2";
chr19	StringTie	exon	58230394	58230462	1000	+	.	gene_id "MSTRG.92849"; transcript_id "MSTRG.92849.262"; exon_number "3";
chr19	StringTie	exon	58237249	58237334	1000	+	.	gene_id "MSTRG.92849"; transcript_id "MSTRG.92849.262"; exon_number "4";
chr19	StringTie	exon	58243965	58244056	1000	+	.	gene_id "MSTRG.92849"; transcript_id "MSTRG.92849.262"; exon_number "5";
chr19	StringTie	exon	58246301	58246427	1000	+	.	gene_id "MSTRG.92849"; transcript_id "MSTRG.92849.262"; exon_number "6";
chr19	StringTie	exon	58246711	58246794	1000	+	.	gene_id "MSTRG.92849"; transcript_id "MSTRG.92849.262"; exon_number "7";
chr19	StringTie	exon	58274366	58274988	1000	+	.	gene_id "MSTRG.92849"; transcript_id "MSTRG.92849.262"; exon_number "8";
chr19	StringTie	transcript	58228916	58277518	1000	+	.	gene_id "MSTRG.92849"; transcript_id "MSTRG.92849.263";
chr19	StringTie	exon	58228916	58228946	1000	+	.	gene_id "MSTRG.92849"; transcript_id "MSTRG.92849.263"; exon_number "1";
chr19	StringTie	exon	58229468	58229570	1000	+	.	gene_id "MSTRG.92849"; transcript_id "MSTRG.92849.263"; exon_number "2";
chr19	StringTie	exon	58230394	58230462	1000	+	.	gene_id "MSTRG.92849"; transcript_id "MSTRG.92849.263"; exon_number "3";
chr19	StringTie	exon	58243965	58244056	1000	+	.	gene_id "MSTRG.92849"; transcript_id "MSTRG.92849.263"; exon_number "4";
chr19	StringTie	exon	58246301	58246427	1000	+	.	gene_id "MSTRG.92849"; transcript_id "MSTRG.92849.263"; exon_number "5";
chr19	StringTie	exon	58246711	58246794	1000	+	.	gene_id "MSTRG.92849"; transcript_id "MSTRG.92849.263"; exon_number "6";
chr19	StringTie	exon	58271750	58271776	1000	+	.	gene_id "MSTRG.92849"; transcript_id "MSTRG.92849.263"; exon_number "7";
chr19	StringTie	exon	58274366	58276429	1000	+	.	gene_id "MSTRG.92849"; transcript_id "MSTRG.92849.263"; exon_number "8";
chr19	StringTie	exon	58277183	58277518	1000	+	.	gene_id "MSTRG.92849"; transcript_id "MSTRG.92849.263"; exon_number "9";
chr19	StringTie	transcript	58228917	58263818	1000	+	.	gene_id "MSTRG.92849"; transcript_id "MSTRG.92849.264";
chr19	StringTie	exon	58228917	58228946	1000	+	.	gene_id "MSTRG.92849"; transcript_id "MSTRG.92849.264"; exon_number "1";
chr19	StringTie	exon	58229468	58229570	1000	+	.	gene_id "MSTRG.92849"; transcript_id "MSTRG.92849.264"; exon_number "2";
chr19	StringTie	exon	58230394	58230462	1000	+	.	gene_id "MSTRG.92849"; transcript_id "MSTRG.92849.264"; exon_number "3";
chr19	StringTie	exon	58243965	58244056	1000	+	.	gene_id "MSTRG.92849"; transcript_id "MSTRG.92849.264"; exon_number "4";
chr19	StringTie	exon	58246301	58246427	1000	+	.	gene_id "MSTRG.92849"; transcript_id "MSTRG.92849.264"; exon_number "5";
chr19	StringTie	exon	58246746	58246794	1000	+	.	gene_id "MSTRG.92849"; transcript_id "MSTRG.92849.264"; exon_number "6";
chr19	StringTie	exon	58247282	58247356	1000	+	.	gene_id "MSTRG.92849"; transcript_id "MSTRG.92849.264"; exon_number "7";
chr19	StringTie	exon	58261556	58263818	1000	+	.	gene_id "MSTRG.92849"; transcript_id "MSTRG.92849.264"; exon_number "8";
chr19	StringTie	transcript	58228922	58270358	1000	+	.	gene_id "MSTRG.92849"; transcript_id "MSTRG.92849.266";
chr19	StringTie	exon	58228922	58228946	1000	+	.	gene_id "MSTRG.92849"; transcript_id "MSTRG.92849.266"; exon_number "1";
chr19	StringTie	exon	58229468	58229570	1000	+	.	gene_id "MSTRG.92849"; transcript_id "MSTRG.92849.266"; exon_number "2";
chr19	StringTie	exon	58230394	58230462	1000	+	.	gene_id "MSTRG.92849"; transcript_id "MSTRG.92849.266"; exon_number "3";
chr19	StringTie	exon	58243965	58244056	1000	+	.	gene_id "MSTRG.92849"; transcript_id "MSTRG.92849.266"; exon_number "4";
chr19	StringTie	exon	58246301	58246427	1000	+	.	gene_id "MSTRG.92849"; transcript_id "MSTRG.92849.266"; exon_number "5";
chr19	StringTie	exon	58246711	58246794	1000	+	.	gene_id "MSTRG.92849"; transcript_id "MSTRG.92849.266"; exon_number "6";
chr19	StringTie	exon	58260851	58265779	1000	+	.	gene_id "MSTRG.92849"; transcript_id "MSTRG.92849.266"; exon_number "7";
chr19	StringTie	exon	58267746	58270358	1000	+	.	gene_id "MSTRG.92849"; transcript_id "MSTRG.92849.266"; exon_number "8";
chr19	StringTie	transcript	58228924	58255801	1000	+	.	gene_id "MSTRG.92849"; transcript_id "MSTRG.92849.267";
chr19	StringTie	exon	58228924	58228946	1000	+	.	gene_id "MSTRG.92849"; transcript_id "MSTRG.92849.267"; exon_number "1";
chr19	StringTie	exon	58229468	58229570	1000	+	.	gene_id "MSTRG.92849"; transcript_id "MSTRG.92849.267"; exon_number "2";
chr19	StringTie	exon	58230394	58230462	1000	+	.	gene_id "MSTRG.92849"; transcript_id "MSTRG.92849.267"; exon_number "3";
chr19	StringTie	exon	58243965	58244056	1000	+	.	gene_id "MSTRG.92849"; transcript_id "MSTRG.92849.267"; exon_number "4";
chr19	StringTie	exon	58246301	58246427	1000	+	.	gene_id "MSTRG.92849"; transcript_id "MSTRG.92849.267"; exon_number "5";
chr19	StringTie	exon	58246711	58246794	1000	+	.	gene_id "MSTRG.92849"; transcript_id "MSTRG.92849.267"; exon_number "6";
chr19	StringTie	exon	58255679	58255801	1000	+	.	gene_id "MSTRG.92849"; transcript_id "MSTRG.92849.267"; exon_number "7";
chr19	StringTie	transcript	58228933	58254927	1000	+	.	gene_id "MSTRG.92849"; transcript_id "MSTRG.92849.268";
chr19	StringTie	exon	58228933	58228946	1000	+	.	gene_id "MSTRG.92849"; transcript_id "MSTRG.92849.268"; exon_number "1";
chr19	StringTie	exon	58229468	58229570	1000	+	.	gene_id "MSTRG.92849"; transcript_id "MSTRG.92849.268"; exon_number "2";
chr19	StringTie	exon	58230394	58230462	1000	+	.	gene_id "MSTRG.92849"; transcript_id "MSTRG.92849.268"; exon_number "3";
chr19	StringTie	exon	58243965	58244056	1000	+	.	gene_id "MSTRG.92849"; transcript_id "MSTRG.92849.268"; exon_number "4";
chr19	StringTie	exon	58246301	58246427	1000	+	.	gene_id "MSTRG.92849"; transcript_id "MSTRG.92849.268"; exon_number "5";
chr19	StringTie	exon	58246711	58246794	1000	+	.	gene_id "MSTRG.92849"; transcript_id "MSTRG.92849.268"; exon_number "6";
chr19	StringTie	exon	58254909	58254927	1000	+	.	gene_id "MSTRG.92849"; transcript_id "MSTRG.92849.268"; exon_number "7";
chr19	StringTie	transcript	58228941	58264003	1000	+	.	gene_id "MSTRG.92849"; transcript_id "MSTRG.92849.269";
chr19	StringTie	exon	58228941	58229256	1000	+	.	gene_id "MSTRG.92849"; transcript_id "MSTRG.92849.269"; exon_number "1";
chr19	StringTie	exon	58229468	58229570	1000	+	.	gene_id "MSTRG.92849"; transcript_id "MSTRG.92849.269"; exon_number "2";
chr19	StringTie	exon	58229953	58230231	1000	+	.	gene_id "MSTRG.92849"; transcript_id "MSTRG.92849.269"; exon_number "3";
chr19	StringTie	exon	58230394	58230462	1000	+	.	gene_id "MSTRG.92849"; transcript_id "MSTRG.92849.269"; exon_number "4";
chr19	StringTie	exon	58243965	58244056	1000	+	.	gene_id "MSTRG.92849"; transcript_id "MSTRG.92849.269"; exon_number "5";
chr19	StringTie	exon	58246301	58246427	1000	+	.	gene_id "MSTRG.92849"; transcript_id "MSTRG.92849.269"; exon_number "6";
chr19	StringTie	exon	58246711	58246794	1000	+	.	gene_id "MSTRG.92849"; transcript_id "MSTRG.92849.269"; exon_number "7";
chr19	StringTie	exon	58260851	58264003	1000	+	.	gene_id "MSTRG.92849"; transcript_id "MSTRG.92849.269"; exon_number "8";
chr19	StringTie	transcript	58183060	58213565	1000	+	.	gene_id "MSTRG.92849"; transcript_id "MSTRG.92849.27";
chr19	StringTie	exon	58183060	58183442	1000	+	.	gene_id "MSTRG.92849"; transcript_id "MSTRG.92849.27"; exon_number "1";
chr19	StringTie	exon	58183921	58183998	1000	+	.	gene_id "MSTRG.92849"; transcript_id "MSTRG.92849.27"; exon_number "2";
chr19	StringTie	exon	58185712	58185838	1000	+	.	gene_id "MSTRG.92849"; transcript_id "MSTRG.92849.27"; exon_number "3";
chr19	StringTie	exon	58186947	58187042	1000	+	.	gene_id "MSTRG.92849"; transcript_id "MSTRG.92849.27"; exon_number "4";
chr19	StringTie	exon	58206950	58207202	1000	+	.	gene_id "MSTRG.92849"; transcript_id "MSTRG.92849.27"; exon_number "5";
chr19	StringTie	exon	58209961	58210073	1000	+	.	gene_id "MSTRG.92849"; transcript_id "MSTRG.92849.27"; exon_number "6";
chr19	StringTie	exon	58211560	58211686	1000	+	.	gene_id "MSTRG.92849"; transcript_id "MSTRG.92849.27"; exon_number "7";
chr19	StringTie	exon	58212161	58213565	1000	+	.	gene_id "MSTRG.92849"; transcript_id "MSTRG.92849.27"; exon_number "8";
chr19	StringTie	transcript	58228941	58267304	1000	+	.	gene_id "MSTRG.92849"; transcript_id "MSTRG.92849.270";
chr19	StringTie	exon	58228941	58229256	1000	+	.	gene_id "MSTRG.92849"; transcript_id "MSTRG.92849.270"; exon_number "1";
chr19	StringTie	exon	58229468	58229570	1000	+	.	gene_id "MSTRG.92849"; transcript_id "MSTRG.92849.270"; exon_number "2";
chr19	StringTie	exon	58229953	58230231	1000	+	.	gene_id "MSTRG.92849"; transcript_id "MSTRG.92849.270"; exon_number "3";
chr19	StringTie	exon	58230394	58230497	1000	+	.	gene_id "MSTRG.92849"; transcript_id "MSTRG.92849.270"; exon_number "4";
chr19	StringTie	exon	58243965	58244056	1000	+	.	gene_id "MSTRG.92849"; transcript_id "MSTRG.92849.270"; exon_number "5";
chr19	StringTie	exon	58246301	58246427	1000	+	.	gene_id "MSTRG.92849"; transcript_id "MSTRG.92849.270"; exon_number "6";
chr19	StringTie	exon	58246711	58246794	1000	+	.	gene_id "MSTRG.92849"; transcript_id "MSTRG.92849.270"; exon_number "7";
chr19	StringTie	exon	58259278	58267304	1000	+	.	gene_id "MSTRG.92849"; transcript_id "MSTRG.92849.270"; exon_number "8";
chr19	StringTie	transcript	58228975	58274597	1000	+	.	gene_id "MSTRG.92849"; transcript_id "MSTRG.92849.272";
chr19	StringTie	exon	58228975	58229256	1000	+	.	gene_id "MSTRG.92849"; transcript_id "MSTRG.92849.272"; exon_number "1";
chr19	StringTie	exon	58229468	58229570	1000	+	.	gene_id "MSTRG.92849"; transcript_id "MSTRG.92849.272"; exon_number "2";
chr19	StringTie	exon	58230394	58230462	1000	+	.	gene_id "MSTRG.92849"; transcript_id "MSTRG.92849.272"; exon_number "3";
chr19	StringTie	exon	58243965	58244056	1000	+	.	gene_id "MSTRG.92849"; transcript_id "MSTRG.92849.272"; exon_number "4";
chr19	StringTie	exon	58246301	58246427	1000	+	.	gene_id "MSTRG.92849"; transcript_id "MSTRG.92849.272"; exon_number "5";
chr19	StringTie	exon	58246746	58246794	1000	+	.	gene_id "MSTRG.92849"; transcript_id "MSTRG.92849.272"; exon_number "6";
chr19	StringTie	exon	58260851	58263676	1000	+	.	gene_id "MSTRG.92849"; transcript_id "MSTRG.92849.272"; exon_number "7";
chr19	StringTie	exon	58271750	58271776	1000	+	.	gene_id "MSTRG.92849"; transcript_id "MSTRG.92849.272"; exon_number "8";
chr19	StringTie	exon	58274400	58274597	1000	+	.	gene_id "MSTRG.92849"; transcript_id "MSTRG.92849.272"; exon_number "9";
chr19	StringTie	transcript	58229216	58264015	1000	+	.	gene_id "MSTRG.92849"; transcript_id "MSTRG.92849.274";
chr19	StringTie	exon	58229216	58229256	1000	+	.	gene_id "MSTRG.92849"; transcript_id "MSTRG.92849.274"; exon_number "1";
chr19	StringTie	exon	58229468	58230231	1000	+	.	gene_id "MSTRG.92849"; transcript_id "MSTRG.92849.274"; exon_number "2";
chr19	StringTie	exon	58230394	58230462	1000	+	.	gene_id "MSTRG.92849"; transcript_id "MSTRG.92849.274"; exon_number "3";
chr19	StringTie	exon	58237249	58237334	1000	+	.	gene_id "MSTRG.92849"; transcript_id "MSTRG.92849.274"; exon_number "4";
chr19	StringTie	exon	58243965	58244056	1000	+	.	gene_id "MSTRG.92849"; transcript_id "MSTRG.92849.274"; exon_number "5";
chr19	StringTie	exon	58246301	58246427	1000	+	.	gene_id "MSTRG.92849"; transcript_id "MSTRG.92849.274"; exon_number "6";
chr19	StringTie	exon	58246746	58246794	1000	+	.	gene_id "MSTRG.92849"; transcript_id "MSTRG.92849.274"; exon_number "7";
chr19	StringTie	exon	58259278	58264015	1000	+	.	gene_id "MSTRG.92849"; transcript_id "MSTRG.92849.274"; exon_number "8";
chr19	StringTie	transcript	58229376	58265406	1000	+	.	gene_id "MSTRG.92849"; transcript_id "MSTRG.92849.275";
chr19	StringTie	exon	58229376	58229570	1000	+	.	gene_id "MSTRG.92849"; transcript_id "MSTRG.92849.275"; exon_number "1";
chr19	StringTie	exon	58230394	58230462	1000	+	.	gene_id "MSTRG.92849"; transcript_id "MSTRG.92849.275"; exon_number "2";
chr19	StringTie	exon	58237249	58237334	1000	+	.	gene_id "MSTRG.92849"; transcript_id "MSTRG.92849.275"; exon_number "3";
chr19	StringTie	exon	58243965	58244056	1000	+	.	gene_id "MSTRG.92849"; transcript_id "MSTRG.92849.275"; exon_number "4";
chr19	StringTie	exon	58246301	58246427	1000	+	.	gene_id "MSTRG.92849"; transcript_id "MSTRG.92849.275"; exon_number "5";
chr19	StringTie	exon	58246746	58246794	1000	+	.	gene_id "MSTRG.92849"; transcript_id "MSTRG.92849.275"; exon_number "6";
chr19	StringTie	exon	58259278	58265406	1000	+	.	gene_id "MSTRG.92849"; transcript_id "MSTRG.92849.275"; exon_number "7";
chr19	StringTie	transcript	58229399	58277544	1000	+	.	gene_id "MSTRG.92849"; transcript_id "MSTRG.92849.276";
chr19	StringTie	exon	58229399	58229570	1000	+	.	gene_id "MSTRG.92849"; transcript_id "MSTRG.92849.276"; exon_number "1";
chr19	StringTie	exon	58230394	58230497	1000	+	.	gene_id "MSTRG.92849"; transcript_id "MSTRG.92849.276"; exon_number "2";
chr19	StringTie	exon	58243965	58244056	1000	+	.	gene_id "MSTRG.92849"; transcript_id "MSTRG.92849.276"; exon_number "3";
chr19	StringTie	exon	58246301	58246427	1000	+	.	gene_id "MSTRG.92849"; transcript_id "MSTRG.92849.276"; exon_number "4";
chr19	StringTie	exon	58246746	58246794	1000	+	.	gene_id "MSTRG.92849"; transcript_id "MSTRG.92849.276"; exon_number "5";
chr19	StringTie	exon	58260851	58263676	1000	+	.	gene_id "MSTRG.92849"; transcript_id "MSTRG.92849.276"; exon_number "6";
chr19	StringTie	exon	58277183	58277544	1000	+	.	gene_id "MSTRG.92849"; transcript_id "MSTRG.92849.276"; exon_number "7";
chr19	StringTie	transcript	58229465	58316746	1000	+	.	gene_id "MSTRG.92849"; transcript_id "MSTRG.92849.277";
chr19	StringTie	exon	58229465	58229570	1000	+	.	gene_id "MSTRG.92849"; transcript_id "MSTRG.92849.277"; exon_number "1";
chr19	StringTie	exon	58243965	58244056	1000	+	.	gene_id "MSTRG.92849"; transcript_id "MSTRG.92849.277"; exon_number "2";
chr19	StringTie	exon	58246301	58246390	1000	+	.	gene_id "MSTRG.92849"; transcript_id "MSTRG.92849.277"; exon_number "3";
chr19	StringTie	exon	58246711	58246794	1000	+	.	gene_id "MSTRG.92849"; transcript_id "MSTRG.92849.277"; exon_number "4";
chr19	StringTie	exon	58285717	58286205	1000	+	.	gene_id "MSTRG.92849"; transcript_id "MSTRG.92849.277"; exon_number "5";
chr19	StringTie	exon	58294098	58295581	1000	+	.	gene_id "MSTRG.92849"; transcript_id "MSTRG.92849.277"; exon_number "6";
chr19	StringTie	exon	58306088	58306216	1000	+	.	gene_id "MSTRG.92849"; transcript_id "MSTRG.92849.277"; exon_number "7";
chr19	StringTie	exon	58312166	58312462	1000	+	.	gene_id "MSTRG.92849"; transcript_id "MSTRG.92849.277"; exon_number "8";
chr19	StringTie	exon	58314748	58316746	1000	+	.	gene_id "MSTRG.92849"; transcript_id "MSTRG.92849.277"; exon_number "9";
chr19	StringTie	transcript	58229465	58264024	1000	+	.	gene_id "MSTRG.92849"; transcript_id "MSTRG.92849.278";
chr19	StringTie	exon	58229465	58229530	1000	+	.	gene_id "MSTRG.92849"; transcript_id "MSTRG.92849.278"; exon_number "1";
chr19	StringTie	exon	58246375	58246427	1000	+	.	gene_id "MSTRG.92849"; transcript_id "MSTRG.92849.278"; exon_number "2";
chr19	StringTie	exon	58246711	58246794	1000	+	.	gene_id "MSTRG.92849"; transcript_id "MSTRG.92849.278"; exon_number "3";
chr19	StringTie	exon	58247282	58247356	1000	+	.	gene_id "MSTRG.92849"; transcript_id "MSTRG.92849.278"; exon_number "4";
chr19	StringTie	exon	58260851	58264024	1000	+	.	gene_id "MSTRG.92849"; transcript_id "MSTRG.92849.278"; exon_number "5";
chr19	StringTie	transcript	58229465	58251151	1000	+	.	gene_id "MSTRG.92849"; transcript_id "MSTRG.92849.279";
chr19	StringTie	exon	58229465	58229570	1000	+	.	gene_id "MSTRG.92849"; transcript_id "MSTRG.92849.279"; exon_number "1";
chr19	StringTie	exon	58230394	58230497	1000	+	.	gene_id "MSTRG.92849"; transcript_id "MSTRG.92849.279"; exon_number "2";
chr19	StringTie	exon	58243965	58244056	1000	+	.	gene_id "MSTRG.92849"; transcript_id "MSTRG.92849.279"; exon_number "3";
chr19	StringTie	exon	58246301	58246427	1000	+	.	gene_id "MSTRG.92849"; transcript_id "MSTRG.92849.279"; exon_number "4";
chr19	StringTie	exon	58246746	58246794	1000	+	.	gene_id "MSTRG.92849"; transcript_id "MSTRG.92849.279"; exon_number "5";
chr19	StringTie	exon	58247282	58251151	1000	+	.	gene_id "MSTRG.92849"; transcript_id "MSTRG.92849.279"; exon_number "6";
chr19	StringTie	transcript	58229465	58265475	1000	+	.	gene_id "MSTRG.92849"; transcript_id "MSTRG.92849.280";
chr19	StringTie	exon	58229465	58229570	1000	+	.	gene_id "MSTRG.92849"; transcript_id "MSTRG.92849.280"; exon_number "1";
chr19	StringTie	exon	58230394	58230462	1000	+	.	gene_id "MSTRG.92849"; transcript_id "MSTRG.92849.280"; exon_number "2";
chr19	StringTie	exon	58237249	58237334	1000	+	.	gene_id "MSTRG.92849"; transcript_id "MSTRG.92849.280"; exon_number "3";
chr19	StringTie	exon	58243965	58244056	1000	+	.	gene_id "MSTRG.92849"; transcript_id "MSTRG.92849.280"; exon_number "4";
chr19	StringTie	exon	58246301	58246427	1000	+	.	gene_id "MSTRG.92849"; transcript_id "MSTRG.92849.280"; exon_number "5";
chr19	StringTie	exon	58246746	58246794	1000	+	.	gene_id "MSTRG.92849"; transcript_id "MSTRG.92849.280"; exon_number "6";
chr19	StringTie	exon	58259278	58259530	1000	+	.	gene_id "MSTRG.92849"; transcript_id "MSTRG.92849.280"; exon_number "7";
chr19	StringTie	exon	58260851	58265475	1000	+	.	gene_id "MSTRG.92849"; transcript_id "MSTRG.92849.280"; exon_number "8";
chr19	StringTie	transcript	58183070	58213567	1000	+	.	gene_id "MSTRG.92849"; transcript_id "MSTRG.92849.29";
chr19	StringTie	exon	58183070	58183998	1000	+	.	gene_id "MSTRG.92849"; transcript_id "MSTRG.92849.29"; exon_number "1";
chr19	StringTie	exon	58185712	58185838	1000	+	.	gene_id "MSTRG.92849"; transcript_id "MSTRG.92849.29"; exon_number "2";
chr19	StringTie	exon	58186947	58187042	1000	+	.	gene_id "MSTRG.92849"; transcript_id "MSTRG.92849.29"; exon_number "3";
chr19	StringTie	exon	58206720	58206850	1000	+	.	gene_id "MSTRG.92849"; transcript_id "MSTRG.92849.29"; exon_number "4";
chr19	StringTie	exon	58206938	58211686	1000	+	.	gene_id "MSTRG.92849"; transcript_id "MSTRG.92849.29"; exon_number "5";
chr19	StringTie	exon	58212161	58213567	1000	+	.	gene_id "MSTRG.92849"; transcript_id "MSTRG.92849.29"; exon_number "6";
chr19	StringTie	transcript	58229468	58264314	1000	+	.	gene_id "MSTRG.92849"; transcript_id "MSTRG.92849.290";
chr19	StringTie	exon	58229468	58229570	1000	+	.	gene_id "MSTRG.92849"; transcript_id "MSTRG.92849.290"; exon_number "1";
chr19	StringTie	exon	58230394	58230462	1000	+	.	gene_id "MSTRG.92849"; transcript_id "MSTRG.92849.290"; exon_number "2";
chr19	StringTie	exon	58237249	58237334	1000	+	.	gene_id "MSTRG.92849"; transcript_id "MSTRG.92849.290"; exon_number "3";
chr19	StringTie	exon	58243965	58244056	1000	+	.	gene_id "MSTRG.92849"; transcript_id "MSTRG.92849.290"; exon_number "4";
chr19	StringTie	exon	58246301	58246427	1000	+	.	gene_id "MSTRG.92849"; transcript_id "MSTRG.92849.290"; exon_number "5";
chr19	StringTie	exon	58246746	58246794	1000	+	.	gene_id "MSTRG.92849"; transcript_id "MSTRG.92849.290"; exon_number "6";
chr19	StringTie	exon	58260851	58264314	1000	+	.	gene_id "MSTRG.92849"; transcript_id "MSTRG.92849.290"; exon_number "7";
chr19	StringTie	transcript	58229468	58244199	1000	+	.	gene_id "MSTRG.92849"; transcript_id "MSTRG.92849.291";
chr19	StringTie	exon	58229468	58229570	1000	+	.	gene_id "MSTRG.92849"; transcript_id "MSTRG.92849.291"; exon_number "1";
chr19	StringTie	exon	58230394	58230497	1000	+	.	gene_id "MSTRG.92849"; transcript_id "MSTRG.92849.291"; exon_number "2";
chr19	StringTie	exon	58243965	58244056	1000	+	.	gene_id "MSTRG.92849"; transcript_id "MSTRG.92849.291"; exon_number "3";
chr19	StringTie	exon	58244137	58244199	1000	+	.	gene_id "MSTRG.92849"; transcript_id "MSTRG.92849.291"; exon_number "4";
chr19	StringTie	transcript	58229468	58263644	1000	+	.	gene_id "MSTRG.92849"; transcript_id "MSTRG.92849.292";
chr19	StringTie	exon	58229468	58229570	1000	+	.	gene_id "MSTRG.92849"; transcript_id "MSTRG.92849.292"; exon_number "1";
chr19	StringTie	exon	58230394	58230462	1000	+	.	gene_id "MSTRG.92849"; transcript_id "MSTRG.92849.292"; exon_number "2";
chr19	StringTie	exon	58243965	58244056	1000	+	.	gene_id "MSTRG.92849"; transcript_id "MSTRG.92849.292"; exon_number "3";
chr19	StringTie	exon	58246301	58246427	1000	+	.	gene_id "MSTRG.92849"; transcript_id "MSTRG.92849.292"; exon_number "4";
chr19	StringTie	exon	58261556	58263644	1000	+	.	gene_id "MSTRG.92849"; transcript_id "MSTRG.92849.292"; exon_number "5";
chr19	StringTie	transcript	58234284	58263659	1000	+	.	gene_id "MSTRG.92849"; transcript_id "MSTRG.92849.295";
chr19	StringTie	exon	58234284	58237190	1000	+	.	gene_id "MSTRG.92849"; transcript_id "MSTRG.92849.295"; exon_number "1";
chr19	StringTie	exon	58243965	58244056	1000	+	.	gene_id "MSTRG.92849"; transcript_id "MSTRG.92849.295"; exon_number "2";
chr19	StringTie	exon	58246301	58246427	1000	+	.	gene_id "MSTRG.92849"; transcript_id "MSTRG.92849.295"; exon_number "3";
chr19	StringTie	exon	58246711	58246794	1000	+	.	gene_id "MSTRG.92849"; transcript_id "MSTRG.92849.295"; exon_number "4";
chr19	StringTie	exon	58259278	58263659	1000	+	.	gene_id "MSTRG.92849"; transcript_id "MSTRG.92849.295"; exon_number "5";
chr19	StringTie	transcript	58237239	58263759	1000	+	.	gene_id "MSTRG.92849"; transcript_id "MSTRG.92849.296";
chr19	StringTie	exon	58237239	58237334	1000	+	.	gene_id "MSTRG.92849"; transcript_id "MSTRG.92849.296"; exon_number "1";
chr19	StringTie	exon	58243965	58244056	1000	+	.	gene_id "MSTRG.92849"; transcript_id "MSTRG.92849.296"; exon_number "2";
chr19	StringTie	exon	58246301	58246427	1000	+	.	gene_id "MSTRG.92849"; transcript_id "MSTRG.92849.296"; exon_number "3";
chr19	StringTie	exon	58246711	58246794	1000	+	.	gene_id "MSTRG.92849"; transcript_id "MSTRG.92849.296"; exon_number "4";
chr19	StringTie	exon	58260823	58263759	1000	+	.	gene_id "MSTRG.92849"; transcript_id "MSTRG.92849.296"; exon_number "5";
chr19	StringTie	transcript	58237294	58277483	1000	+	.	gene_id "MSTRG.92849"; transcript_id "MSTRG.92849.297";
chr19	StringTie	exon	58237294	58237334	1000	+	.	gene_id "MSTRG.92849"; transcript_id "MSTRG.92849.297"; exon_number "1";
chr19	StringTie	exon	58243965	58244056	1000	+	.	gene_id "MSTRG.92849"; transcript_id "MSTRG.92849.297"; exon_number "2";
chr19	StringTie	exon	58246301	58246427	1000	+	.	gene_id "MSTRG.92849"; transcript_id "MSTRG.92849.297"; exon_number "3";
chr19	StringTie	exon	58246746	58246794	1000	+	.	gene_id "MSTRG.92849"; transcript_id "MSTRG.92849.297"; exon_number "4";
chr19	StringTie	exon	58276323	58276429	1000	+	.	gene_id "MSTRG.92849"; transcript_id "MSTRG.92849.297"; exon_number "5";
chr19	StringTie	exon	58277183	58277483	1000	+	.	gene_id "MSTRG.92849"; transcript_id "MSTRG.92849.297"; exon_number "6";
chr19	StringTie	transcript	58237411	58277705	1000	+	.	gene_id "MSTRG.92849"; transcript_id "MSTRG.92849.298";
chr19	StringTie	exon	58237411	58237598	1000	+	.	gene_id "MSTRG.92849"; transcript_id "MSTRG.92849.298"; exon_number "1";
chr19	StringTie	exon	58243965	58244056	1000	+	.	gene_id "MSTRG.92849"; transcript_id "MSTRG.92849.298"; exon_number "2";
chr19	StringTie	exon	58246301	58246427	1000	+	.	gene_id "MSTRG.92849"; transcript_id "MSTRG.92849.298"; exon_number "3";
chr19	StringTie	exon	58246711	58246794	1000	+	.	gene_id "MSTRG.92849"; transcript_id "MSTRG.92849.298"; exon_number "4";
chr19	StringTie	exon	58271750	58271776	1000	+	.	gene_id "MSTRG.92849"; transcript_id "MSTRG.92849.298"; exon_number "5";
chr19	StringTie	exon	58277183	58277705	1000	+	.	gene_id "MSTRG.92849"; transcript_id "MSTRG.92849.298"; exon_number "6";
chr19	StringTie	transcript	58237455	58263656	1000	+	.	gene_id "MSTRG.92849"; transcript_id "MSTRG.92849.299";
chr19	StringTie	exon	58237455	58237598	1000	+	.	gene_id "MSTRG.92849"; transcript_id "MSTRG.92849.299"; exon_number "1";
chr19	StringTie	exon	58243965	58244056	1000	+	.	gene_id "MSTRG.92849"; transcript_id "MSTRG.92849.299"; exon_number "2";
chr19	StringTie	exon	58246301	58246427	1000	+	.	gene_id "MSTRG.92849"; transcript_id "MSTRG.92849.299"; exon_number "3";
chr19	StringTie	exon	58246711	58246794	1000	+	.	gene_id "MSTRG.92849"; transcript_id "MSTRG.92849.299"; exon_number "4";
chr19	StringTie	exon	58260851	58263656	1000	+	.	gene_id "MSTRG.92849"; transcript_id "MSTRG.92849.299"; exon_number "5";
chr19	StringTie	transcript	58155951	58217979	1000	+	.	gene_id "MSTRG.92849"; transcript_id "MSTRG.92849.3";
chr19	StringTie	exon	58155951	58155977	1000	+	.	gene_id "MSTRG.92849"; transcript_id "MSTRG.92849.3"; exon_number "1";
chr19	StringTie	exon	58183921	58183998	1000	+	.	gene_id "MSTRG.92849"; transcript_id "MSTRG.92849.3"; exon_number "2";
chr19	StringTie	exon	58185712	58185838	1000	+	.	gene_id "MSTRG.92849"; transcript_id "MSTRG.92849.3"; exon_number "3";
chr19	StringTie	exon	58186947	58187042	1000	+	.	gene_id "MSTRG.92849"; transcript_id "MSTRG.92849.3"; exon_number "4";
chr19	StringTie	exon	58206720	58207202	1000	+	.	gene_id "MSTRG.92849"; transcript_id "MSTRG.92849.3"; exon_number "5";
chr19	StringTie	exon	58209961	58210073	1000	+	.	gene_id "MSTRG.92849"; transcript_id "MSTRG.92849.3"; exon_number "6";
chr19	StringTie	exon	58211560	58211686	1000	+	.	gene_id "MSTRG.92849"; transcript_id "MSTRG.92849.3"; exon_number "7";
chr19	StringTie	exon	58212161	58217979	1000	+	.	gene_id "MSTRG.92849"; transcript_id "MSTRG.92849.3"; exon_number "8";
chr19	StringTie	transcript	58183072	58213561	1000	+	.	gene_id "MSTRG.92849"; transcript_id "MSTRG.92849.30";
chr19	StringTie	exon	58183072	58183442	1000	+	.	gene_id "MSTRG.92849"; transcript_id "MSTRG.92849.30"; exon_number "1";
chr19	StringTie	exon	58186947	58187042	1000	+	.	gene_id "MSTRG.92849"; transcript_id "MSTRG.92849.30"; exon_number "2";
chr19	StringTie	exon	58206720	58207202	1000	+	.	gene_id "MSTRG.92849"; transcript_id "MSTRG.92849.30"; exon_number "3";
chr19	StringTie	exon	58209961	58210073	1000	+	.	gene_id "MSTRG.92849"; transcript_id "MSTRG.92849.30"; exon_number "4";
chr19	StringTie	exon	58210209	58211686	1000	+	.	gene_id "MSTRG.92849"; transcript_id "MSTRG.92849.30"; exon_number "5";
chr19	StringTie	exon	58212161	58213561	1000	+	.	gene_id "MSTRG.92849"; transcript_id "MSTRG.92849.30"; exon_number "6";
chr19	StringTie	transcript	58238382	58263652	1000	+	.	gene_id "MSTRG.92849"; transcript_id "MSTRG.92849.300";
chr19	StringTie	exon	58238382	58238611	1000	+	.	gene_id "MSTRG.92849"; transcript_id "MSTRG.92849.300"; exon_number "1";
chr19	StringTie	exon	58243965	58244056	1000	+	.	gene_id "MSTRG.92849"; transcript_id "MSTRG.92849.300"; exon_number "2";
chr19	StringTie	exon	58246301	58246427	1000	+	.	gene_id "MSTRG.92849"; transcript_id "MSTRG.92849.300"; exon_number "3";
chr19	StringTie	exon	58246711	58246794	1000	+	.	gene_id "MSTRG.92849"; transcript_id "MSTRG.92849.300"; exon_number "4";
chr19	StringTie	exon	58259278	58259530	1000	+	.	gene_id "MSTRG.92849"; transcript_id "MSTRG.92849.300"; exon_number "5";
chr19	StringTie	exon	58260851	58263652	1000	+	.	gene_id "MSTRG.92849"; transcript_id "MSTRG.92849.300"; exon_number "6";
chr19	StringTie	transcript	58258125	58258949	1000	+	.	gene_id "MSTRG.92849"; transcript_id "MSTRG.92849.303";
chr19	StringTie	exon	58258125	58258408	1000	+	.	gene_id "MSTRG.92849"; transcript_id "MSTRG.92849.303"; exon_number "1";
chr19	StringTie	exon	58258439	58258468	1000	+	.	gene_id "MSTRG.92849"; transcript_id "MSTRG.92849.303"; exon_number "2";
chr19	StringTie	exon	58258529	58258949	1000	+	.	gene_id "MSTRG.92849"; transcript_id "MSTRG.92849.303"; exon_number "3";
chr19	StringTie	transcript	58258164	58258842	1000	+	.	gene_id "MSTRG.92849"; transcript_id "MSTRG.92849.304";
chr19	StringTie	exon	58258164	58258468	1000	+	.	gene_id "MSTRG.92849"; transcript_id "MSTRG.92849.304"; exon_number "1";
chr19	StringTie	exon	58258529	58258842	1000	+	.	gene_id "MSTRG.92849"; transcript_id "MSTRG.92849.304"; exon_number "2";
chr19	StringTie	transcript	58258233	58258776	1000	+	.	gene_id "MSTRG.92849"; transcript_id "MSTRG.92849.305";
chr19	StringTie	exon	58258233	58258498	1000	+	.	gene_id "MSTRG.92849"; transcript_id "MSTRG.92849.305"; exon_number "1";
chr19	StringTie	exon	58258559	58258776	1000	+	.	gene_id "MSTRG.92849"; transcript_id "MSTRG.92849.305"; exon_number "2";
chr19	StringTie	transcript	58258260	58258842	1000	+	.	gene_id "MSTRG.92849"; transcript_id "MSTRG.92849.306";
chr19	StringTie	exon	58258260	58258408	1000	+	.	gene_id "MSTRG.92849"; transcript_id "MSTRG.92849.306"; exon_number "1";
chr19	StringTie	exon	58258439	58258468	1000	+	.	gene_id "MSTRG.92849"; transcript_id "MSTRG.92849.306"; exon_number "2";
chr19	StringTie	exon	58258529	58258558	1000	+	.	gene_id "MSTRG.92849"; transcript_id "MSTRG.92849.306"; exon_number "3";
chr19	StringTie	exon	58258634	58258842	1000	+	.	gene_id "MSTRG.92849"; transcript_id "MSTRG.92849.306"; exon_number "4";
chr19	StringTie	transcript	58258283	58258810	1000	+	.	gene_id "MSTRG.92849"; transcript_id "MSTRG.92849.307";
chr19	StringTie	exon	58258283	58258438	1000	+	.	gene_id "MSTRG.92849"; transcript_id "MSTRG.92849.307"; exon_number "1";
chr19	StringTie	exon	58258634	58258810	1000	+	.	gene_id "MSTRG.92849"; transcript_id "MSTRG.92849.307"; exon_number "2";
chr19	StringTie	transcript	58258299	58258819	1000	+	.	gene_id "MSTRG.92849"; transcript_id "MSTRG.92849.308";
chr19	StringTie	exon	58258299	58258408	1000	+	.	gene_id "MSTRG.92849"; transcript_id "MSTRG.92849.308"; exon_number "1";
chr19	StringTie	exon	58258529	58258819	1000	+	.	gene_id "MSTRG.92849"; transcript_id "MSTRG.92849.308"; exon_number "2";
chr19	StringTie	transcript	58258316	58258699	1000	+	.	gene_id "MSTRG.92849"; transcript_id "MSTRG.92849.309";
chr19	StringTie	exon	58258316	58258498	1000	+	.	gene_id "MSTRG.92849"; transcript_id "MSTRG.92849.309"; exon_number "1";
chr19	StringTie	exon	58258529	58258699	1000	+	.	gene_id "MSTRG.92849"; transcript_id "MSTRG.92849.309"; exon_number "2";
chr19	StringTie	transcript	58278886	58284962	1000	+	.	gene_id "MSTRG.92849"; transcript_id "MSTRG.92849.311";
chr19	StringTie	exon	58278886	58280736	1000	+	.	gene_id "MSTRG.92849"; transcript_id "MSTRG.92849.311"; exon_number "1";
chr19	StringTie	exon	58284895	58284962	1000	+	.	gene_id "MSTRG.92849"; transcript_id "MSTRG.92849.311"; exon_number "2";
chr19	StringTie	transcript	58278958	58315784	1000	+	.	gene_id "MSTRG.92849"; transcript_id "MSTRG.92849.313";
chr19	StringTie	exon	58278958	58279147	1000	+	.	gene_id "MSTRG.92849"; transcript_id "MSTRG.92849.313"; exon_number "1";
chr19	StringTie	exon	58285717	58285843	1000	+	.	gene_id "MSTRG.92849"; transcript_id "MSTRG.92849.313"; exon_number "2";
chr19	StringTie	exon	58286110	58286205	1000	+	.	gene_id "MSTRG.92849"; transcript_id "MSTRG.92849.313"; exon_number "3";
chr19	StringTie	exon	58294098	58295581	1000	+	.	gene_id "MSTRG.92849"; transcript_id "MSTRG.92849.313"; exon_number "4";
chr19	StringTie	exon	58306088	58306216	1000	+	.	gene_id "MSTRG.92849"; transcript_id "MSTRG.92849.313"; exon_number "5";
chr19	StringTie	exon	58312166	58312403	1000	+	.	gene_id "MSTRG.92849"; transcript_id "MSTRG.92849.313"; exon_number "6";
chr19	StringTie	exon	58314748	58315784	1000	+	.	gene_id "MSTRG.92849"; transcript_id "MSTRG.92849.313"; exon_number "7";
chr19	StringTie	transcript	58278963	58315757	1000	+	.	gene_id "MSTRG.92849"; transcript_id "MSTRG.92849.314";
chr19	StringTie	exon	58278963	58280736	1000	+	.	gene_id "MSTRG.92849"; transcript_id "MSTRG.92849.314"; exon_number "1";
chr19	StringTie	exon	58285717	58285843	1000	+	.	gene_id "MSTRG.92849"; transcript_id "MSTRG.92849.314"; exon_number "2";
chr19	StringTie	exon	58286110	58286205	1000	+	.	gene_id "MSTRG.92849"; transcript_id "MSTRG.92849.314"; exon_number "3";
chr19	StringTie	exon	58294098	58295581	1000	+	.	gene_id "MSTRG.92849"; transcript_id "MSTRG.92849.314"; exon_number "4";
chr19	StringTie	exon	58306088	58306216	1000	+	.	gene_id "MSTRG.92849"; transcript_id "MSTRG.92849.314"; exon_number "5";
chr19	StringTie	exon	58312166	58312462	1000	+	.	gene_id "MSTRG.92849"; transcript_id "MSTRG.92849.314"; exon_number "6";
chr19	StringTie	exon	58314748	58315757	1000	+	.	gene_id "MSTRG.92849"; transcript_id "MSTRG.92849.314"; exon_number "7";
chr19	StringTie	transcript	58280672	58303569	1000	+	.	gene_id "MSTRG.92849"; transcript_id "MSTRG.92849.316";
chr19	StringTie	exon	58280672	58280808	1000	+	.	gene_id "MSTRG.92849"; transcript_id "MSTRG.92849.316"; exon_number "1";
chr19	StringTie	exon	58285717	58285843	1000	+	.	gene_id "MSTRG.92849"; transcript_id "MSTRG.92849.316"; exon_number "2";
chr19	StringTie	exon	58286110	58286205	1000	+	.	gene_id "MSTRG.92849"; transcript_id "MSTRG.92849.316"; exon_number "3";
chr19	StringTie	exon	58294098	58295581	1000	+	.	gene_id "MSTRG.92849"; transcript_id "MSTRG.92849.316"; exon_number "4";
chr19	StringTie	exon	58300873	58303569	1000	+	.	gene_id "MSTRG.92849"; transcript_id "MSTRG.92849.316"; exon_number "5";
chr19	StringTie	transcript	58293596	58302770	1000	+	.	gene_id "MSTRG.92849"; transcript_id "MSTRG.92849.317";
chr19	StringTie	exon	58293596	58293644	1000	+	.	gene_id "MSTRG.92849"; transcript_id "MSTRG.92849.317"; exon_number "1";
chr19	StringTie	exon	58294098	58295581	1000	+	.	gene_id "MSTRG.92849"; transcript_id "MSTRG.92849.317"; exon_number "2";
chr19	StringTie	exon	58302166	58302770	1000	+	.	gene_id "MSTRG.92849"; transcript_id "MSTRG.92849.317"; exon_number "3";
chr19	StringTie	transcript	58305149	58317656	1000	+	.	gene_id "MSTRG.92849"; transcript_id "MSTRG.92849.318";
chr19	StringTie	exon	58305149	58305445	1000	+	.	gene_id "MSTRG.92849"; transcript_id "MSTRG.92849.318"; exon_number "1";
chr19	StringTie	exon	58306091	58306216	1000	+	.	gene_id "MSTRG.92849"; transcript_id "MSTRG.92849.318"; exon_number "2";
chr19	StringTie	exon	58312166	58312462	1000	+	.	gene_id "MSTRG.92849"; transcript_id "MSTRG.92849.318"; exon_number "3";
chr19	StringTie	exon	58314748	58317656	1000	+	.	gene_id "MSTRG.92849"; transcript_id "MSTRG.92849.318"; exon_number "4";
chr19	StringTie	transcript	58305244	58316946	1000	+	.	gene_id "MSTRG.92849"; transcript_id "MSTRG.92849.319";
chr19	StringTie	exon	58305244	58305445	1000	+	.	gene_id "MSTRG.92849"; transcript_id "MSTRG.92849.319"; exon_number "1";
chr19	StringTie	exon	58306088	58306216	1000	+	.	gene_id "MSTRG.92849"; transcript_id "MSTRG.92849.319"; exon_number "2";
chr19	StringTie	exon	58312166	58312403	1000	+	.	gene_id "MSTRG.92849"; transcript_id "MSTRG.92849.319"; exon_number "3";
chr19	StringTie	exon	58314748	58316946	1000	+	.	gene_id "MSTRG.92849"; transcript_id "MSTRG.92849.319"; exon_number "4";
chr19	StringTie	transcript	58183073	58213565	1000	+	.	gene_id "MSTRG.92849"; transcript_id "MSTRG.92849.32";
chr19	StringTie	exon	58183073	58183334	1000	+	.	gene_id "MSTRG.92849"; transcript_id "MSTRG.92849.32"; exon_number "1";
chr19	StringTie	exon	58183921	58183998	1000	+	.	gene_id "MSTRG.92849"; transcript_id "MSTRG.92849.32"; exon_number "2";
chr19	StringTie	exon	58206720	58207202	1000	+	.	gene_id "MSTRG.92849"; transcript_id "MSTRG.92849.32"; exon_number "3";
chr19	StringTie	exon	58209961	58210073	1000	+	.	gene_id "MSTRG.92849"; transcript_id "MSTRG.92849.32"; exon_number "4";
chr19	StringTie	exon	58211560	58211686	1000	+	.	gene_id "MSTRG.92849"; transcript_id "MSTRG.92849.32"; exon_number "5";
chr19	StringTie	exon	58212161	58213565	1000	+	.	gene_id "MSTRG.92849"; transcript_id "MSTRG.92849.32"; exon_number "6";
chr19	StringTie	transcript	58305322	58315731	1000	+	.	gene_id "MSTRG.92849"; transcript_id "MSTRG.92849.321";
chr19	StringTie	exon	58305322	58305445	1000	+	.	gene_id "MSTRG.92849"; transcript_id "MSTRG.92849.321"; exon_number "1";
chr19	StringTie	exon	58306091	58306216	1000	+	.	gene_id "MSTRG.92849"; transcript_id "MSTRG.92849.321"; exon_number "2";
chr19	StringTie	exon	58312166	58312403	1000	+	.	gene_id "MSTRG.92849"; transcript_id "MSTRG.92849.321"; exon_number "3";
chr19	StringTie	exon	58314748	58315731	1000	+	.	gene_id "MSTRG.92849"; transcript_id "MSTRG.92849.321"; exon_number "4";
chr19	StringTie	transcript	58305333	58315866	1000	+	.	gene_id "MSTRG.92849"; transcript_id "MSTRG.92849.322";
chr19	StringTie	exon	58305333	58305445	1000	+	.	gene_id "MSTRG.92849"; transcript_id "MSTRG.92849.322"; exon_number "1";
chr19	StringTie	exon	58306091	58306216	1000	+	.	gene_id "MSTRG.92849"; transcript_id "MSTRG.92849.322"; exon_number "2";
chr19	StringTie	exon	58312169	58312462	1000	+	.	gene_id "MSTRG.92849"; transcript_id "MSTRG.92849.322"; exon_number "3";
chr19	StringTie	exon	58314748	58315866	1000	+	.	gene_id "MSTRG.92849"; transcript_id "MSTRG.92849.322"; exon_number "4";
chr19	StringTie	transcript	58305346	58315804	1000	+	.	gene_id "MSTRG.92849"; transcript_id "MSTRG.92849.323";
chr19	StringTie	exon	58305346	58305445	1000	+	.	gene_id "MSTRG.92849"; transcript_id "MSTRG.92849.323"; exon_number "1";
chr19	StringTie	exon	58306088	58306216	1000	+	.	gene_id "MSTRG.92849"; transcript_id "MSTRG.92849.323"; exon_number "2";
chr19	StringTie	exon	58312166	58312408	1000	+	.	gene_id "MSTRG.92849"; transcript_id "MSTRG.92849.323"; exon_number "3";
chr19	StringTie	exon	58314748	58315804	1000	+	.	gene_id "MSTRG.92849"; transcript_id "MSTRG.92849.323"; exon_number "4";
chr19	StringTie	transcript	58305346	58315671	1000	+	.	gene_id "MSTRG.92849"; transcript_id "MSTRG.92849.324";
chr19	StringTie	exon	58305346	58305445	1000	+	.	gene_id "MSTRG.92849"; transcript_id "MSTRG.92849.324"; exon_number "1";
chr19	StringTie	exon	58306088	58306216	1000	+	.	gene_id "MSTRG.92849"; transcript_id "MSTRG.92849.324"; exon_number "2";
chr19	StringTie	exon	58312021	58312061	1000	+	.	gene_id "MSTRG.92849"; transcript_id "MSTRG.92849.324"; exon_number "3";
chr19	StringTie	exon	58312166	58312462	1000	+	.	gene_id "MSTRG.92849"; transcript_id "MSTRG.92849.324"; exon_number "4";
chr19	StringTie	exon	58314748	58315671	1000	+	.	gene_id "MSTRG.92849"; transcript_id "MSTRG.92849.324"; exon_number "5";
chr19	StringTie	transcript	58305346	58315660	1000	+	.	gene_id "MSTRG.92849"; transcript_id "MSTRG.92849.325";
chr19	StringTie	exon	58305346	58305445	1000	+	.	gene_id "MSTRG.92849"; transcript_id "MSTRG.92849.325"; exon_number "1";
chr19	StringTie	exon	58306088	58306216	1000	+	.	gene_id "MSTRG.92849"; transcript_id "MSTRG.92849.325"; exon_number "2";
chr19	StringTie	exon	58312166	58312457	1000	+	.	gene_id "MSTRG.92849"; transcript_id "MSTRG.92849.325"; exon_number "3";
chr19	StringTie	exon	58314748	58315660	1000	+	.	gene_id "MSTRG.92849"; transcript_id "MSTRG.92849.325"; exon_number "4";
chr19	StringTie	transcript	58305349	58315904	1000	+	.	gene_id "MSTRG.92849"; transcript_id "MSTRG.92849.326";
chr19	StringTie	exon	58305349	58305445	1000	+	.	gene_id "MSTRG.92849"; transcript_id "MSTRG.92849.326"; exon_number "1";
chr19	StringTie	exon	58306088	58306216	1000	+	.	gene_id "MSTRG.92849"; transcript_id "MSTRG.92849.326"; exon_number "2";
chr19	StringTie	exon	58312166	58312403	1000	+	.	gene_id "MSTRG.92849"; transcript_id "MSTRG.92849.326"; exon_number "3";
chr19	StringTie	exon	58314748	58315313	1000	+	.	gene_id "MSTRG.92849"; transcript_id "MSTRG.92849.326"; exon_number "4";
chr19	StringTie	exon	58315835	58315904	1000	+	.	gene_id "MSTRG.92849"; transcript_id "MSTRG.92849.326"; exon_number "5";
chr19	StringTie	transcript	58305354	58315678	1000	+	.	gene_id "MSTRG.92849"; transcript_id "MSTRG.92849.327";
chr19	StringTie	exon	58305354	58305445	1000	+	.	gene_id "MSTRG.92849"; transcript_id "MSTRG.92849.327"; exon_number "1";
chr19	StringTie	exon	58306035	58306216	1000	+	.	gene_id "MSTRG.92849"; transcript_id "MSTRG.92849.327"; exon_number "2";
chr19	StringTie	exon	58312166	58312462	1000	+	.	gene_id "MSTRG.92849"; transcript_id "MSTRG.92849.327"; exon_number "3";
chr19	StringTie	exon	58314748	58315678	1000	+	.	gene_id "MSTRG.92849"; transcript_id "MSTRG.92849.327"; exon_number "4";
chr19	StringTie	transcript	58305354	58315938	1000	+	.	gene_id "MSTRG.92849"; transcript_id "MSTRG.92849.328";
chr19	StringTie	exon	58305354	58305445	1000	+	.	gene_id "MSTRG.92849"; transcript_id "MSTRG.92849.328"; exon_number "1";
chr19	StringTie	exon	58306091	58306216	1000	+	.	gene_id "MSTRG.92849"; transcript_id "MSTRG.92849.328"; exon_number "2";
chr19	StringTie	exon	58312166	58312462	1000	+	.	gene_id "MSTRG.92849"; transcript_id "MSTRG.92849.328"; exon_number "3";
chr19	StringTie	exon	58314755	58315938	1000	+	.	gene_id "MSTRG.92849"; transcript_id "MSTRG.92849.328"; exon_number "4";
chr19	StringTie	transcript	58305359	58315851	1000	+	.	gene_id "MSTRG.92849"; transcript_id "MSTRG.92849.329";
chr19	StringTie	exon	58305359	58305445	1000	+	.	gene_id "MSTRG.92849"; transcript_id "MSTRG.92849.329"; exon_number "1";
chr19	StringTie	exon	58306088	58306216	1000	+	.	gene_id "MSTRG.92849"; transcript_id "MSTRG.92849.329"; exon_number "2";
chr19	StringTie	exon	58312166	58312462	1000	+	.	gene_id "MSTRG.92849"; transcript_id "MSTRG.92849.329"; exon_number "3";
chr19	StringTie	exon	58314755	58315851	1000	+	.	gene_id "MSTRG.92849"; transcript_id "MSTRG.92849.329"; exon_number "4";
chr19	StringTie	transcript	58183074	58213574	1000	+	.	gene_id "MSTRG.92849"; transcript_id "MSTRG.92849.33";
chr19	StringTie	exon	58183074	58183442	1000	+	.	gene_id "MSTRG.92849"; transcript_id "MSTRG.92849.33"; exon_number "1";
chr19	StringTie	exon	58183921	58183998	1000	+	.	gene_id "MSTRG.92849"; transcript_id "MSTRG.92849.33"; exon_number "2";
chr19	StringTie	exon	58185712	58185838	1000	+	.	gene_id "MSTRG.92849"; transcript_id "MSTRG.92849.33"; exon_number "3";
chr19	StringTie	exon	58206720	58207202	1000	+	.	gene_id "MSTRG.92849"; transcript_id "MSTRG.92849.33"; exon_number "4";
chr19	StringTie	exon	58209961	58211686	1000	+	.	gene_id "MSTRG.92849"; transcript_id "MSTRG.92849.33"; exon_number "5";
chr19	StringTie	exon	58212161	58213574	1000	+	.	gene_id "MSTRG.92849"; transcript_id "MSTRG.92849.33"; exon_number "6";
chr19	StringTie	transcript	58305360	58315759	1000	+	.	gene_id "MSTRG.92849"; transcript_id "MSTRG.92849.330";
chr19	StringTie	exon	58305360	58305768	1000	+	.	gene_id "MSTRG.92849"; transcript_id "MSTRG.92849.330"; exon_number "1";
chr19	StringTie	exon	58306088	58306216	1000	+	.	gene_id "MSTRG.92849"; transcript_id "MSTRG.92849.330"; exon_number "2";
chr19	StringTie	exon	58312166	58312462	1000	+	.	gene_id "MSTRG.92849"; transcript_id "MSTRG.92849.330"; exon_number "3";
chr19	StringTie	exon	58314748	58315759	1000	+	.	gene_id "MSTRG.92849"; transcript_id "MSTRG.92849.330"; exon_number "4";
chr19	StringTie	transcript	58305361	58315887	1000	+	.	gene_id "MSTRG.92849"; transcript_id "MSTRG.92849.331";
chr19	StringTie	exon	58305361	58305445	1000	+	.	gene_id "MSTRG.92849"; transcript_id "MSTRG.92849.331"; exon_number "1";
chr19	StringTie	exon	58306088	58306216	1000	+	.	gene_id "MSTRG.92849"; transcript_id "MSTRG.92849.331"; exon_number "2";
chr19	StringTie	exon	58312169	58312462	1000	+	.	gene_id "MSTRG.92849"; transcript_id "MSTRG.92849.331"; exon_number "3";
chr19	StringTie	exon	58314748	58315887	1000	+	.	gene_id "MSTRG.92849"; transcript_id "MSTRG.92849.331"; exon_number "4";
chr19	StringTie	transcript	58305361	58315927	1000	+	.	gene_id "MSTRG.92849"; transcript_id "MSTRG.92849.332";
chr19	StringTie	exon	58305361	58305445	1000	+	.	gene_id "MSTRG.92849"; transcript_id "MSTRG.92849.332"; exon_number "1";
chr19	StringTie	exon	58306091	58306211	1000	+	.	gene_id "MSTRG.92849"; transcript_id "MSTRG.92849.332"; exon_number "2";
chr19	StringTie	exon	58312166	58312462	1000	+	.	gene_id "MSTRG.92849"; transcript_id "MSTRG.92849.332"; exon_number "3";
chr19	StringTie	exon	58314748	58315927	1000	+	.	gene_id "MSTRG.92849"; transcript_id "MSTRG.92849.332"; exon_number "4";
chr19	StringTie	transcript	58183077	58213573	1000	+	.	gene_id "MSTRG.92849"; transcript_id "MSTRG.92849.34";
chr19	StringTie	exon	58183077	58183442	1000	+	.	gene_id "MSTRG.92849"; transcript_id "MSTRG.92849.34"; exon_number "1";
chr19	StringTie	exon	58183921	58183998	1000	+	.	gene_id "MSTRG.92849"; transcript_id "MSTRG.92849.34"; exon_number "2";
chr19	StringTie	exon	58185712	58185838	1000	+	.	gene_id "MSTRG.92849"; transcript_id "MSTRG.92849.34"; exon_number "3";
chr19	StringTie	exon	58186947	58187042	1000	+	.	gene_id "MSTRG.92849"; transcript_id "MSTRG.92849.34"; exon_number "4";
chr19	StringTie	exon	58187451	58187548	1000	+	.	gene_id "MSTRG.92849"; transcript_id "MSTRG.92849.34"; exon_number "5";
chr19	StringTie	exon	58206720	58207202	1000	+	.	gene_id "MSTRG.92849"; transcript_id "MSTRG.92849.34"; exon_number "6";
chr19	StringTie	exon	58209961	58210073	1000	+	.	gene_id "MSTRG.92849"; transcript_id "MSTRG.92849.34"; exon_number "7";
chr19	StringTie	exon	58211560	58211686	1000	+	.	gene_id "MSTRG.92849"; transcript_id "MSTRG.92849.34"; exon_number "8";
chr19	StringTie	exon	58212161	58213573	1000	+	.	gene_id "MSTRG.92849"; transcript_id "MSTRG.92849.34"; exon_number "9";
chr19	StringTie	transcript	58183080	58213565	1000	+	.	gene_id "MSTRG.92849"; transcript_id "MSTRG.92849.35";
chr19	StringTie	exon	58183080	58183442	1000	+	.	gene_id "MSTRG.92849"; transcript_id "MSTRG.92849.35"; exon_number "1";
chr19	StringTie	exon	58183921	58183998	1000	+	.	gene_id "MSTRG.92849"; transcript_id "MSTRG.92849.35"; exon_number "2";
chr19	StringTie	exon	58186947	58187042	1000	+	.	gene_id "MSTRG.92849"; transcript_id "MSTRG.92849.35"; exon_number "3";
chr19	StringTie	exon	58206720	58207202	1000	+	.	gene_id "MSTRG.92849"; transcript_id "MSTRG.92849.35"; exon_number "4";
chr19	StringTie	exon	58209961	58210073	1000	+	.	gene_id "MSTRG.92849"; transcript_id "MSTRG.92849.35"; exon_number "5";
chr19	StringTie	exon	58210209	58210430	1000	+	.	gene_id "MSTRG.92849"; transcript_id "MSTRG.92849.35"; exon_number "6";
chr19	StringTie	exon	58211560	58211686	1000	+	.	gene_id "MSTRG.92849"; transcript_id "MSTRG.92849.35"; exon_number "7";
chr19	StringTie	exon	58212161	58213565	1000	+	.	gene_id "MSTRG.92849"; transcript_id "MSTRG.92849.35"; exon_number "8";
chr19	StringTie	transcript	58183087	58213574	1000	+	.	gene_id "MSTRG.92849"; transcript_id "MSTRG.92849.36";
chr19	StringTie	exon	58183087	58183442	1000	+	.	gene_id "MSTRG.92849"; transcript_id "MSTRG.92849.36"; exon_number "1";
chr19	StringTie	exon	58183921	58183998	1000	+	.	gene_id "MSTRG.92849"; transcript_id "MSTRG.92849.36"; exon_number "2";
chr19	StringTie	exon	58185712	58185838	1000	+	.	gene_id "MSTRG.92849"; transcript_id "MSTRG.92849.36"; exon_number "3";
chr19	StringTie	exon	58186947	58187042	1000	+	.	gene_id "MSTRG.92849"; transcript_id "MSTRG.92849.36"; exon_number "4";
chr19	StringTie	exon	58206720	58207202	1000	+	.	gene_id "MSTRG.92849"; transcript_id "MSTRG.92849.36"; exon_number "5";
chr19	StringTie	exon	58211560	58211686	1000	+	.	gene_id "MSTRG.92849"; transcript_id "MSTRG.92849.36"; exon_number "6";
chr19	StringTie	exon	58212161	58213574	1000	+	.	gene_id "MSTRG.92849"; transcript_id "MSTRG.92849.36"; exon_number "7";
chr19	StringTie	transcript	58183109	58213641	1000	+	.	gene_id "MSTRG.92849"; transcript_id "MSTRG.92849.38";
chr19	StringTie	exon	58183109	58183442	1000	+	.	gene_id "MSTRG.92849"; transcript_id "MSTRG.92849.38"; exon_number "1";
chr19	StringTie	exon	58206720	58207202	1000	+	.	gene_id "MSTRG.92849"; transcript_id "MSTRG.92849.38"; exon_number "2";
chr19	StringTie	exon	58209961	58210430	1000	+	.	gene_id "MSTRG.92849"; transcript_id "MSTRG.92849.38"; exon_number "3";
chr19	StringTie	exon	58211560	58211686	1000	+	.	gene_id "MSTRG.92849"; transcript_id "MSTRG.92849.38"; exon_number "4";
chr19	StringTie	exon	58212161	58213641	1000	+	.	gene_id "MSTRG.92849"; transcript_id "MSTRG.92849.38"; exon_number "5";
chr19	StringTie	transcript	58180280	58213751	1000	+	.	gene_id "MSTRG.92849"; transcript_id "MSTRG.92849.4";
chr19	StringTie	exon	58180280	58183223	1000	+	.	gene_id "MSTRG.92849"; transcript_id "MSTRG.92849.4"; exon_number "1";
chr19	StringTie	exon	58183340	58183442	1000	+	.	gene_id "MSTRG.92849"; transcript_id "MSTRG.92849.4"; exon_number "2";
chr19	StringTie	exon	58183921	58183998	1000	+	.	gene_id "MSTRG.92849"; transcript_id "MSTRG.92849.4"; exon_number "3";
chr19	StringTie	exon	58185712	58185838	1000	+	.	gene_id "MSTRG.92849"; transcript_id "MSTRG.92849.4"; exon_number "4";
chr19	StringTie	exon	58186947	58187042	1000	+	.	gene_id "MSTRG.92849"; transcript_id "MSTRG.92849.4"; exon_number "5";
chr19	StringTie	exon	58206720	58207202	1000	+	.	gene_id "MSTRG.92849"; transcript_id "MSTRG.92849.4"; exon_number "6";
chr19	StringTie	exon	58209961	58210073	1000	+	.	gene_id "MSTRG.92849"; transcript_id "MSTRG.92849.4"; exon_number "7";
chr19	StringTie	exon	58211560	58211686	1000	+	.	gene_id "MSTRG.92849"; transcript_id "MSTRG.92849.4"; exon_number "8";
chr19	StringTie	exon	58212161	58213751	1000	+	.	gene_id "MSTRG.92849"; transcript_id "MSTRG.92849.4"; exon_number "9";
chr19	StringTie	transcript	58183111	58213565	1000	+	.	gene_id "MSTRG.92849"; transcript_id "MSTRG.92849.40";
chr19	StringTie	exon	58183111	58183334	1000	+	.	gene_id "MSTRG.92849"; transcript_id "MSTRG.92849.40"; exon_number "1";
chr19	StringTie	exon	58183921	58183998	1000	+	.	gene_id "MSTRG.92849"; transcript_id "MSTRG.92849.40"; exon_number "2";
chr19	StringTie	exon	58185712	58185838	1000	+	.	gene_id "MSTRG.92849"; transcript_id "MSTRG.92849.40"; exon_number "3";
chr19	StringTie	exon	58186947	58187042	1000	+	.	gene_id "MSTRG.92849"; transcript_id "MSTRG.92849.40"; exon_number "4";
chr19	StringTie	exon	58206720	58207202	1000	+	.	gene_id "MSTRG.92849"; transcript_id "MSTRG.92849.40"; exon_number "5";
chr19	StringTie	exon	58209961	58210430	1000	+	.	gene_id "MSTRG.92849"; transcript_id "MSTRG.92849.40"; exon_number "6";
chr19	StringTie	exon	58211560	58211686	1000	+	.	gene_id "MSTRG.92849"; transcript_id "MSTRG.92849.40"; exon_number "7";
chr19	StringTie	exon	58212161	58213565	1000	+	.	gene_id "MSTRG.92849"; transcript_id "MSTRG.92849.40"; exon_number "8";
chr19	StringTie	transcript	58183394	58217963	1000	+	.	gene_id "MSTRG.92849"; transcript_id "MSTRG.92849.42";
chr19	StringTie	exon	58183394	58184846	1000	+	.	gene_id "MSTRG.92849"; transcript_id "MSTRG.92849.42"; exon_number "1";
chr19	StringTie	exon	58185474	58185838	1000	+	.	gene_id "MSTRG.92849"; transcript_id "MSTRG.92849.42"; exon_number "2";
chr19	StringTie	exon	58186947	58187042	1000	+	.	gene_id "MSTRG.92849"; transcript_id "MSTRG.92849.42"; exon_number "3";
chr19	StringTie	exon	58206720	58211686	1000	+	.	gene_id "MSTRG.92849"; transcript_id "MSTRG.92849.42"; exon_number "4";
chr19	StringTie	exon	58212161	58217963	1000	+	.	gene_id "MSTRG.92849"; transcript_id "MSTRG.92849.42"; exon_number "5";
chr19	StringTie	transcript	58183394	58213574	1000	+	.	gene_id "MSTRG.92849"; transcript_id "MSTRG.92849.43";
chr19	StringTie	exon	58183394	58184846	1000	+	.	gene_id "MSTRG.92849"; transcript_id "MSTRG.92849.43"; exon_number "1";
chr19	StringTie	exon	58185474	58187042	1000	+	.	gene_id "MSTRG.92849"; transcript_id "MSTRG.92849.43"; exon_number "2";
chr19	StringTie	exon	58206720	58207202	1000	+	.	gene_id "MSTRG.92849"; transcript_id "MSTRG.92849.43"; exon_number "3";
chr19	StringTie	exon	58209961	58210073	1000	+	.	gene_id "MSTRG.92849"; transcript_id "MSTRG.92849.43"; exon_number "4";
chr19	StringTie	exon	58211560	58211686	1000	+	.	gene_id "MSTRG.92849"; transcript_id "MSTRG.92849.43"; exon_number "5";
chr19	StringTie	exon	58212161	58213574	1000	+	.	gene_id "MSTRG.92849"; transcript_id "MSTRG.92849.43"; exon_number "6";
chr19	StringTie	transcript	58183394	58213698	1000	+	.	gene_id "MSTRG.92849"; transcript_id "MSTRG.92849.44";
chr19	StringTie	exon	58183394	58184846	1000	+	.	gene_id "MSTRG.92849"; transcript_id "MSTRG.92849.44"; exon_number "1";
chr19	StringTie	exon	58185474	58185838	1000	+	.	gene_id "MSTRG.92849"; transcript_id "MSTRG.92849.44"; exon_number "2";
chr19	StringTie	exon	58186947	58187042	1000	+	.	gene_id "MSTRG.92849"; transcript_id "MSTRG.92849.44"; exon_number "3";
chr19	StringTie	exon	58206720	58207202	1000	+	.	gene_id "MSTRG.92849"; transcript_id "MSTRG.92849.44"; exon_number "4";
chr19	StringTie	exon	58209961	58210430	1000	+	.	gene_id "MSTRG.92849"; transcript_id "MSTRG.92849.44"; exon_number "5";
chr19	StringTie	exon	58211560	58211686	1000	+	.	gene_id "MSTRG.92849"; transcript_id "MSTRG.92849.44"; exon_number "6";
chr19	StringTie	exon	58212161	58213698	1000	+	.	gene_id "MSTRG.92849"; transcript_id "MSTRG.92849.44"; exon_number "7";
chr19	StringTie	transcript	58182312	58217329	1000	+	.	gene_id "MSTRG.92849"; transcript_id "MSTRG.92849.5";
chr19	StringTie	exon	58182312	58183442	1000	+	.	gene_id "MSTRG.92849"; transcript_id "MSTRG.92849.5"; exon_number "1";
chr19	StringTie	exon	58183921	58183998	1000	+	.	gene_id "MSTRG.92849"; transcript_id "MSTRG.92849.5"; exon_number "2";
chr19	StringTie	exon	58185712	58185838	1000	+	.	gene_id "MSTRG.92849"; transcript_id "MSTRG.92849.5"; exon_number "3";
chr19	StringTie	exon	58186947	58187042	1000	+	.	gene_id "MSTRG.92849"; transcript_id "MSTRG.92849.5"; exon_number "4";
chr19	StringTie	exon	58206720	58207202	1000	+	.	gene_id "MSTRG.92849"; transcript_id "MSTRG.92849.5"; exon_number "5";
chr19	StringTie	exon	58209961	58210073	1000	+	.	gene_id "MSTRG.92849"; transcript_id "MSTRG.92849.5"; exon_number "6";
chr19	StringTie	exon	58210209	58210430	1000	+	.	gene_id "MSTRG.92849"; transcript_id "MSTRG.92849.5"; exon_number "7";
chr19	StringTie	exon	58211560	58211686	1000	+	.	gene_id "MSTRG.92849"; transcript_id "MSTRG.92849.5"; exon_number "8";
chr19	StringTie	exon	58212161	58217329	1000	+	.	gene_id "MSTRG.92849"; transcript_id "MSTRG.92849.5"; exon_number "9";
chr19	StringTie	transcript	58183654	58213631	1000	+	.	gene_id "MSTRG.92849"; transcript_id "MSTRG.92849.50";
chr19	StringTie	exon	58183654	58183998	1000	+	.	gene_id "MSTRG.92849"; transcript_id "MSTRG.92849.50"; exon_number "1";
chr19	StringTie	exon	58186947	58187042	1000	+	.	gene_id "MSTRG.92849"; transcript_id "MSTRG.92849.50"; exon_number "2";
chr19	StringTie	exon	58206720	58207202	1000	+	.	gene_id "MSTRG.92849"; transcript_id "MSTRG.92849.50"; exon_number "3";
chr19	StringTie	exon	58209961	58210430	1000	+	.	gene_id "MSTRG.92849"; transcript_id "MSTRG.92849.50"; exon_number "4";
chr19	StringTie	exon	58211560	58211686	1000	+	.	gene_id "MSTRG.92849"; transcript_id "MSTRG.92849.50"; exon_number "5";
chr19	StringTie	exon	58212161	58213631	1000	+	.	gene_id "MSTRG.92849"; transcript_id "MSTRG.92849.50"; exon_number "6";
chr19	StringTie	transcript	58183921	58213534	1000	+	.	gene_id "MSTRG.92849"; transcript_id "MSTRG.92849.51";
chr19	StringTie	exon	58183921	58183998	1000	+	.	gene_id "MSTRG.92849"; transcript_id "MSTRG.92849.51"; exon_number "1";
chr19	StringTie	exon	58186947	58187042	1000	+	.	gene_id "MSTRG.92849"; transcript_id "MSTRG.92849.51"; exon_number "2";
chr19	StringTie	exon	58206720	58207202	1000	+	.	gene_id "MSTRG.92849"; transcript_id "MSTRG.92849.51"; exon_number "3";
chr19	StringTie	exon	58208615	58211686	1000	+	.	gene_id "MSTRG.92849"; transcript_id "MSTRG.92849.51"; exon_number "4";
chr19	StringTie	exon	58212161	58213534	1000	+	.	gene_id "MSTRG.92849"; transcript_id "MSTRG.92849.51"; exon_number "5";
chr19	StringTie	transcript	58183921	58213565	1000	+	.	gene_id "MSTRG.92849"; transcript_id "MSTRG.92849.52";
chr19	StringTie	exon	58183921	58183998	1000	+	.	gene_id "MSTRG.92849"; transcript_id "MSTRG.92849.52"; exon_number "1";
chr19	StringTie	exon	58186947	58187042	1000	+	.	gene_id "MSTRG.92849"; transcript_id "MSTRG.92849.52"; exon_number "2";
chr19	StringTie	exon	58206720	58207202	1000	+	.	gene_id "MSTRG.92849"; transcript_id "MSTRG.92849.52"; exon_number "3";
chr19	StringTie	exon	58209961	58210073	1000	+	.	gene_id "MSTRG.92849"; transcript_id "MSTRG.92849.52"; exon_number "4";
chr19	StringTie	exon	58210209	58211686	1000	+	.	gene_id "MSTRG.92849"; transcript_id "MSTRG.92849.52"; exon_number "5";
chr19	StringTie	exon	58212161	58213565	1000	+	.	gene_id "MSTRG.92849"; transcript_id "MSTRG.92849.52"; exon_number "6";
chr19	StringTie	transcript	58191491	58213635	1000	+	.	gene_id "MSTRG.92849"; transcript_id "MSTRG.92849.55";
chr19	StringTie	exon	58191491	58191575	1000	+	.	gene_id "MSTRG.92849"; transcript_id "MSTRG.92849.55"; exon_number "1";
chr19	StringTie	exon	58206720	58207202	1000	+	.	gene_id "MSTRG.92849"; transcript_id "MSTRG.92849.55"; exon_number "2";
chr19	StringTie	exon	58209961	58210073	1000	+	.	gene_id "MSTRG.92849"; transcript_id "MSTRG.92849.55"; exon_number "3";
chr19	StringTie	exon	58211560	58211686	1000	+	.	gene_id "MSTRG.92849"; transcript_id "MSTRG.92849.55"; exon_number "4";
chr19	StringTie	exon	58212161	58213635	1000	+	.	gene_id "MSTRG.92849"; transcript_id "MSTRG.92849.55"; exon_number "5";
chr19	StringTie	transcript	58197664	58213560	1000	+	.	gene_id "MSTRG.92849"; transcript_id "MSTRG.92849.56";
chr19	StringTie	exon	58197664	58197696	1000	+	.	gene_id "MSTRG.92849"; transcript_id "MSTRG.92849.56"; exon_number "1";
chr19	StringTie	exon	58206720	58207202	1000	+	.	gene_id "MSTRG.92849"; transcript_id "MSTRG.92849.56"; exon_number "2";
chr19	StringTie	exon	58209961	58210073	1000	+	.	gene_id "MSTRG.92849"; transcript_id "MSTRG.92849.56"; exon_number "3";
chr19	StringTie	exon	58211560	58211686	1000	+	.	gene_id "MSTRG.92849"; transcript_id "MSTRG.92849.56"; exon_number "4";
chr19	StringTie	exon	58212161	58213560	1000	+	.	gene_id "MSTRG.92849"; transcript_id "MSTRG.92849.56"; exon_number "5";
chr19	StringTie	transcript	58204414	58213565	1000	+	.	gene_id "MSTRG.92849"; transcript_id "MSTRG.92849.57";
chr19	StringTie	exon	58204414	58204788	1000	+	.	gene_id "MSTRG.92849"; transcript_id "MSTRG.92849.57"; exon_number "1";
chr19	StringTie	exon	58206720	58207202	1000	+	.	gene_id "MSTRG.92849"; transcript_id "MSTRG.92849.57"; exon_number "2";
chr19	StringTie	exon	58209961	58210073	1000	+	.	gene_id "MSTRG.92849"; transcript_id "MSTRG.92849.57"; exon_number "3";
chr19	StringTie	exon	58211560	58211686	1000	+	.	gene_id "MSTRG.92849"; transcript_id "MSTRG.92849.57"; exon_number "4";
chr19	StringTie	exon	58212161	58213565	1000	+	.	gene_id "MSTRG.92849"; transcript_id "MSTRG.92849.57"; exon_number "5";
chr19	StringTie	transcript	58182797	58214151	1000	+	.	gene_id "MSTRG.92849"; transcript_id "MSTRG.92849.6";
chr19	StringTie	exon	58182797	58183442	1000	+	.	gene_id "MSTRG.92849"; transcript_id "MSTRG.92849.6"; exon_number "1";
chr19	StringTie	exon	58183807	58183998	1000	+	.	gene_id "MSTRG.92849"; transcript_id "MSTRG.92849.6"; exon_number "2";
chr19	StringTie	exon	58185712	58185838	1000	+	.	gene_id "MSTRG.92849"; transcript_id "MSTRG.92849.6"; exon_number "3";
chr19	StringTie	exon	58186947	58187042	1000	+	.	gene_id "MSTRG.92849"; transcript_id "MSTRG.92849.6"; exon_number "4";
chr19	StringTie	exon	58206720	58207202	1000	+	.	gene_id "MSTRG.92849"; transcript_id "MSTRG.92849.6"; exon_number "5";
chr19	StringTie	exon	58209961	58210073	1000	+	.	gene_id "MSTRG.92849"; transcript_id "MSTRG.92849.6"; exon_number "6";
chr19	StringTie	exon	58211560	58211686	1000	+	.	gene_id "MSTRG.92849"; transcript_id "MSTRG.92849.6"; exon_number "7";
chr19	StringTie	exon	58212161	58214151	1000	+	.	gene_id "MSTRG.92849"; transcript_id "MSTRG.92849.6"; exon_number "8";
chr19	StringTie	transcript	58218376	58277573	1000	+	.	gene_id "MSTRG.92849"; transcript_id "MSTRG.92849.60";
chr19	StringTie	exon	58218376	58218399	1000	+	.	gene_id "MSTRG.92849"; transcript_id "MSTRG.92849.60"; exon_number "1";
chr19	StringTie	exon	58228568	58228946	1000	+	.	gene_id "MSTRG.92849"; transcript_id "MSTRG.92849.60"; exon_number "2";
chr19	StringTie	exon	58229468	58229570	1000	+	.	gene_id "MSTRG.92849"; transcript_id "MSTRG.92849.60"; exon_number "3";
chr19	StringTie	exon	58230394	58230462	1000	+	.	gene_id "MSTRG.92849"; transcript_id "MSTRG.92849.60"; exon_number "4";
chr19	StringTie	exon	58243965	58244056	1000	+	.	gene_id "MSTRG.92849"; transcript_id "MSTRG.92849.60"; exon_number "5";
chr19	StringTie	exon	58246301	58246427	1000	+	.	gene_id "MSTRG.92849"; transcript_id "MSTRG.92849.60"; exon_number "6";
chr19	StringTie	exon	58246746	58246794	1000	+	.	gene_id "MSTRG.92849"; transcript_id "MSTRG.92849.60"; exon_number "7";
chr19	StringTie	exon	58260851	58263676	1000	+	.	gene_id "MSTRG.92849"; transcript_id "MSTRG.92849.60"; exon_number "8";
chr19	StringTie	exon	58277183	58277573	1000	+	.	gene_id "MSTRG.92849"; transcript_id "MSTRG.92849.60"; exon_number "9";
chr19	StringTie	transcript	58218376	58278526	1000	+	.	gene_id "MSTRG.92849"; transcript_id "MSTRG.92849.61";
chr19	StringTie	exon	58218376	58218399	1000	+	.	gene_id "MSTRG.92849"; transcript_id "MSTRG.92849.61"; exon_number "1";
chr19	StringTie	exon	58228568	58228946	1000	+	.	gene_id "MSTRG.92849"; transcript_id "MSTRG.92849.61"; exon_number "2";
chr19	StringTie	exon	58229468	58229570	1000	+	.	gene_id "MSTRG.92849"; transcript_id "MSTRG.92849.61"; exon_number "3";
chr19	StringTie	exon	58230394	58230462	1000	+	.	gene_id "MSTRG.92849"; transcript_id "MSTRG.92849.61"; exon_number "4";
chr19	StringTie	exon	58243965	58244056	1000	+	.	gene_id "MSTRG.92849"; transcript_id "MSTRG.92849.61"; exon_number "5";
chr19	StringTie	exon	58246301	58246427	1000	+	.	gene_id "MSTRG.92849"; transcript_id "MSTRG.92849.61"; exon_number "6";
chr19	StringTie	exon	58246711	58246794	1000	+	.	gene_id "MSTRG.92849"; transcript_id "MSTRG.92849.61"; exon_number "7";
chr19	StringTie	exon	58274366	58278526	1000	+	.	gene_id "MSTRG.92849"; transcript_id "MSTRG.92849.61"; exon_number "8";
chr19	StringTie	transcript	58226909	58265272	1000	+	.	gene_id "MSTRG.92849"; transcript_id "MSTRG.92849.62";
chr19	StringTie	exon	58226909	58228946	1000	+	.	gene_id "MSTRG.92849"; transcript_id "MSTRG.92849.62"; exon_number "1";
chr19	StringTie	exon	58229468	58229570	1000	+	.	gene_id "MSTRG.92849"; transcript_id "MSTRG.92849.62"; exon_number "2";
chr19	StringTie	exon	58229953	58230231	1000	+	.	gene_id "MSTRG.92849"; transcript_id "MSTRG.92849.62"; exon_number "3";
chr19	StringTie	exon	58230394	58230462	1000	+	.	gene_id "MSTRG.92849"; transcript_id "MSTRG.92849.62"; exon_number "4";
chr19	StringTie	exon	58243965	58244056	1000	+	.	gene_id "MSTRG.92849"; transcript_id "MSTRG.92849.62"; exon_number "5";
chr19	StringTie	exon	58246301	58246427	1000	+	.	gene_id "MSTRG.92849"; transcript_id "MSTRG.92849.62"; exon_number "6";
chr19	StringTie	exon	58246711	58246794	1000	+	.	gene_id "MSTRG.92849"; transcript_id "MSTRG.92849.62"; exon_number "7";
chr19	StringTie	exon	58260851	58265272	1000	+	.	gene_id "MSTRG.92849"; transcript_id "MSTRG.92849.62"; exon_number "8";
chr19	StringTie	transcript	58227435	58278508	1000	+	.	gene_id "MSTRG.92849"; transcript_id "MSTRG.92849.63";
chr19	StringTie	exon	58227435	58229256	1000	+	.	gene_id "MSTRG.92849"; transcript_id "MSTRG.92849.63"; exon_number "1";
chr19	StringTie	exon	58229468	58229570	1000	+	.	gene_id "MSTRG.92849"; transcript_id "MSTRG.92849.63"; exon_number "2";
chr19	StringTie	exon	58230394	58230462	1000	+	.	gene_id "MSTRG.92849"; transcript_id "MSTRG.92849.63"; exon_number "3";
chr19	StringTie	exon	58243965	58244056	1000	+	.	gene_id "MSTRG.92849"; transcript_id "MSTRG.92849.63"; exon_number "4";
chr19	StringTie	exon	58246301	58246427	1000	+	.	gene_id "MSTRG.92849"; transcript_id "MSTRG.92849.63"; exon_number "5";
chr19	StringTie	exon	58246711	58246794	1000	+	.	gene_id "MSTRG.92849"; transcript_id "MSTRG.92849.63"; exon_number "6";
chr19	StringTie	exon	58259278	58276429	1000	+	.	gene_id "MSTRG.92849"; transcript_id "MSTRG.92849.63"; exon_number "7";
chr19	StringTie	exon	58277183	58278508	1000	+	.	gene_id "MSTRG.92849"; transcript_id "MSTRG.92849.63"; exon_number "8";
chr19	StringTie	transcript	58227563	58277577	1000	+	.	gene_id "MSTRG.92849"; transcript_id "MSTRG.92849.64";
chr19	StringTie	exon	58227563	58228946	1000	+	.	gene_id "MSTRG.92849"; transcript_id "MSTRG.92849.64"; exon_number "1";
chr19	StringTie	exon	58229468	58229570	1000	+	.	gene_id "MSTRG.92849"; transcript_id "MSTRG.92849.64"; exon_number "2";
chr19	StringTie	exon	58230394	58230462	1000	+	.	gene_id "MSTRG.92849"; transcript_id "MSTRG.92849.64"; exon_number "3";
chr19	StringTie	exon	58243965	58244056	1000	+	.	gene_id "MSTRG.92849"; transcript_id "MSTRG.92849.64"; exon_number "4";
chr19	StringTie	exon	58246301	58246427	1000	+	.	gene_id "MSTRG.92849"; transcript_id "MSTRG.92849.64"; exon_number "5";
chr19	StringTie	exon	58246711	58246794	1000	+	.	gene_id "MSTRG.92849"; transcript_id "MSTRG.92849.64"; exon_number "6";
chr19	StringTie	exon	58260851	58263676	1000	+	.	gene_id "MSTRG.92849"; transcript_id "MSTRG.92849.64"; exon_number "7";
chr19	StringTie	exon	58271750	58271776	1000	+	.	gene_id "MSTRG.92849"; transcript_id "MSTRG.92849.64"; exon_number "8";
chr19	StringTie	exon	58277183	58277577	1000	+	.	gene_id "MSTRG.92849"; transcript_id "MSTRG.92849.64"; exon_number "9";
chr19	StringTie	transcript	58227631	58303643	1000	+	.	gene_id "MSTRG.92849"; transcript_id "MSTRG.92849.65";
chr19	StringTie	exon	58227631	58228946	1000	+	.	gene_id "MSTRG.92849"; transcript_id "MSTRG.92849.65"; exon_number "1";
chr19	StringTie	exon	58229468	58229570	1000	+	.	gene_id "MSTRG.92849"; transcript_id "MSTRG.92849.65"; exon_number "2";
chr19	StringTie	exon	58230394	58230462	1000	+	.	gene_id "MSTRG.92849"; transcript_id "MSTRG.92849.65"; exon_number "3";
chr19	StringTie	exon	58243965	58244056	1000	+	.	gene_id "MSTRG.92849"; transcript_id "MSTRG.92849.65"; exon_number "4";
chr19	StringTie	exon	58246301	58246427	1000	+	.	gene_id "MSTRG.92849"; transcript_id "MSTRG.92849.65"; exon_number "5";
chr19	StringTie	exon	58246711	58246794	1000	+	.	gene_id "MSTRG.92849"; transcript_id "MSTRG.92849.65"; exon_number "6";
chr19	StringTie	exon	58260851	58276429	1000	+	.	gene_id "MSTRG.92849"; transcript_id "MSTRG.92849.65"; exon_number "7";
chr19	StringTie	exon	58277183	58277420	1000	+	.	gene_id "MSTRG.92849"; transcript_id "MSTRG.92849.65"; exon_number "8";
chr19	StringTie	exon	58285717	58285843	1000	+	.	gene_id "MSTRG.92849"; transcript_id "MSTRG.92849.65"; exon_number "9";
chr19	StringTie	exon	58286110	58286205	1000	+	.	gene_id "MSTRG.92849"; transcript_id "MSTRG.92849.65"; exon_number "10";
chr19	StringTie	exon	58294098	58303643	1000	+	.	gene_id "MSTRG.92849"; transcript_id "MSTRG.92849.65"; exon_number "11";
chr19	StringTie	transcript	58227677	58316452	1000	+	.	gene_id "MSTRG.92849"; transcript_id "MSTRG.92849.66";
chr19	StringTie	exon	58227677	58229256	1000	+	.	gene_id "MSTRG.92849"; transcript_id "MSTRG.92849.66"; exon_number "1";
chr19	StringTie	exon	58229468	58229570	1000	+	.	gene_id "MSTRG.92849"; transcript_id "MSTRG.92849.66"; exon_number "2";
chr19	StringTie	exon	58230394	58230462	1000	+	.	gene_id "MSTRG.92849"; transcript_id "MSTRG.92849.66"; exon_number "3";
chr19	StringTie	exon	58243965	58244056	1000	+	.	gene_id "MSTRG.92849"; transcript_id "MSTRG.92849.66"; exon_number "4";
chr19	StringTie	exon	58246301	58246427	1000	+	.	gene_id "MSTRG.92849"; transcript_id "MSTRG.92849.66"; exon_number "5";
chr19	StringTie	exon	58246711	58246794	1000	+	.	gene_id "MSTRG.92849"; transcript_id "MSTRG.92849.66"; exon_number "6";
chr19	StringTie	exon	58260851	58263676	1000	+	.	gene_id "MSTRG.92849"; transcript_id "MSTRG.92849.66"; exon_number "7";
chr19	StringTie	exon	58277183	58277420	1000	+	.	gene_id "MSTRG.92849"; transcript_id "MSTRG.92849.66"; exon_number "8";
chr19	StringTie	exon	58285717	58285843	1000	+	.	gene_id "MSTRG.92849"; transcript_id "MSTRG.92849.66"; exon_number "9";
chr19	StringTie	exon	58286110	58286205	1000	+	.	gene_id "MSTRG.92849"; transcript_id "MSTRG.92849.66"; exon_number "10";
chr19	StringTie	exon	58294098	58295581	1000	+	.	gene_id "MSTRG.92849"; transcript_id "MSTRG.92849.66"; exon_number "11";
chr19	StringTie	exon	58306088	58306216	1000	+	.	gene_id "MSTRG.92849"; transcript_id "MSTRG.92849.66"; exon_number "12";
chr19	StringTie	exon	58312166	58312462	1000	+	.	gene_id "MSTRG.92849"; transcript_id "MSTRG.92849.66"; exon_number "13";
chr19	StringTie	exon	58314748	58316452	1000	+	.	gene_id "MSTRG.92849"; transcript_id "MSTRG.92849.66"; exon_number "14";
chr19	StringTie	transcript	58227696	58278508	1000	+	.	gene_id "MSTRG.92849"; transcript_id "MSTRG.92849.67";
chr19	StringTie	exon	58227696	58229256	1000	+	.	gene_id "MSTRG.92849"; transcript_id "MSTRG.92849.67"; exon_number "1";
chr19	StringTie	exon	58229468	58229570	1000	+	.	gene_id "MSTRG.92849"; transcript_id "MSTRG.92849.67"; exon_number "2";
chr19	StringTie	exon	58230394	58230462	1000	+	.	gene_id "MSTRG.92849"; transcript_id "MSTRG.92849.67"; exon_number "3";
chr19	StringTie	exon	58243965	58244056	1000	+	.	gene_id "MSTRG.92849"; transcript_id "MSTRG.92849.67"; exon_number "4";
chr19	StringTie	exon	58246301	58246427	1000	+	.	gene_id "MSTRG.92849"; transcript_id "MSTRG.92849.67"; exon_number "5";
chr19	StringTie	exon	58246711	58246794	1000	+	.	gene_id "MSTRG.92849"; transcript_id "MSTRG.92849.67"; exon_number "6";
chr19	StringTie	exon	58274366	58276429	1000	+	.	gene_id "MSTRG.92849"; transcript_id "MSTRG.92849.67"; exon_number "7";
chr19	StringTie	exon	58277183	58278508	1000	+	.	gene_id "MSTRG.92849"; transcript_id "MSTRG.92849.67"; exon_number "8";
chr19	StringTie	transcript	58227696	58277519	1000	+	.	gene_id "MSTRG.92849"; transcript_id "MSTRG.92849.68";
chr19	StringTie	exon	58227696	58228946	1000	+	.	gene_id "MSTRG.92849"; transcript_id "MSTRG.92849.68"; exon_number "1";
chr19	StringTie	exon	58229468	58229570	1000	+	.	gene_id "MSTRG.92849"; transcript_id "MSTRG.92849.68"; exon_number "2";
chr19	StringTie	exon	58230394	58230497	1000	+	.	gene_id "MSTRG.92849"; transcript_id "MSTRG.92849.68"; exon_number "3";
chr19	StringTie	exon	58243965	58244056	1000	+	.	gene_id "MSTRG.92849"; transcript_id "MSTRG.92849.68"; exon_number "4";
chr19	StringTie	exon	58246301	58246427	1000	+	.	gene_id "MSTRG.92849"; transcript_id "MSTRG.92849.68"; exon_number "5";
chr19	StringTie	exon	58246711	58246794	1000	+	.	gene_id "MSTRG.92849"; transcript_id "MSTRG.92849.68"; exon_number "6";
chr19	StringTie	exon	58274366	58275768	1000	+	.	gene_id "MSTRG.92849"; transcript_id "MSTRG.92849.68"; exon_number "7";
chr19	StringTie	exon	58277183	58277519	1000	+	.	gene_id "MSTRG.92849"; transcript_id "MSTRG.92849.68"; exon_number "8";
chr19	StringTie	transcript	58227699	58277517	1000	+	.	gene_id "MSTRG.92849"; transcript_id "MSTRG.92849.69";
chr19	StringTie	exon	58227699	58229256	1000	+	.	gene_id "MSTRG.92849"; transcript_id "MSTRG.92849.69"; exon_number "1";
chr19	StringTie	exon	58229468	58229570	1000	+	.	gene_id "MSTRG.92849"; transcript_id "MSTRG.92849.69"; exon_number "2";
chr19	StringTie	exon	58230394	58230462	1000	+	.	gene_id "MSTRG.92849"; transcript_id "MSTRG.92849.69"; exon_number "3";
chr19	StringTie	exon	58243965	58244056	1000	+	.	gene_id "MSTRG.92849"; transcript_id "MSTRG.92849.69"; exon_number "4";
chr19	StringTie	exon	58246301	58246427	1000	+	.	gene_id "MSTRG.92849"; transcript_id "MSTRG.92849.69"; exon_number "5";
chr19	StringTie	exon	58246711	58246794	1000	+	.	gene_id "MSTRG.92849"; transcript_id "MSTRG.92849.69"; exon_number "6";
chr19	StringTie	exon	58247282	58247356	1000	+	.	gene_id "MSTRG.92849"; transcript_id "MSTRG.92849.69"; exon_number "7";
chr19	StringTie	exon	58260851	58263676	1000	+	.	gene_id "MSTRG.92849"; transcript_id "MSTRG.92849.69"; exon_number "8";
chr19	StringTie	exon	58277183	58277517	1000	+	.	gene_id "MSTRG.92849"; transcript_id "MSTRG.92849.69"; exon_number "9";
chr19	StringTie	transcript	58182937	58217911	1000	+	.	gene_id "MSTRG.92849"; transcript_id "MSTRG.92849.7";
chr19	StringTie	exon	58182937	58183998	1000	+	.	gene_id "MSTRG.92849"; transcript_id "MSTRG.92849.7"; exon_number "1";
chr19	StringTie	exon	58185712	58185838	1000	+	.	gene_id "MSTRG.92849"; transcript_id "MSTRG.92849.7"; exon_number "2";
chr19	StringTie	exon	58186947	58187042	1000	+	.	gene_id "MSTRG.92849"; transcript_id "MSTRG.92849.7"; exon_number "3";
chr19	StringTie	exon	58206720	58207202	1000	+	.	gene_id "MSTRG.92849"; transcript_id "MSTRG.92849.7"; exon_number "4";
chr19	StringTie	exon	58209961	58210073	1000	+	.	gene_id "MSTRG.92849"; transcript_id "MSTRG.92849.7"; exon_number "5";
chr19	StringTie	exon	58210209	58210430	1000	+	.	gene_id "MSTRG.92849"; transcript_id "MSTRG.92849.7"; exon_number "6";
chr19	StringTie	exon	58211560	58211686	1000	+	.	gene_id "MSTRG.92849"; transcript_id "MSTRG.92849.7"; exon_number "7";
chr19	StringTie	exon	58212161	58217911	1000	+	.	gene_id "MSTRG.92849"; transcript_id "MSTRG.92849.7"; exon_number "8";
chr19	StringTie	transcript	58227700	58274618	1000	+	.	gene_id "MSTRG.92849"; transcript_id "MSTRG.92849.70";
chr19	StringTie	exon	58227700	58229256	1000	+	.	gene_id "MSTRG.92849"; transcript_id "MSTRG.92849.70"; exon_number "1";
chr19	StringTie	exon	58229468	58229570	1000	+	.	gene_id "MSTRG.92849"; transcript_id "MSTRG.92849.70"; exon_number "2";
chr19	StringTie	exon	58230394	58230462	1000	+	.	gene_id "MSTRG.92849"; transcript_id "MSTRG.92849.70"; exon_number "3";
chr19	StringTie	exon	58237249	58237334	1000	+	.	gene_id "MSTRG.92849"; transcript_id "MSTRG.92849.70"; exon_number "4";
chr19	StringTie	exon	58243965	58244056	1000	+	.	gene_id "MSTRG.92849"; transcript_id "MSTRG.92849.70"; exon_number "5";
chr19	StringTie	exon	58246301	58246427	1000	+	.	gene_id "MSTRG.92849"; transcript_id "MSTRG.92849.70"; exon_number "6";
chr19	StringTie	exon	58246711	58246794	1000	+	.	gene_id "MSTRG.92849"; transcript_id "MSTRG.92849.70"; exon_number "7";
chr19	StringTie	exon	58260851	58263676	1000	+	.	gene_id "MSTRG.92849"; transcript_id "MSTRG.92849.70"; exon_number "8";
chr19	StringTie	exon	58274366	58274618	1000	+	.	gene_id "MSTRG.92849"; transcript_id "MSTRG.92849.70"; exon_number "9";
chr19	StringTie	transcript	58227718	58303643	1000	+	.	gene_id "MSTRG.92849"; transcript_id "MSTRG.92849.71";
chr19	StringTie	exon	58227718	58229256	1000	+	.	gene_id "MSTRG.92849"; transcript_id "MSTRG.92849.71"; exon_number "1";
chr19	StringTie	exon	58229468	58229570	1000	+	.	gene_id "MSTRG.92849"; transcript_id "MSTRG.92849.71"; exon_number "2";
chr19	StringTie	exon	58230394	58230462	1000	+	.	gene_id "MSTRG.92849"; transcript_id "MSTRG.92849.71"; exon_number "3";
chr19	StringTie	exon	58243965	58244056	1000	+	.	gene_id "MSTRG.92849"; transcript_id "MSTRG.92849.71"; exon_number "4";
chr19	StringTie	exon	58246301	58246427	1000	+	.	gene_id "MSTRG.92849"; transcript_id "MSTRG.92849.71"; exon_number "5";
chr19	StringTie	exon	58246711	58246794	1000	+	.	gene_id "MSTRG.92849"; transcript_id "MSTRG.92849.71"; exon_number "6";
chr19	StringTie	exon	58260851	58263676	1000	+	.	gene_id "MSTRG.92849"; transcript_id "MSTRG.92849.71"; exon_number "7";
chr19	StringTie	exon	58285717	58285843	1000	+	.	gene_id "MSTRG.92849"; transcript_id "MSTRG.92849.71"; exon_number "8";
chr19	StringTie	exon	58286110	58286205	1000	+	.	gene_id "MSTRG.92849"; transcript_id "MSTRG.92849.71"; exon_number "9";
chr19	StringTie	exon	58294098	58303643	1000	+	.	gene_id "MSTRG.92849"; transcript_id "MSTRG.92849.71"; exon_number "10";
chr19	StringTie	transcript	58227746	58332628	1000	+	.	gene_id "MSTRG.92849"; transcript_id "MSTRG.92849.72";
chr19	StringTie	exon	58227746	58229256	1000	+	.	gene_id "MSTRG.92849"; transcript_id "MSTRG.92849.72"; exon_number "1";
chr19	StringTie	exon	58229468	58229570	1000	+	.	gene_id "MSTRG.92849"; transcript_id "MSTRG.92849.72"; exon_number "2";
chr19	StringTie	exon	58230394	58230462	1000	+	.	gene_id "MSTRG.92849"; transcript_id "MSTRG.92849.72"; exon_number "3";
chr19	StringTie	exon	58243965	58244056	1000	+	.	gene_id "MSTRG.92849"; transcript_id "MSTRG.92849.72"; exon_number "4";
chr19	StringTie	exon	58246301	58246427	1000	+	.	gene_id "MSTRG.92849"; transcript_id "MSTRG.92849.72"; exon_number "5";
chr19	StringTie	exon	58246711	58246794	1000	+	.	gene_id "MSTRG.92849"; transcript_id "MSTRG.92849.72"; exon_number "6";
chr19	StringTie	exon	58260851	58264252	1000	+	.	gene_id "MSTRG.92849"; transcript_id "MSTRG.92849.72"; exon_number "7";
chr19	StringTie	exon	58278563	58279147	1000	+	.	gene_id "MSTRG.92849"; transcript_id "MSTRG.92849.72"; exon_number "8";
chr19	StringTie	exon	58285717	58285843	1000	+	.	gene_id "MSTRG.92849"; transcript_id "MSTRG.92849.72"; exon_number "9";
chr19	StringTie	exon	58286110	58286205	1000	+	.	gene_id "MSTRG.92849"; transcript_id "MSTRG.92849.72"; exon_number "10";
chr19	StringTie	exon	58294098	58295581	1000	+	.	gene_id "MSTRG.92849"; transcript_id "MSTRG.92849.72"; exon_number "11";
chr19	StringTie	exon	58305235	58305445	1000	+	.	gene_id "MSTRG.92849"; transcript_id "MSTRG.92849.72"; exon_number "12";
chr19	StringTie	exon	58306088	58306216	1000	+	.	gene_id "MSTRG.92849"; transcript_id "MSTRG.92849.72"; exon_number "13";
chr19	StringTie	exon	58312166	58312462	1000	+	.	gene_id "MSTRG.92849"; transcript_id "MSTRG.92849.72"; exon_number "14";
chr19	StringTie	exon	58314748	58315588	1000	+	.	gene_id "MSTRG.92849"; transcript_id "MSTRG.92849.72"; exon_number "15";
chr19	StringTie	exon	58332612	58332628	1000	+	.	gene_id "MSTRG.92849"; transcript_id "MSTRG.92849.72"; exon_number "16";
chr19	StringTie	transcript	58227762	58316541	1000	+	.	gene_id "MSTRG.92849"; transcript_id "MSTRG.92849.73";
chr19	StringTie	exon	58227762	58229256	1000	+	.	gene_id "MSTRG.92849"; transcript_id "MSTRG.92849.73"; exon_number "1";
chr19	StringTie	exon	58229468	58229570	1000	+	.	gene_id "MSTRG.92849"; transcript_id "MSTRG.92849.73"; exon_number "2";
chr19	StringTie	exon	58230394	58230462	1000	+	.	gene_id "MSTRG.92849"; transcript_id "MSTRG.92849.73"; exon_number "3";
chr19	StringTie	exon	58243965	58244056	1000	+	.	gene_id "MSTRG.92849"; transcript_id "MSTRG.92849.73"; exon_number "4";
chr19	StringTie	exon	58246301	58246427	1000	+	.	gene_id "MSTRG.92849"; transcript_id "MSTRG.92849.73"; exon_number "5";
chr19	StringTie	exon	58246711	58246794	1000	+	.	gene_id "MSTRG.92849"; transcript_id "MSTRG.92849.73"; exon_number "6";
chr19	StringTie	exon	58259278	58276429	1000	+	.	gene_id "MSTRG.92849"; transcript_id "MSTRG.92849.73"; exon_number "7";
chr19	StringTie	exon	58284895	58285291	1000	+	.	gene_id "MSTRG.92849"; transcript_id "MSTRG.92849.73"; exon_number "8";
chr19	StringTie	exon	58285717	58285843	1000	+	.	gene_id "MSTRG.92849"; transcript_id "MSTRG.92849.73"; exon_number "9";
chr19	StringTie	exon	58286110	58286205	1000	+	.	gene_id "MSTRG.92849"; transcript_id "MSTRG.92849.73"; exon_number "10";
chr19	StringTie	exon	58294098	58295580	1000	+	.	gene_id "MSTRG.92849"; transcript_id "MSTRG.92849.73"; exon_number "11";
chr19	StringTie	exon	58305164	58305445	1000	+	.	gene_id "MSTRG.92849"; transcript_id "MSTRG.92849.73"; exon_number "12";
chr19	StringTie	exon	58306088	58306216	1000	+	.	gene_id "MSTRG.92849"; transcript_id "MSTRG.92849.73"; exon_number "13";
chr19	StringTie	exon	58312166	58312462	1000	+	.	gene_id "MSTRG.92849"; transcript_id "MSTRG.92849.73"; exon_number "14";
chr19	StringTie	exon	58314748	58316541	1000	+	.	gene_id "MSTRG.92849"; transcript_id "MSTRG.92849.73"; exon_number "15";
chr19	StringTie	transcript	58227770	58277588	1000	+	.	gene_id "MSTRG.92849"; transcript_id "MSTRG.92849.74";
chr19	StringTie	exon	58227770	58228946	1000	+	.	gene_id "MSTRG.92849"; transcript_id "MSTRG.92849.74"; exon_number "1";
chr19	StringTie	exon	58229468	58229570	1000	+	.	gene_id "MSTRG.92849"; transcript_id "MSTRG.92849.74"; exon_number "2";
chr19	StringTie	exon	58230394	58230497	1000	+	.	gene_id "MSTRG.92849"; transcript_id "MSTRG.92849.74"; exon_number "3";
chr19	StringTie	exon	58243965	58244056	1000	+	.	gene_id "MSTRG.92849"; transcript_id "MSTRG.92849.74"; exon_number "4";
chr19	StringTie	exon	58246301	58246427	1000	+	.	gene_id "MSTRG.92849"; transcript_id "MSTRG.92849.74"; exon_number "5";
chr19	StringTie	exon	58246711	58246794	1000	+	.	gene_id "MSTRG.92849"; transcript_id "MSTRG.92849.74"; exon_number "6";
chr19	StringTie	exon	58259278	58263676	1000	+	.	gene_id "MSTRG.92849"; transcript_id "MSTRG.92849.74"; exon_number "7";
chr19	StringTie	exon	58277183	58277588	1000	+	.	gene_id "MSTRG.92849"; transcript_id "MSTRG.92849.74"; exon_number "8";
chr19	StringTie	transcript	58227780	58278508	1000	+	.	gene_id "MSTRG.92849"; transcript_id "MSTRG.92849.75";
chr19	StringTie	exon	58227780	58228946	1000	+	.	gene_id "MSTRG.92849"; transcript_id "MSTRG.92849.75"; exon_number "1";
chr19	StringTie	exon	58229468	58229570	1000	+	.	gene_id "MSTRG.92849"; transcript_id "MSTRG.92849.75"; exon_number "2";
chr19	StringTie	exon	58230394	58230462	1000	+	.	gene_id "MSTRG.92849"; transcript_id "MSTRG.92849.75"; exon_number "3";
chr19	StringTie	exon	58243965	58244056	1000	+	.	gene_id "MSTRG.92849"; transcript_id "MSTRG.92849.75"; exon_number "4";
chr19	StringTie	exon	58246301	58246427	1000	+	.	gene_id "MSTRG.92849"; transcript_id "MSTRG.92849.75"; exon_number "5";
chr19	StringTie	exon	58246711	58246794	1000	+	.	gene_id "MSTRG.92849"; transcript_id "MSTRG.92849.75"; exon_number "6";
chr19	StringTie	exon	58260851	58263676	1000	+	.	gene_id "MSTRG.92849"; transcript_id "MSTRG.92849.75"; exon_number "7";
chr19	StringTie	exon	58277183	58278508	1000	+	.	gene_id "MSTRG.92849"; transcript_id "MSTRG.92849.75"; exon_number "8";
chr19	StringTie	transcript	58227781	58278522	1000	+	.	gene_id "MSTRG.92849"; transcript_id "MSTRG.92849.76";
chr19	StringTie	exon	58227781	58228946	1000	+	.	gene_id "MSTRG.92849"; transcript_id "MSTRG.92849.76"; exon_number "1";
chr19	StringTie	exon	58229468	58229570	1000	+	.	gene_id "MSTRG.92849"; transcript_id "MSTRG.92849.76"; exon_number "2";
chr19	StringTie	exon	58230394	58230462	1000	+	.	gene_id "MSTRG.92849"; transcript_id "MSTRG.92849.76"; exon_number "3";
chr19	StringTie	exon	58243965	58244056	1000	+	.	gene_id "MSTRG.92849"; transcript_id "MSTRG.92849.76"; exon_number "4";
chr19	StringTie	exon	58246301	58246427	1000	+	.	gene_id "MSTRG.92849"; transcript_id "MSTRG.92849.76"; exon_number "5";
chr19	StringTie	exon	58246711	58246794	1000	+	.	gene_id "MSTRG.92849"; transcript_id "MSTRG.92849.76"; exon_number "6";
chr19	StringTie	exon	58259278	58263676	1000	+	.	gene_id "MSTRG.92849"; transcript_id "MSTRG.92849.76"; exon_number "7";
chr19	StringTie	exon	58277183	58278522	1000	+	.	gene_id "MSTRG.92849"; transcript_id "MSTRG.92849.76"; exon_number "8";
chr19	StringTie	transcript	58227824	58315883	1000	+	.	gene_id "MSTRG.92849"; transcript_id "MSTRG.92849.77";
chr19	StringTie	exon	58227824	58228946	1000	+	.	gene_id "MSTRG.92849"; transcript_id "MSTRG.92849.77"; exon_number "1";
chr19	StringTie	exon	58229468	58229570	1000	+	.	gene_id "MSTRG.92849"; transcript_id "MSTRG.92849.77"; exon_number "2";
chr19	StringTie	exon	58230394	58230462	1000	+	.	gene_id "MSTRG.92849"; transcript_id "MSTRG.92849.77"; exon_number "3";
chr19	StringTie	exon	58243965	58244056	1000	+	.	gene_id "MSTRG.92849"; transcript_id "MSTRG.92849.77"; exon_number "4";
chr19	StringTie	exon	58246301	58246427	1000	+	.	gene_id "MSTRG.92849"; transcript_id "MSTRG.92849.77"; exon_number "5";
chr19	StringTie	exon	58246711	58246794	1000	+	.	gene_id "MSTRG.92849"; transcript_id "MSTRG.92849.77"; exon_number "6";
chr19	StringTie	exon	58260851	58263676	1000	+	.	gene_id "MSTRG.92849"; transcript_id "MSTRG.92849.77"; exon_number "7";
chr19	StringTie	exon	58285717	58285843	1000	+	.	gene_id "MSTRG.92849"; transcript_id "MSTRG.92849.77"; exon_number "8";
chr19	StringTie	exon	58286110	58286205	1000	+	.	gene_id "MSTRG.92849"; transcript_id "MSTRG.92849.77"; exon_number "9";
chr19	StringTie	exon	58294098	58295581	1000	+	.	gene_id "MSTRG.92849"; transcript_id "MSTRG.92849.77"; exon_number "10";
chr19	StringTie	exon	58306088	58312462	1000	+	.	gene_id "MSTRG.92849"; transcript_id "MSTRG.92849.77"; exon_number "11";
chr19	StringTie	exon	58314748	58315883	1000	+	.	gene_id "MSTRG.92849"; transcript_id "MSTRG.92849.77"; exon_number "12";
chr19	StringTie	transcript	58227901	58274940	1000	+	.	gene_id "MSTRG.92849"; transcript_id "MSTRG.92849.78";
chr19	StringTie	exon	58227901	58228946	1000	+	.	gene_id "MSTRG.92849"; transcript_id "MSTRG.92849.78"; exon_number "1";
chr19	StringTie	exon	58229468	58229570	1000	+	.	gene_id "MSTRG.92849"; transcript_id "MSTRG.92849.78"; exon_number "2";
chr19	StringTie	exon	58230394	58230462	1000	+	.	gene_id "MSTRG.92849"; transcript_id "MSTRG.92849.78"; exon_number "3";
chr19	StringTie	exon	58237249	58237334	1000	+	.	gene_id "MSTRG.92849"; transcript_id "MSTRG.92849.78"; exon_number "4";
chr19	StringTie	exon	58243965	58244056	1000	+	.	gene_id "MSTRG.92849"; transcript_id "MSTRG.92849.78"; exon_number "5";
chr19	StringTie	exon	58246301	58246427	1000	+	.	gene_id "MSTRG.92849"; transcript_id "MSTRG.92849.78"; exon_number "6";
chr19	StringTie	exon	58246711	58246794	1000	+	.	gene_id "MSTRG.92849"; transcript_id "MSTRG.92849.78"; exon_number "7";
chr19	StringTie	exon	58259278	58271776	1000	+	.	gene_id "MSTRG.92849"; transcript_id "MSTRG.92849.78"; exon_number "8";
chr19	StringTie	exon	58274216	58274940	1000	+	.	gene_id "MSTRG.92849"; transcript_id "MSTRG.92849.78"; exon_number "9";
chr19	StringTie	transcript	58227901	58265157	1000	+	.	gene_id "MSTRG.92849"; transcript_id "MSTRG.92849.79";
chr19	StringTie	exon	58227901	58229256	1000	+	.	gene_id "MSTRG.92849"; transcript_id "MSTRG.92849.79"; exon_number "1";
chr19	StringTie	exon	58229468	58229570	1000	+	.	gene_id "MSTRG.92849"; transcript_id "MSTRG.92849.79"; exon_number "2";
chr19	StringTie	exon	58230394	58230462	1000	+	.	gene_id "MSTRG.92849"; transcript_id "MSTRG.92849.79"; exon_number "3";
chr19	StringTie	exon	58243965	58244056	1000	+	.	gene_id "MSTRG.92849"; transcript_id "MSTRG.92849.79"; exon_number "4";
chr19	StringTie	exon	58246301	58246427	1000	+	.	gene_id "MSTRG.92849"; transcript_id "MSTRG.92849.79"; exon_number "5";
chr19	StringTie	exon	58246711	58246794	1000	+	.	gene_id "MSTRG.92849"; transcript_id "MSTRG.92849.79"; exon_number "6";
chr19	StringTie	exon	58247282	58247404	1000	+	.	gene_id "MSTRG.92849"; transcript_id "MSTRG.92849.79"; exon_number "7";
chr19	StringTie	exon	58260851	58265157	1000	+	.	gene_id "MSTRG.92849"; transcript_id "MSTRG.92849.79"; exon_number "8";
chr19	StringTie	transcript	58182963	58213565	1000	+	.	gene_id "MSTRG.92849"; transcript_id "MSTRG.92849.8";
chr19	StringTie	exon	58182963	58183998	1000	+	.	gene_id "MSTRG.92849"; transcript_id "MSTRG.92849.8"; exon_number "1";
chr19	StringTie	exon	58185712	58185838	1000	+	.	gene_id "MSTRG.92849"; transcript_id "MSTRG.92849.8"; exon_number "2";
chr19	StringTie	exon	58186947	58187042	1000	+	.	gene_id "MSTRG.92849"; transcript_id "MSTRG.92849.8"; exon_number "3";
chr19	StringTie	exon	58206720	58211686	1000	+	.	gene_id "MSTRG.92849"; transcript_id "MSTRG.92849.8"; exon_number "4";
chr19	StringTie	exon	58212161	58212399	1000	+	.	gene_id "MSTRG.92849"; transcript_id "MSTRG.92849.8"; exon_number "5";
chr19	StringTie	exon	58212466	58213565	1000	+	.	gene_id "MSTRG.92849"; transcript_id "MSTRG.92849.8"; exon_number "6";
chr19	StringTie	transcript	58227901	58277508	1000	+	.	gene_id "MSTRG.92849"; transcript_id "MSTRG.92849.80";
chr19	StringTie	exon	58227901	58229256	1000	+	.	gene_id "MSTRG.92849"; transcript_id "MSTRG.92849.80"; exon_number "1";
chr19	StringTie	exon	58229468	58229570	1000	+	.	gene_id "MSTRG.92849"; transcript_id "MSTRG.92849.80"; exon_number "2";
chr19	StringTie	exon	58230394	58230497	1000	+	.	gene_id "MSTRG.92849"; transcript_id "MSTRG.92849.80"; exon_number "3";
chr19	StringTie	exon	58243965	58244056	1000	+	.	gene_id "MSTRG.92849"; transcript_id "MSTRG.92849.80"; exon_number "4";
chr19	StringTie	exon	58246301	58246427	1000	+	.	gene_id "MSTRG.92849"; transcript_id "MSTRG.92849.80"; exon_number "5";
chr19	StringTie	exon	58246711	58246794	1000	+	.	gene_id "MSTRG.92849"; transcript_id "MSTRG.92849.80"; exon_number "6";
chr19	StringTie	exon	58260851	58263676	1000	+	.	gene_id "MSTRG.92849"; transcript_id "MSTRG.92849.80"; exon_number "7";
chr19	StringTie	exon	58274366	58276429	1000	+	.	gene_id "MSTRG.92849"; transcript_id "MSTRG.92849.80"; exon_number "8";
chr19	StringTie	exon	58277183	58277508	1000	+	.	gene_id "MSTRG.92849"; transcript_id "MSTRG.92849.80"; exon_number "9";
chr19	StringTie	transcript	58227914	58278508	1000	+	.	gene_id "MSTRG.92849"; transcript_id "MSTRG.92849.81";
chr19	StringTie	exon	58227914	58229256	1000	+	.	gene_id "MSTRG.92849"; transcript_id "MSTRG.92849.81"; exon_number "1";
chr19	StringTie	exon	58229468	58229570	1000	+	.	gene_id "MSTRG.92849"; transcript_id "MSTRG.92849.81"; exon_number "2";
chr19	StringTie	exon	58230394	58230462	1000	+	.	gene_id "MSTRG.92849"; transcript_id "MSTRG.92849.81"; exon_number "3";
chr19	StringTie	exon	58243965	58244056	1000	+	.	gene_id "MSTRG.92849"; transcript_id "MSTRG.92849.81"; exon_number "4";
chr19	StringTie	exon	58246301	58246427	1000	+	.	gene_id "MSTRG.92849"; transcript_id "MSTRG.92849.81"; exon_number "5";
chr19	StringTie	exon	58246711	58246794	1000	+	.	gene_id "MSTRG.92849"; transcript_id "MSTRG.92849.81"; exon_number "6";
chr19	StringTie	exon	58260851	58263676	1000	+	.	gene_id "MSTRG.92849"; transcript_id "MSTRG.92849.81"; exon_number "7";
chr19	StringTie	exon	58274366	58276429	1000	+	.	gene_id "MSTRG.92849"; transcript_id "MSTRG.92849.81"; exon_number "8";
chr19	StringTie	exon	58277183	58278508	1000	+	.	gene_id "MSTRG.92849"; transcript_id "MSTRG.92849.81"; exon_number "9";
chr19	StringTie	transcript	58228011	58275065	1000	+	.	gene_id "MSTRG.92849"; transcript_id "MSTRG.92849.82";
chr19	StringTie	exon	58228011	58228946	1000	+	.	gene_id "MSTRG.92849"; transcript_id "MSTRG.92849.82"; exon_number "1";
chr19	StringTie	exon	58229468	58229570	1000	+	.	gene_id "MSTRG.92849"; transcript_id "MSTRG.92849.82"; exon_number "2";
chr19	StringTie	exon	58230394	58230462	1000	+	.	gene_id "MSTRG.92849"; transcript_id "MSTRG.92849.82"; exon_number "3";
chr19	StringTie	exon	58237090	58237334	1000	+	.	gene_id "MSTRG.92849"; transcript_id "MSTRG.92849.82"; exon_number "4";
chr19	StringTie	exon	58243965	58244056	1000	+	.	gene_id "MSTRG.92849"; transcript_id "MSTRG.92849.82"; exon_number "5";
chr19	StringTie	exon	58246301	58246427	1000	+	.	gene_id "MSTRG.92849"; transcript_id "MSTRG.92849.82"; exon_number "6";
chr19	StringTie	exon	58246711	58246794	1000	+	.	gene_id "MSTRG.92849"; transcript_id "MSTRG.92849.82"; exon_number "7";
chr19	StringTie	exon	58259278	58263676	1000	+	.	gene_id "MSTRG.92849"; transcript_id "MSTRG.92849.82"; exon_number "8";
chr19	StringTie	exon	58274366	58275065	1000	+	.	gene_id "MSTRG.92849"; transcript_id "MSTRG.92849.82"; exon_number "9";
chr19	StringTie	transcript	58228018	58277543	1000	+	.	gene_id "MSTRG.92849"; transcript_id "MSTRG.92849.83";
chr19	StringTie	exon	58228018	58228946	1000	+	.	gene_id "MSTRG.92849"; transcript_id "MSTRG.92849.83"; exon_number "1";
chr19	StringTie	exon	58229468	58229570	1000	+	.	gene_id "MSTRG.92849"; transcript_id "MSTRG.92849.83"; exon_number "2";
chr19	StringTie	exon	58230394	58230497	1000	+	.	gene_id "MSTRG.92849"; transcript_id "MSTRG.92849.83"; exon_number "3";
chr19	StringTie	exon	58243965	58244056	1000	+	.	gene_id "MSTRG.92849"; transcript_id "MSTRG.92849.83"; exon_number "4";
chr19	StringTie	exon	58246301	58246427	1000	+	.	gene_id "MSTRG.92849"; transcript_id "MSTRG.92849.83"; exon_number "5";
chr19	StringTie	exon	58246711	58246794	1000	+	.	gene_id "MSTRG.92849"; transcript_id "MSTRG.92849.83"; exon_number "6";
chr19	StringTie	exon	58276323	58276429	1000	+	.	gene_id "MSTRG.92849"; transcript_id "MSTRG.92849.83"; exon_number "7";
chr19	StringTie	exon	58277183	58277543	1000	+	.	gene_id "MSTRG.92849"; transcript_id "MSTRG.92849.83"; exon_number "8";
chr19	StringTie	transcript	58228084	58316675	1000	+	.	gene_id "MSTRG.92849"; transcript_id "MSTRG.92849.84";
chr19	StringTie	exon	58228084	58229256	1000	+	.	gene_id "MSTRG.92849"; transcript_id "MSTRG.92849.84"; exon_number "1";
chr19	StringTie	exon	58229468	58229570	1000	+	.	gene_id "MSTRG.92849"; transcript_id "MSTRG.92849.84"; exon_number "2";
chr19	StringTie	exon	58230394	58230462	1000	+	.	gene_id "MSTRG.92849"; transcript_id "MSTRG.92849.84"; exon_number "3";
chr19	StringTie	exon	58243965	58244056	1000	+	.	gene_id "MSTRG.92849"; transcript_id "MSTRG.92849.84"; exon_number "4";
chr19	StringTie	exon	58246301	58246427	1000	+	.	gene_id "MSTRG.92849"; transcript_id "MSTRG.92849.84"; exon_number "5";
chr19	StringTie	exon	58246711	58246794	1000	+	.	gene_id "MSTRG.92849"; transcript_id "MSTRG.92849.84"; exon_number "6";
chr19	StringTie	exon	58260851	58271776	1000	+	.	gene_id "MSTRG.92849"; transcript_id "MSTRG.92849.84"; exon_number "7";
chr19	StringTie	exon	58277183	58277332	1000	+	.	gene_id "MSTRG.92849"; transcript_id "MSTRG.92849.84"; exon_number "8";
chr19	StringTie	exon	58285717	58285843	1000	+	.	gene_id "MSTRG.92849"; transcript_id "MSTRG.92849.84"; exon_number "9";
chr19	StringTie	exon	58286110	58286205	1000	+	.	gene_id "MSTRG.92849"; transcript_id "MSTRG.92849.84"; exon_number "10";
chr19	StringTie	exon	58294098	58295581	1000	+	.	gene_id "MSTRG.92849"; transcript_id "MSTRG.92849.84"; exon_number "11";
chr19	StringTie	exon	58306088	58312462	1000	+	.	gene_id "MSTRG.92849"; transcript_id "MSTRG.92849.84"; exon_number "12";
chr19	StringTie	exon	58314748	58316675	1000	+	.	gene_id "MSTRG.92849"; transcript_id "MSTRG.92849.84"; exon_number "13";
chr19	StringTie	transcript	58228096	58277497	1000	+	.	gene_id "MSTRG.92849"; transcript_id "MSTRG.92849.85";
chr19	StringTie	exon	58228096	58228946	1000	+	.	gene_id "MSTRG.92849"; transcript_id "MSTRG.92849.85"; exon_number "1";
chr19	StringTie	exon	58229468	58229570	1000	+	.	gene_id "MSTRG.92849"; transcript_id "MSTRG.92849.85"; exon_number "2";
chr19	StringTie	exon	58230394	58230497	1000	+	.	gene_id "MSTRG.92849"; transcript_id "MSTRG.92849.85"; exon_number "3";
chr19	StringTie	exon	58243965	58244056	1000	+	.	gene_id "MSTRG.92849"; transcript_id "MSTRG.92849.85"; exon_number "4";
chr19	StringTie	exon	58246301	58246427	1000	+	.	gene_id "MSTRG.92849"; transcript_id "MSTRG.92849.85"; exon_number "5";
chr19	StringTie	exon	58246711	58246794	1000	+	.	gene_id "MSTRG.92849"; transcript_id "MSTRG.92849.85"; exon_number "6";
chr19	StringTie	exon	58259278	58275768	1000	+	.	gene_id "MSTRG.92849"; transcript_id "MSTRG.92849.85"; exon_number "7";
chr19	StringTie	exon	58277183	58277497	1000	+	.	gene_id "MSTRG.92849"; transcript_id "MSTRG.92849.85"; exon_number "8";
chr19	StringTie	transcript	58228096	58277604	1000	+	.	gene_id "MSTRG.92849"; transcript_id "MSTRG.92849.86";
chr19	StringTie	exon	58228096	58228946	1000	+	.	gene_id "MSTRG.92849"; transcript_id "MSTRG.92849.86"; exon_number "1";
chr19	StringTie	exon	58229468	58229570	1000	+	.	gene_id "MSTRG.92849"; transcript_id "MSTRG.92849.86"; exon_number "2";
chr19	StringTie	exon	58230394	58230462	1000	+	.	gene_id "MSTRG.92849"; transcript_id "MSTRG.92849.86"; exon_number "3";
chr19	StringTie	exon	58237249	58237334	1000	+	.	gene_id "MSTRG.92849"; transcript_id "MSTRG.92849.86"; exon_number "4";
chr19	StringTie	exon	58243965	58244056	1000	+	.	gene_id "MSTRG.92849"; transcript_id "MSTRG.92849.86"; exon_number "5";
chr19	StringTie	exon	58246301	58246427	1000	+	.	gene_id "MSTRG.92849"; transcript_id "MSTRG.92849.86"; exon_number "6";
chr19	StringTie	exon	58246711	58246794	1000	+	.	gene_id "MSTRG.92849"; transcript_id "MSTRG.92849.86"; exon_number "7";
chr19	StringTie	exon	58260851	58276610	1000	+	.	gene_id "MSTRG.92849"; transcript_id "MSTRG.92849.86"; exon_number "8";
chr19	StringTie	exon	58277183	58277604	1000	+	.	gene_id "MSTRG.92849"; transcript_id "MSTRG.92849.86"; exon_number "9";
chr19	StringTie	transcript	58228128	58275695	1000	+	.	gene_id "MSTRG.92849"; transcript_id "MSTRG.92849.87";
chr19	StringTie	exon	58228128	58228946	1000	+	.	gene_id "MSTRG.92849"; transcript_id "MSTRG.92849.87"; exon_number "1";
chr19	StringTie	exon	58229468	58229570	1000	+	.	gene_id "MSTRG.92849"; transcript_id "MSTRG.92849.87"; exon_number "2";
chr19	StringTie	exon	58230394	58230462	1000	+	.	gene_id "MSTRG.92849"; transcript_id "MSTRG.92849.87"; exon_number "3";
chr19	StringTie	exon	58243965	58244056	1000	+	.	gene_id "MSTRG.92849"; transcript_id "MSTRG.92849.87"; exon_number "4";
chr19	StringTie	exon	58246301	58246427	1000	+	.	gene_id "MSTRG.92849"; transcript_id "MSTRG.92849.87"; exon_number "5";
chr19	StringTie	exon	58246711	58246794	1000	+	.	gene_id "MSTRG.92849"; transcript_id "MSTRG.92849.87"; exon_number "6";
chr19	StringTie	exon	58260851	58263676	1000	+	.	gene_id "MSTRG.92849"; transcript_id "MSTRG.92849.87"; exon_number "7";
chr19	StringTie	exon	58271750	58271776	1000	+	.	gene_id "MSTRG.92849"; transcript_id "MSTRG.92849.87"; exon_number "8";
chr19	StringTie	exon	58274366	58275695	1000	+	.	gene_id "MSTRG.92849"; transcript_id "MSTRG.92849.87"; exon_number "9";
chr19	StringTie	transcript	58228131	58277708	1000	+	.	gene_id "MSTRG.92849"; transcript_id "MSTRG.92849.88";
chr19	StringTie	exon	58228131	58228946	1000	+	.	gene_id "MSTRG.92849"; transcript_id "MSTRG.92849.88"; exon_number "1";
chr19	StringTie	exon	58229468	58229570	1000	+	.	gene_id "MSTRG.92849"; transcript_id "MSTRG.92849.88"; exon_number "2";
chr19	StringTie	exon	58230394	58230462	1000	+	.	gene_id "MSTRG.92849"; transcript_id "MSTRG.92849.88"; exon_number "3";
chr19	StringTie	exon	58243965	58244056	1000	+	.	gene_id "MSTRG.92849"; transcript_id "MSTRG.92849.88"; exon_number "4";
chr19	StringTie	exon	58246301	58246427	1000	+	.	gene_id "MSTRG.92849"; transcript_id "MSTRG.92849.88"; exon_number "5";
chr19	StringTie	exon	58246711	58246794	1000	+	.	gene_id "MSTRG.92849"; transcript_id "MSTRG.92849.88"; exon_number "6";
chr19	StringTie	exon	58261556	58263676	1000	+	.	gene_id "MSTRG.92849"; transcript_id "MSTRG.92849.88"; exon_number "7";
chr19	StringTie	exon	58277183	58277708	1000	+	.	gene_id "MSTRG.92849"; transcript_id "MSTRG.92849.88"; exon_number "8";
chr19	StringTie	transcript	58228141	58251384	1000	+	.	gene_id "MSTRG.92849"; transcript_id "MSTRG.92849.89";
chr19	StringTie	exon	58228141	58229256	1000	+	.	gene_id "MSTRG.92849"; transcript_id "MSTRG.92849.89"; exon_number "1";
chr19	StringTie	exon	58229468	58229570	1000	+	.	gene_id "MSTRG.92849"; transcript_id "MSTRG.92849.89"; exon_number "2";
chr19	StringTie	exon	58230394	58230497	1000	+	.	gene_id "MSTRG.92849"; transcript_id "MSTRG.92849.89"; exon_number "3";
chr19	StringTie	exon	58243965	58244056	1000	+	.	gene_id "MSTRG.92849"; transcript_id "MSTRG.92849.89"; exon_number "4";
chr19	StringTie	exon	58246301	58246427	1000	+	.	gene_id "MSTRG.92849"; transcript_id "MSTRG.92849.89"; exon_number "5";
chr19	StringTie	exon	58246711	58246794	1000	+	.	gene_id "MSTRG.92849"; transcript_id "MSTRG.92849.89"; exon_number "6";
chr19	StringTie	exon	58251308	58251384	1000	+	.	gene_id "MSTRG.92849"; transcript_id "MSTRG.92849.89"; exon_number "7";
chr19	StringTie	transcript	58182968	58214215	1000	+	.	gene_id "MSTRG.92849"; transcript_id "MSTRG.92849.9";
chr19	StringTie	exon	58182968	58183442	1000	+	.	gene_id "MSTRG.92849"; transcript_id "MSTRG.92849.9"; exon_number "1";
chr19	StringTie	exon	58183921	58183996	1000	+	.	gene_id "MSTRG.92849"; transcript_id "MSTRG.92849.9"; exon_number "2";
chr19	StringTie	exon	58185712	58185838	1000	+	.	gene_id "MSTRG.92849"; transcript_id "MSTRG.92849.9"; exon_number "3";
chr19	StringTie	exon	58186947	58187042	1000	+	.	gene_id "MSTRG.92849"; transcript_id "MSTRG.92849.9"; exon_number "4";
chr19	StringTie	exon	58206720	58207202	1000	+	.	gene_id "MSTRG.92849"; transcript_id "MSTRG.92849.9"; exon_number "5";
chr19	StringTie	exon	58209961	58210073	1000	+	.	gene_id "MSTRG.92849"; transcript_id "MSTRG.92849.9"; exon_number "6";
chr19	StringTie	exon	58211560	58211686	1000	+	.	gene_id "MSTRG.92849"; transcript_id "MSTRG.92849.9"; exon_number "7";
chr19	StringTie	exon	58212161	58214215	1000	+	.	gene_id "MSTRG.92849"; transcript_id "MSTRG.92849.9"; exon_number "8";
chr19	StringTie	transcript	58228141	58303580	1000	+	.	gene_id "MSTRG.92849"; transcript_id "MSTRG.92849.90";
chr19	StringTie	exon	58228141	58228946	1000	+	.	gene_id "MSTRG.92849"; transcript_id "MSTRG.92849.90"; exon_number "1";
chr19	StringTie	exon	58229468	58229570	1000	+	.	gene_id "MSTRG.92849"; transcript_id "MSTRG.92849.90"; exon_number "2";
chr19	StringTie	exon	58230394	58230462	1000	+	.	gene_id "MSTRG.92849"; transcript_id "MSTRG.92849.90"; exon_number "3";
chr19	StringTie	exon	58243965	58244056	1000	+	.	gene_id "MSTRG.92849"; transcript_id "MSTRG.92849.90"; exon_number "4";
chr19	StringTie	exon	58246301	58246427	1000	+	.	gene_id "MSTRG.92849"; transcript_id "MSTRG.92849.90"; exon_number "5";
chr19	StringTie	exon	58246711	58246794	1000	+	.	gene_id "MSTRG.92849"; transcript_id "MSTRG.92849.90"; exon_number "6";
chr19	StringTie	exon	58277183	58277420	1000	+	.	gene_id "MSTRG.92849"; transcript_id "MSTRG.92849.90"; exon_number "7";
chr19	StringTie	exon	58285717	58285843	1000	+	.	gene_id "MSTRG.92849"; transcript_id "MSTRG.92849.90"; exon_number "8";
chr19	StringTie	exon	58286110	58286205	1000	+	.	gene_id "MSTRG.92849"; transcript_id "MSTRG.92849.90"; exon_number "9";
chr19	StringTie	exon	58294098	58303580	1000	+	.	gene_id "MSTRG.92849"; transcript_id "MSTRG.92849.90"; exon_number "10";
chr19	StringTie	transcript	58228155	58278525	1000	+	.	gene_id "MSTRG.92849"; transcript_id "MSTRG.92849.91";
chr19	StringTie	exon	58228155	58229256	1000	+	.	gene_id "MSTRG.92849"; transcript_id "MSTRG.92849.91"; exon_number "1";
chr19	StringTie	exon	58229468	58229570	1000	+	.	gene_id "MSTRG.92849"; transcript_id "MSTRG.92849.91"; exon_number "2";
chr19	StringTie	exon	58230394	58230497	1000	+	.	gene_id "MSTRG.92849"; transcript_id "MSTRG.92849.91"; exon_number "3";
chr19	StringTie	exon	58243965	58244056	1000	+	.	gene_id "MSTRG.92849"; transcript_id "MSTRG.92849.91"; exon_number "4";
chr19	StringTie	exon	58246301	58246427	1000	+	.	gene_id "MSTRG.92849"; transcript_id "MSTRG.92849.91"; exon_number "5";
chr19	StringTie	exon	58246711	58246794	1000	+	.	gene_id "MSTRG.92849"; transcript_id "MSTRG.92849.91"; exon_number "6";
chr19	StringTie	exon	58259278	58278525	1000	+	.	gene_id "MSTRG.92849"; transcript_id "MSTRG.92849.91"; exon_number "7";
chr19	StringTie	transcript	58228155	58277467	1000	+	.	gene_id "MSTRG.92849"; transcript_id "MSTRG.92849.92";
chr19	StringTie	exon	58228155	58229256	1000	+	.	gene_id "MSTRG.92849"; transcript_id "MSTRG.92849.92"; exon_number "1";
chr19	StringTie	exon	58229468	58229570	1000	+	.	gene_id "MSTRG.92849"; transcript_id "MSTRG.92849.92"; exon_number "2";
chr19	StringTie	exon	58230394	58230462	1000	+	.	gene_id "MSTRG.92849"; transcript_id "MSTRG.92849.92"; exon_number "3";
chr19	StringTie	exon	58243965	58244056	1000	+	.	gene_id "MSTRG.92849"; transcript_id "MSTRG.92849.92"; exon_number "4";
chr19	StringTie	exon	58246301	58246427	1000	+	.	gene_id "MSTRG.92849"; transcript_id "MSTRG.92849.92"; exon_number "5";
chr19	StringTie	exon	58246711	58246794	1000	+	.	gene_id "MSTRG.92849"; transcript_id "MSTRG.92849.92"; exon_number "6";
chr19	StringTie	exon	58247282	58255636	1000	+	.	gene_id "MSTRG.92849"; transcript_id "MSTRG.92849.92"; exon_number "7";
chr19	StringTie	exon	58260851	58263676	1000	+	.	gene_id "MSTRG.92849"; transcript_id "MSTRG.92849.92"; exon_number "8";
chr19	StringTie	exon	58277183	58277467	1000	+	.	gene_id "MSTRG.92849"; transcript_id "MSTRG.92849.92"; exon_number "9";
chr19	StringTie	transcript	58228173	58274620	1000	+	.	gene_id "MSTRG.92849"; transcript_id "MSTRG.92849.93";
chr19	StringTie	exon	58228173	58228946	1000	+	.	gene_id "MSTRG.92849"; transcript_id "MSTRG.92849.93"; exon_number "1";
chr19	StringTie	exon	58229468	58229570	1000	+	.	gene_id "MSTRG.92849"; transcript_id "MSTRG.92849.93"; exon_number "2";
chr19	StringTie	exon	58230394	58230497	1000	+	.	gene_id "MSTRG.92849"; transcript_id "MSTRG.92849.93"; exon_number "3";
chr19	StringTie	exon	58243965	58244056	1000	+	.	gene_id "MSTRG.92849"; transcript_id "MSTRG.92849.93"; exon_number "4";
chr19	StringTie	exon	58246301	58246427	1000	+	.	gene_id "MSTRG.92849"; transcript_id "MSTRG.92849.93"; exon_number "5";
chr19	StringTie	exon	58246711	58246794	1000	+	.	gene_id "MSTRG.92849"; transcript_id "MSTRG.92849.93"; exon_number "6";
chr19	StringTie	exon	58261556	58263676	1000	+	.	gene_id "MSTRG.92849"; transcript_id "MSTRG.92849.93"; exon_number "7";
chr19	StringTie	exon	58271750	58271776	1000	+	.	gene_id "MSTRG.92849"; transcript_id "MSTRG.92849.93"; exon_number "8";
chr19	StringTie	exon	58274366	58274620	1000	+	.	gene_id "MSTRG.92849"; transcript_id "MSTRG.92849.93"; exon_number "9";
chr19	StringTie	transcript	58228173	58278483	1000	+	.	gene_id "MSTRG.92849"; transcript_id "MSTRG.92849.94";
chr19	StringTie	exon	58228173	58228946	1000	+	.	gene_id "MSTRG.92849"; transcript_id "MSTRG.92849.94"; exon_number "1";
chr19	StringTie	exon	58229468	58229570	1000	+	.	gene_id "MSTRG.92849"; transcript_id "MSTRG.92849.94"; exon_number "2";
chr19	StringTie	exon	58230394	58230462	1000	+	.	gene_id "MSTRG.92849"; transcript_id "MSTRG.92849.94"; exon_number "3";
chr19	StringTie	exon	58237249	58237334	1000	+	.	gene_id "MSTRG.92849"; transcript_id "MSTRG.92849.94"; exon_number "4";
chr19	StringTie	exon	58243965	58244056	1000	+	.	gene_id "MSTRG.92849"; transcript_id "MSTRG.92849.94"; exon_number "5";
chr19	StringTie	exon	58246301	58246427	1000	+	.	gene_id "MSTRG.92849"; transcript_id "MSTRG.92849.94"; exon_number "6";
chr19	StringTie	exon	58246711	58246794	1000	+	.	gene_id "MSTRG.92849"; transcript_id "MSTRG.92849.94"; exon_number "7";
chr19	StringTie	exon	58260851	58278483	1000	+	.	gene_id "MSTRG.92849"; transcript_id "MSTRG.92849.94"; exon_number "8";
chr19	StringTie	transcript	58228204	58263663	1000	+	.	gene_id "MSTRG.92849"; transcript_id "MSTRG.92849.95";
chr19	StringTie	exon	58228204	58229256	1000	+	.	gene_id "MSTRG.92849"; transcript_id "MSTRG.92849.95"; exon_number "1";
chr19	StringTie	exon	58229468	58229570	1000	+	.	gene_id "MSTRG.92849"; transcript_id "MSTRG.92849.95"; exon_number "2";
chr19	StringTie	exon	58230394	58230497	1000	+	.	gene_id "MSTRG.92849"; transcript_id "MSTRG.92849.95"; exon_number "3";
chr19	StringTie	exon	58243965	58244056	1000	+	.	gene_id "MSTRG.92849"; transcript_id "MSTRG.92849.95"; exon_number "4";
chr19	StringTie	exon	58246301	58246427	1000	+	.	gene_id "MSTRG.92849"; transcript_id "MSTRG.92849.95"; exon_number "5";
chr19	StringTie	exon	58246711	58246794	1000	+	.	gene_id "MSTRG.92849"; transcript_id "MSTRG.92849.95"; exon_number "6";
chr19	StringTie	exon	58261556	58263663	1000	+	.	gene_id "MSTRG.92849"; transcript_id "MSTRG.92849.95"; exon_number "7";
chr19	StringTie	transcript	58228207	58278320	1000	+	.	gene_id "MSTRG.92849"; transcript_id "MSTRG.92849.96";
chr19	StringTie	exon	58228207	58228946	1000	+	.	gene_id "MSTRG.92849"; transcript_id "MSTRG.92849.96"; exon_number "1";
chr19	StringTie	exon	58229468	58229570	1000	+	.	gene_id "MSTRG.92849"; transcript_id "MSTRG.92849.96"; exon_number "2";
chr19	StringTie	exon	58230394	58230462	1000	+	.	gene_id "MSTRG.92849"; transcript_id "MSTRG.92849.96"; exon_number "3";
chr19	StringTie	exon	58243965	58244056	1000	+	.	gene_id "MSTRG.92849"; transcript_id "MSTRG.92849.96"; exon_number "4";
chr19	StringTie	exon	58246301	58246427	1000	+	.	gene_id "MSTRG.92849"; transcript_id "MSTRG.92849.96"; exon_number "5";
chr19	StringTie	exon	58246711	58246794	1000	+	.	gene_id "MSTRG.92849"; transcript_id "MSTRG.92849.96"; exon_number "6";
chr19	StringTie	exon	58271750	58271776	1000	+	.	gene_id "MSTRG.92849"; transcript_id "MSTRG.92849.96"; exon_number "7";
chr19	StringTie	exon	58277183	58278320	1000	+	.	gene_id "MSTRG.92849"; transcript_id "MSTRG.92849.96"; exon_number "8";
chr19	StringTie	transcript	58228207	58277542	1000	+	.	gene_id "MSTRG.92849"; transcript_id "MSTRG.92849.97";
chr19	StringTie	exon	58228207	58228946	1000	+	.	gene_id "MSTRG.92849"; transcript_id "MSTRG.92849.97"; exon_number "1";
chr19	StringTie	exon	58229468	58229570	1000	+	.	gene_id "MSTRG.92849"; transcript_id "MSTRG.92849.97"; exon_number "2";
chr19	StringTie	exon	58230394	58230462	1000	+	.	gene_id "MSTRG.92849"; transcript_id "MSTRG.92849.97"; exon_number "3";
chr19	StringTie	exon	58243965	58244056	1000	+	.	gene_id "MSTRG.92849"; transcript_id "MSTRG.92849.97"; exon_number "4";
chr19	StringTie	exon	58246301	58246427	1000	+	.	gene_id "MSTRG.92849"; transcript_id "MSTRG.92849.97"; exon_number "5";
chr19	StringTie	exon	58246711	58246794	1000	+	.	gene_id "MSTRG.92849"; transcript_id "MSTRG.92849.97"; exon_number "6";
chr19	StringTie	exon	58271750	58271776	1000	+	.	gene_id "MSTRG.92849"; transcript_id "MSTRG.92849.97"; exon_number "7";
chr19	StringTie	exon	58274366	58277542	1000	+	.	gene_id "MSTRG.92849"; transcript_id "MSTRG.92849.97"; exon_number "8";
chr19	StringTie	transcript	58228225	58277494	1000	+	.	gene_id "MSTRG.92849"; transcript_id "MSTRG.92849.98";
chr19	StringTie	exon	58228225	58229256	1000	+	.	gene_id "MSTRG.92849"; transcript_id "MSTRG.92849.98"; exon_number "1";
chr19	StringTie	exon	58229468	58229570	1000	+	.	gene_id "MSTRG.92849"; transcript_id "MSTRG.92849.98"; exon_number "2";
chr19	StringTie	exon	58230394	58230497	1000	+	.	gene_id "MSTRG.92849"; transcript_id "MSTRG.92849.98"; exon_number "3";
chr19	StringTie	exon	58243965	58244056	1000	+	.	gene_id "MSTRG.92849"; transcript_id "MSTRG.92849.98"; exon_number "4";
chr19	StringTie	exon	58246301	58246427	1000	+	.	gene_id "MSTRG.92849"; transcript_id "MSTRG.92849.98"; exon_number "5";
chr19	StringTie	exon	58246711	58246794	1000	+	.	gene_id "MSTRG.92849"; transcript_id "MSTRG.92849.98"; exon_number "6";
chr19	StringTie	exon	58260851	58271776	1000	+	.	gene_id "MSTRG.92849"; transcript_id "MSTRG.92849.98"; exon_number "7";
chr19	StringTie	exon	58276323	58276429	1000	+	.	gene_id "MSTRG.92849"; transcript_id "MSTRG.92849.98"; exon_number "8";
chr19	StringTie	exon	58277183	58277494	1000	+	.	gene_id "MSTRG.92849"; transcript_id "MSTRG.92849.98"; exon_number "9";
chr19	StringTie	transcript	58228226	58275048	1000	+	.	gene_id "MSTRG.92849"; transcript_id "MSTRG.92849.99";
chr19	StringTie	exon	58228226	58228946	1000	+	.	gene_id "MSTRG.92849"; transcript_id "MSTRG.92849.99"; exon_number "1";
chr19	StringTie	exon	58229468	58229570	1000	+	.	gene_id "MSTRG.92849"; transcript_id "MSTRG.92849.99"; exon_number "2";
chr19	StringTie	exon	58230394	58230497	1000	+	.	gene_id "MSTRG.92849"; transcript_id "MSTRG.92849.99"; exon_number "3";
chr19	StringTie	exon	58243965	58244056	1000	+	.	gene_id "MSTRG.92849"; transcript_id "MSTRG.92849.99"; exon_number "4";
chr19	StringTie	exon	58246301	58246427	1000	+	.	gene_id "MSTRG.92849"; transcript_id "MSTRG.92849.99"; exon_number "5";
chr19	StringTie	exon	58246711	58246794	1000	+	.	gene_id "MSTRG.92849"; transcript_id "MSTRG.92849.99"; exon_number "6";
chr19	StringTie	exon	58259278	58271776	1000	+	.	gene_id "MSTRG.92849"; transcript_id "MSTRG.92849.99"; exon_number "7";
chr19	StringTie	exon	58274366	58275048	1000	+	.	gene_id "MSTRG.92849"; transcript_id "MSTRG.92849.99"; exon_number "8";
chr1	StringTie	transcript	123297770	123298166	1000	.	.	gene_id "MSTRG.9285"; transcript_id "MSTRG.9285.1";
chr1	StringTie	exon	123297770	123298166	1000	.	.	gene_id "MSTRG.9285"; transcript_id "MSTRG.9285.1"; exon_number "1";
chr19	StringTie	transcript	58166166	58167145	1000	+	.	gene_id "MSTRG.92850"; transcript_id "ENST00000597885"; gene_name "CTD-2619J13.1"; ref_gene_id "ENSG00000269236";
chr19	StringTie	exon	58166166	58167145	1000	+	.	gene_id "MSTRG.92850"; transcript_id "ENST00000597885"; exon_number "1"; gene_name "CTD-2619J13.1"; ref_gene_id "ENSG00000269236";
chr19	StringTie	transcript	58212676	58213305	1000	-	.	gene_id "MSTRG.92851"; transcript_id "MSTRG.92851.1";
chr19	StringTie	exon	58212676	58212828	1000	-	.	gene_id "MSTRG.92851"; transcript_id "MSTRG.92851.1"; exon_number "1";
chr19	StringTie	exon	58213137	58213305	1000	-	.	gene_id "MSTRG.92851"; transcript_id "MSTRG.92851.1"; exon_number "2";
chr19	StringTie	transcript	58212696	58213082	1000	-	.	gene_id "MSTRG.92851"; transcript_id "MSTRG.92851.2";
chr19	StringTie	exon	58212696	58212893	1000	-	.	gene_id "MSTRG.92851"; transcript_id "MSTRG.92851.2"; exon_number "1";
chr19	StringTie	exon	58213062	58213082	1000	-	.	gene_id "MSTRG.92851"; transcript_id "MSTRG.92851.2"; exon_number "2";
chr19	StringTie	transcript	58224506	58225469	1000	+	.	gene_id "MSTRG.92852"; transcript_id "ENST00000596836"; gene_name "AC020915.2"; ref_gene_id "ENSG00000268866";
chr19	StringTie	exon	58224506	58225469	1000	+	.	gene_id "MSTRG.92852"; transcript_id "ENST00000596836"; exon_number "1"; gene_name "AC020915.2"; ref_gene_id "ENSG00000268866";
chr19	StringTie	transcript	58241439	58245261	1000	-	.	gene_id "MSTRG.92853"; transcript_id "MSTRG.92853.1";
chr19	StringTie	exon	58241439	58242943	1000	-	.	gene_id "MSTRG.92853"; transcript_id "MSTRG.92853.1"; exon_number "1";
chr19	StringTie	exon	58245234	58245261	1000	-	.	gene_id "MSTRG.92853"; transcript_id "MSTRG.92853.1"; exon_number "2";
chr19	StringTie	transcript	58257270	58278808	1000	-	.	gene_id "MSTRG.92854"; transcript_id "ENST00000597230"; gene_name "CTD-3138B18.5"; ref_gene_id "ENSG00000268516";
chr19	StringTie	exon	58257270	58259691	1000	-	.	gene_id "MSTRG.92854"; transcript_id "ENST00000597230"; exon_number "1"; gene_name "CTD-3138B18.5"; ref_gene_id "ENSG00000268516";
chr19	StringTie	exon	58278523	58278808	1000	-	.	gene_id "MSTRG.92854"; transcript_id "ENST00000597230"; exon_number "2"; gene_name "CTD-3138B18.5"; ref_gene_id "ENSG00000268516";
chr19	StringTie	transcript	58246821	58278808	1000	-	.	gene_id "MSTRG.92854"; transcript_id "MSTRG.92854.1";
chr19	StringTie	exon	58246821	58248166	1000	-	.	gene_id "MSTRG.92854"; transcript_id "MSTRG.92854.1"; exon_number "1";
chr19	StringTie	exon	58254112	58259691	1000	-	.	gene_id "MSTRG.92854"; transcript_id "MSTRG.92854.1"; exon_number "2";
chr19	StringTie	exon	58278523	58278808	1000	-	.	gene_id "MSTRG.92854"; transcript_id "MSTRG.92854.1"; exon_number "3";
chr19	StringTie	transcript	58257214	58263090	1000	-	.	gene_id "MSTRG.92854"; transcript_id "MSTRG.92854.10";
chr19	StringTie	exon	58257214	58259691	1000	-	.	gene_id "MSTRG.92854"; transcript_id "MSTRG.92854.10"; exon_number "1";
chr19	StringTie	exon	58263044	58263090	1000	-	.	gene_id "MSTRG.92854"; transcript_id "MSTRG.92854.10"; exon_number "2";
chr19	StringTie	transcript	58257308	58278946	1000	-	.	gene_id "MSTRG.92854"; transcript_id "MSTRG.92854.12";
chr19	StringTie	exon	58257308	58259726	1000	-	.	gene_id "MSTRG.92854"; transcript_id "MSTRG.92854.12"; exon_number "1";
chr19	StringTie	exon	58266868	58267025	1000	-	.	gene_id "MSTRG.92854"; transcript_id "MSTRG.92854.12"; exon_number "2";
chr19	StringTie	exon	58274669	58274853	1000	-	.	gene_id "MSTRG.92854"; transcript_id "MSTRG.92854.12"; exon_number "3";
chr19	StringTie	exon	58278523	58278946	1000	-	.	gene_id "MSTRG.92854"; transcript_id "MSTRG.92854.12"; exon_number "4";
chr19	StringTie	transcript	58259395	58278946	1000	-	.	gene_id "MSTRG.92854"; transcript_id "MSTRG.92854.13";
chr19	StringTie	exon	58259395	58259691	1000	-	.	gene_id "MSTRG.92854"; transcript_id "MSTRG.92854.13"; exon_number "1";
chr19	StringTie	exon	58263336	58263433	1000	-	.	gene_id "MSTRG.92854"; transcript_id "MSTRG.92854.13"; exon_number "2";
chr19	StringTie	exon	58274669	58274853	1000	-	.	gene_id "MSTRG.92854"; transcript_id "MSTRG.92854.13"; exon_number "3";
chr19	StringTie	exon	58278523	58278946	1000	-	.	gene_id "MSTRG.92854"; transcript_id "MSTRG.92854.13"; exon_number "4";
chr19	StringTie	transcript	58259421	58264981	1000	-	.	gene_id "MSTRG.92854"; transcript_id "MSTRG.92854.14";
chr19	StringTie	exon	58259421	58259691	1000	-	.	gene_id "MSTRG.92854"; transcript_id "MSTRG.92854.14"; exon_number "1";
chr19	StringTie	exon	58264952	58264981	1000	-	.	gene_id "MSTRG.92854"; transcript_id "MSTRG.92854.14"; exon_number "2";
chr19	StringTie	transcript	58259430	58275531	1000	-	.	gene_id "MSTRG.92854"; transcript_id "MSTRG.92854.15";
chr19	StringTie	exon	58259430	58259691	1000	-	.	gene_id "MSTRG.92854"; transcript_id "MSTRG.92854.15"; exon_number "1";
chr19	StringTie	exon	58275487	58275531	1000	-	.	gene_id "MSTRG.92854"; transcript_id "MSTRG.92854.15"; exon_number "2";
chr19	StringTie	transcript	58259817	58278654	1000	-	.	gene_id "MSTRG.92854"; transcript_id "MSTRG.92854.16";
chr19	StringTie	exon	58259817	58259905	1000	-	.	gene_id "MSTRG.92854"; transcript_id "MSTRG.92854.16"; exon_number "1";
chr19	StringTie	exon	58278523	58278654	1000	-	.	gene_id "MSTRG.92854"; transcript_id "MSTRG.92854.16"; exon_number "2";
chr19	StringTie	transcript	58261380	58262952	1000	-	.	gene_id "MSTRG.92854"; transcript_id "MSTRG.92854.17";
chr19	StringTie	exon	58261380	58261542	1000	-	.	gene_id "MSTRG.92854"; transcript_id "MSTRG.92854.17"; exon_number "1";
chr19	StringTie	exon	58261789	58261839	1000	-	.	gene_id "MSTRG.92854"; transcript_id "MSTRG.92854.17"; exon_number "2";
chr19	StringTie	exon	58262176	58262292	1000	-	.	gene_id "MSTRG.92854"; transcript_id "MSTRG.92854.17"; exon_number "3";
chr19	StringTie	exon	58262629	58262952	1000	-	.	gene_id "MSTRG.92854"; transcript_id "MSTRG.92854.17"; exon_number "4";
chr19	StringTie	transcript	58261560	58262767	1000	-	.	gene_id "MSTRG.92854"; transcript_id "MSTRG.92854.18";
chr19	StringTie	exon	58261560	58261839	1000	-	.	gene_id "MSTRG.92854"; transcript_id "MSTRG.92854.18"; exon_number "1";
chr19	StringTie	exon	58262176	58262525	1000	-	.	gene_id "MSTRG.92854"; transcript_id "MSTRG.92854.18"; exon_number "2";
chr19	StringTie	exon	58262610	58262767	1000	-	.	gene_id "MSTRG.92854"; transcript_id "MSTRG.92854.18"; exon_number "3";
chr19	StringTie	transcript	58261645	58262752	1000	-	.	gene_id "MSTRG.92854"; transcript_id "MSTRG.92854.19";
chr19	StringTie	exon	58261645	58261788	1000	-	.	gene_id "MSTRG.92854"; transcript_id "MSTRG.92854.19"; exon_number "1";
chr19	StringTie	exon	58262125	58262525	1000	-	.	gene_id "MSTRG.92854"; transcript_id "MSTRG.92854.19"; exon_number "2";
chr19	StringTie	exon	58262610	58262752	1000	-	.	gene_id "MSTRG.92854"; transcript_id "MSTRG.92854.19"; exon_number "3";
chr19	StringTie	transcript	58247657	58278866	1000	-	.	gene_id "MSTRG.92854"; transcript_id "MSTRG.92854.2";
chr19	StringTie	exon	58247657	58249453	1000	-	.	gene_id "MSTRG.92854"; transcript_id "MSTRG.92854.2"; exon_number "1";
chr19	StringTie	exon	58255726	58259691	1000	-	.	gene_id "MSTRG.92854"; transcript_id "MSTRG.92854.2"; exon_number "2";
chr19	StringTie	exon	58278523	58278866	1000	-	.	gene_id "MSTRG.92854"; transcript_id "MSTRG.92854.2"; exon_number "3";
chr19	StringTie	transcript	58261764	58263076	1000	-	.	gene_id "MSTRG.92854"; transcript_id "MSTRG.92854.20";
chr19	StringTie	exon	58261764	58261956	1000	-	.	gene_id "MSTRG.92854"; transcript_id "MSTRG.92854.20"; exon_number "1";
chr19	StringTie	exon	58262293	58262441	1000	-	.	gene_id "MSTRG.92854"; transcript_id "MSTRG.92854.20"; exon_number "2";
chr19	StringTie	exon	58262936	58263076	1000	-	.	gene_id "MSTRG.92854"; transcript_id "MSTRG.92854.20"; exon_number "3";
chr19	StringTie	transcript	58263359	58278868	1000	-	.	gene_id "MSTRG.92854"; transcript_id "MSTRG.92854.21";
chr19	StringTie	exon	58263359	58263429	1000	-	.	gene_id "MSTRG.92854"; transcript_id "MSTRG.92854.21"; exon_number "1";
chr19	StringTie	exon	58278523	58278868	1000	-	.	gene_id "MSTRG.92854"; transcript_id "MSTRG.92854.21"; exon_number "2";
chr19	StringTie	transcript	58263363	58278953	1000	-	.	gene_id "MSTRG.92854"; transcript_id "MSTRG.92854.22";
chr19	StringTie	exon	58263363	58263433	1000	-	.	gene_id "MSTRG.92854"; transcript_id "MSTRG.92854.22"; exon_number "1";
chr19	StringTie	exon	58266868	58267025	1000	-	.	gene_id "MSTRG.92854"; transcript_id "MSTRG.92854.22"; exon_number "2";
chr19	StringTie	exon	58274669	58274853	1000	-	.	gene_id "MSTRG.92854"; transcript_id "MSTRG.92854.22"; exon_number "3";
chr19	StringTie	exon	58278523	58278953	1000	-	.	gene_id "MSTRG.92854"; transcript_id "MSTRG.92854.22"; exon_number "4";
chr19	StringTie	transcript	58263401	58278936	1000	-	.	gene_id "MSTRG.92854"; transcript_id "MSTRG.92854.23";
chr19	StringTie	exon	58263401	58263429	1000	-	.	gene_id "MSTRG.92854"; transcript_id "MSTRG.92854.23"; exon_number "1";
chr19	StringTie	exon	58274669	58274853	1000	-	.	gene_id "MSTRG.92854"; transcript_id "MSTRG.92854.23"; exon_number "2";
chr19	StringTie	exon	58278523	58278936	1000	-	.	gene_id "MSTRG.92854"; transcript_id "MSTRG.92854.23"; exon_number "3";
chr19	StringTie	transcript	58271321	58278868	1000	-	.	gene_id "MSTRG.92854"; transcript_id "MSTRG.92854.24";
chr19	StringTie	exon	58271321	58272394	1000	-	.	gene_id "MSTRG.92854"; transcript_id "MSTRG.92854.24"; exon_number "1";
chr19	StringTie	exon	58278523	58278868	1000	-	.	gene_id "MSTRG.92854"; transcript_id "MSTRG.92854.24"; exon_number "2";
chr19	StringTie	transcript	58271610	58278823	1000	-	.	gene_id "MSTRG.92854"; transcript_id "MSTRG.92854.25";
chr19	StringTie	exon	58271610	58272394	1000	-	.	gene_id "MSTRG.92854"; transcript_id "MSTRG.92854.25"; exon_number "1";
chr19	StringTie	exon	58274669	58274853	1000	-	.	gene_id "MSTRG.92854"; transcript_id "MSTRG.92854.25"; exon_number "2";
chr19	StringTie	exon	58278523	58278823	1000	-	.	gene_id "MSTRG.92854"; transcript_id "MSTRG.92854.25"; exon_number "3";
chr19	StringTie	transcript	58275201	58278854	1000	-	.	gene_id "MSTRG.92854"; transcript_id "MSTRG.92854.26";
chr19	StringTie	exon	58275201	58275345	1000	-	.	gene_id "MSTRG.92854"; transcript_id "MSTRG.92854.26"; exon_number "1";
chr19	StringTie	exon	58278523	58278854	1000	-	.	gene_id "MSTRG.92854"; transcript_id "MSTRG.92854.26"; exon_number "2";
chr19	StringTie	transcript	58276415	58278798	1000	-	.	gene_id "MSTRG.92854"; transcript_id "MSTRG.92854.27";
chr19	StringTie	exon	58276415	58276443	1000	-	.	gene_id "MSTRG.92854"; transcript_id "MSTRG.92854.27"; exon_number "1";
chr19	StringTie	exon	58278523	58278798	1000	-	.	gene_id "MSTRG.92854"; transcript_id "MSTRG.92854.27"; exon_number "2";
chr19	StringTie	transcript	58251387	58278952	1000	-	.	gene_id "MSTRG.92854"; transcript_id "MSTRG.92854.3";
chr19	StringTie	exon	58251387	58259691	1000	-	.	gene_id "MSTRG.92854"; transcript_id "MSTRG.92854.3"; exon_number "1";
chr19	StringTie	exon	58266868	58267025	1000	-	.	gene_id "MSTRG.92854"; transcript_id "MSTRG.92854.3"; exon_number "2";
chr19	StringTie	exon	58278523	58278952	1000	-	.	gene_id "MSTRG.92854"; transcript_id "MSTRG.92854.3"; exon_number "3";
chr19	StringTie	transcript	58251388	58260666	1000	-	.	gene_id "MSTRG.92854"; transcript_id "MSTRG.92854.4";
chr19	StringTie	exon	58251388	58259803	1000	-	.	gene_id "MSTRG.92854"; transcript_id "MSTRG.92854.4"; exon_number "1";
chr19	StringTie	exon	58260529	58260666	1000	-	.	gene_id "MSTRG.92854"; transcript_id "MSTRG.92854.4"; exon_number "2";
chr19	StringTie	transcript	58254099	58278952	1000	-	.	gene_id "MSTRG.92854"; transcript_id "MSTRG.92854.5";
chr19	StringTie	exon	58254099	58259691	1000	-	.	gene_id "MSTRG.92854"; transcript_id "MSTRG.92854.5"; exon_number "1";
chr19	StringTie	exon	58274669	58274853	1000	-	.	gene_id "MSTRG.92854"; transcript_id "MSTRG.92854.5"; exon_number "2";
chr19	StringTie	exon	58278523	58278952	1000	-	.	gene_id "MSTRG.92854"; transcript_id "MSTRG.92854.5"; exon_number "3";
chr19	StringTie	transcript	58254963	58278800	1000	-	.	gene_id "MSTRG.92854"; transcript_id "MSTRG.92854.6";
chr19	StringTie	exon	58254963	58255120	1000	-	.	gene_id "MSTRG.92854"; transcript_id "MSTRG.92854.6"; exon_number "1";
chr19	StringTie	exon	58257154	58259691	1000	-	.	gene_id "MSTRG.92854"; transcript_id "MSTRG.92854.6"; exon_number "2";
chr19	StringTie	exon	58278523	58278800	1000	-	.	gene_id "MSTRG.92854"; transcript_id "MSTRG.92854.6"; exon_number "3";
chr19	StringTie	transcript	58255228	58260469	1000	-	.	gene_id "MSTRG.92854"; transcript_id "MSTRG.92854.7";
chr19	StringTie	exon	58255228	58259726	1000	-	.	gene_id "MSTRG.92854"; transcript_id "MSTRG.92854.7"; exon_number "1";
chr19	StringTie	exon	58260436	58260469	1000	-	.	gene_id "MSTRG.92854"; transcript_id "MSTRG.92854.7"; exon_number "2";
chr19	StringTie	transcript	58257168	58278902	1000	-	.	gene_id "MSTRG.92854"; transcript_id "MSTRG.92854.8";
chr19	StringTie	exon	58257168	58259691	1000	-	.	gene_id "MSTRG.92854"; transcript_id "MSTRG.92854.8"; exon_number "1";
chr19	StringTie	exon	58263336	58263433	1000	-	.	gene_id "MSTRG.92854"; transcript_id "MSTRG.92854.8"; exon_number "2";
chr19	StringTie	exon	58278523	58278902	1000	-	.	gene_id "MSTRG.92854"; transcript_id "MSTRG.92854.8"; exon_number "3";
chr19	StringTie	transcript	58257205	58278951	1000	-	.	gene_id "MSTRG.92854"; transcript_id "MSTRG.92854.9";
chr19	StringTie	exon	58257205	58259691	1000	-	.	gene_id "MSTRG.92854"; transcript_id "MSTRG.92854.9"; exon_number "1";
chr19	StringTie	exon	58266868	58267025	1000	-	.	gene_id "MSTRG.92854"; transcript_id "MSTRG.92854.9"; exon_number "2";
chr19	StringTie	exon	58274669	58274853	1000	-	.	gene_id "MSTRG.92854"; transcript_id "MSTRG.92854.9"; exon_number "3";
chr19	StringTie	exon	58278523	58278951	1000	-	.	gene_id "MSTRG.92854"; transcript_id "MSTRG.92854.9"; exon_number "4";
chr19	StringTie	transcript	58310449	58326933	1000	-	.	gene_id "MSTRG.92855"; transcript_id "ENST00000634676"; gene_name "LLNLR-245B6.1"; ref_gene_id "ENSG00000283103";
chr19	StringTie	exon	58310449	58312288	1000	-	.	gene_id "MSTRG.92855"; transcript_id "ENST00000634676"; exon_number "1"; gene_name "LLNLR-245B6.1"; ref_gene_id "ENSG00000283103";
chr19	StringTie	exon	58312970	58313113	1000	-	.	gene_id "MSTRG.92855"; transcript_id "ENST00000634676"; exon_number "2"; gene_name "LLNLR-245B6.1"; ref_gene_id "ENSG00000283103";
chr19	StringTie	exon	58314806	58315036	1000	-	.	gene_id "MSTRG.92855"; transcript_id "ENST00000634676"; exon_number "3"; gene_name "LLNLR-245B6.1"; ref_gene_id "ENSG00000283103";
chr19	StringTie	exon	58325275	58325361	1000	-	.	gene_id "MSTRG.92855"; transcript_id "ENST00000634676"; exon_number "4"; gene_name "LLNLR-245B6.1"; ref_gene_id "ENSG00000283103";
chr19	StringTie	exon	58326823	58326933	1000	-	.	gene_id "MSTRG.92855"; transcript_id "ENST00000634676"; exon_number "5"; gene_name "LLNLR-245B6.1"; ref_gene_id "ENSG00000283103";
chr19	StringTie	transcript	58305641	58328038	1000	-	.	gene_id "MSTRG.92855"; transcript_id "MSTRG.92855.1";
chr19	StringTie	exon	58305641	58305693	1000	-	.	gene_id "MSTRG.92855"; transcript_id "MSTRG.92855.1"; exon_number "1";
chr19	StringTie	exon	58314753	58315036	1000	-	.	gene_id "MSTRG.92855"; transcript_id "MSTRG.92855.1"; exon_number "2";
chr19	StringTie	exon	58325275	58325361	1000	-	.	gene_id "MSTRG.92855"; transcript_id "MSTRG.92855.1"; exon_number "3";
chr19	StringTie	exon	58326823	58328038	1000	-	.	gene_id "MSTRG.92855"; transcript_id "MSTRG.92855.1"; exon_number "4";
chr19	StringTie	transcript	58310444	58327280	1000	-	.	gene_id "MSTRG.92855"; transcript_id "MSTRG.92855.10";
chr19	StringTie	exon	58310444	58312288	1000	-	.	gene_id "MSTRG.92855"; transcript_id "MSTRG.92855.10"; exon_number "1";
chr19	StringTie	exon	58314806	58315036	1000	-	.	gene_id "MSTRG.92855"; transcript_id "MSTRG.92855.10"; exon_number "2";
chr19	StringTie	exon	58325275	58325361	1000	-	.	gene_id "MSTRG.92855"; transcript_id "MSTRG.92855.10"; exon_number "3";
chr19	StringTie	exon	58326823	58327280	1000	-	.	gene_id "MSTRG.92855"; transcript_id "MSTRG.92855.10"; exon_number "4";
chr19	StringTie	transcript	58310448	58327275	1000	-	.	gene_id "MSTRG.92855"; transcript_id "MSTRG.92855.11";
chr19	StringTie	exon	58310448	58312288	1000	-	.	gene_id "MSTRG.92855"; transcript_id "MSTRG.92855.11"; exon_number "1";
chr19	StringTie	exon	58312970	58313181	1000	-	.	gene_id "MSTRG.92855"; transcript_id "MSTRG.92855.11"; exon_number "2";
chr19	StringTie	exon	58314806	58315036	1000	-	.	gene_id "MSTRG.92855"; transcript_id "MSTRG.92855.11"; exon_number "3";
chr19	StringTie	exon	58326823	58327275	1000	-	.	gene_id "MSTRG.92855"; transcript_id "MSTRG.92855.11"; exon_number "4";
chr19	StringTie	transcript	58310448	58327280	1000	-	.	gene_id "MSTRG.92855"; transcript_id "MSTRG.92855.12";
chr19	StringTie	exon	58310448	58313181	1000	-	.	gene_id "MSTRG.92855"; transcript_id "MSTRG.92855.12"; exon_number "1";
chr19	StringTie	exon	58314806	58315036	1000	-	.	gene_id "MSTRG.92855"; transcript_id "MSTRG.92855.12"; exon_number "2";
chr19	StringTie	exon	58325275	58325361	1000	-	.	gene_id "MSTRG.92855"; transcript_id "MSTRG.92855.12"; exon_number "3";
chr19	StringTie	exon	58326823	58327280	1000	-	.	gene_id "MSTRG.92855"; transcript_id "MSTRG.92855.12"; exon_number "4";
chr19	StringTie	transcript	58310449	58327260	1000	-	.	gene_id "MSTRG.92855"; transcript_id "MSTRG.92855.13";
chr19	StringTie	exon	58310449	58312288	1000	-	.	gene_id "MSTRG.92855"; transcript_id "MSTRG.92855.13"; exon_number "1";
chr19	StringTie	exon	58313100	58313181	1000	-	.	gene_id "MSTRG.92855"; transcript_id "MSTRG.92855.13"; exon_number "2";
chr19	StringTie	exon	58314806	58315036	1000	-	.	gene_id "MSTRG.92855"; transcript_id "MSTRG.92855.13"; exon_number "3";
chr19	StringTie	exon	58325275	58325361	1000	-	.	gene_id "MSTRG.92855"; transcript_id "MSTRG.92855.13"; exon_number "4";
chr19	StringTie	exon	58326823	58327260	1000	-	.	gene_id "MSTRG.92855"; transcript_id "MSTRG.92855.13"; exon_number "5";
chr19	StringTie	transcript	58314626	58327283	1000	-	.	gene_id "MSTRG.92855"; transcript_id "MSTRG.92855.15";
chr19	StringTie	exon	58314626	58315036	1000	-	.	gene_id "MSTRG.92855"; transcript_id "MSTRG.92855.15"; exon_number "1";
chr19	StringTie	exon	58322362	58322455	1000	-	.	gene_id "MSTRG.92855"; transcript_id "MSTRG.92855.15"; exon_number "2";
chr19	StringTie	exon	58325275	58325361	1000	-	.	gene_id "MSTRG.92855"; transcript_id "MSTRG.92855.15"; exon_number "3";
chr19	StringTie	exon	58326823	58327283	1000	-	.	gene_id "MSTRG.92855"; transcript_id "MSTRG.92855.15"; exon_number "4";
chr19	StringTie	transcript	58314801	58327022	1000	-	.	gene_id "MSTRG.92855"; transcript_id "MSTRG.92855.16";
chr19	StringTie	exon	58314801	58315036	1000	-	.	gene_id "MSTRG.92855"; transcript_id "MSTRG.92855.16"; exon_number "1";
chr19	StringTie	exon	58325247	58325361	1000	-	.	gene_id "MSTRG.92855"; transcript_id "MSTRG.92855.16"; exon_number "2";
chr19	StringTie	exon	58326823	58327022	1000	-	.	gene_id "MSTRG.92855"; transcript_id "MSTRG.92855.16"; exon_number "3";
chr19	StringTie	transcript	58305641	58327454	1000	-	.	gene_id "MSTRG.92855"; transcript_id "MSTRG.92855.2";
chr19	StringTie	exon	58305641	58305693	1000	-	.	gene_id "MSTRG.92855"; transcript_id "MSTRG.92855.2"; exon_number "1";
chr19	StringTie	exon	58314753	58315036	1000	-	.	gene_id "MSTRG.92855"; transcript_id "MSTRG.92855.2"; exon_number "2";
chr19	StringTie	exon	58326823	58327454	1000	-	.	gene_id "MSTRG.92855"; transcript_id "MSTRG.92855.2"; exon_number "3";
chr19	StringTie	transcript	58305683	58328521	1000	-	.	gene_id "MSTRG.92855"; transcript_id "MSTRG.92855.3";
chr19	StringTie	exon	58305683	58305696	1000	-	.	gene_id "MSTRG.92855"; transcript_id "MSTRG.92855.3"; exon_number "1";
chr19	StringTie	exon	58314746	58315036	1000	-	.	gene_id "MSTRG.92855"; transcript_id "MSTRG.92855.3"; exon_number "2";
chr19	StringTie	exon	58326823	58328521	1000	-	.	gene_id "MSTRG.92855"; transcript_id "MSTRG.92855.3"; exon_number "3";
chr19	StringTie	transcript	58305686	58328521	1000	-	.	gene_id "MSTRG.92855"; transcript_id "MSTRG.92855.4";
chr19	StringTie	exon	58305686	58305704	1000	-	.	gene_id "MSTRG.92855"; transcript_id "MSTRG.92855.4"; exon_number "1";
chr19	StringTie	exon	58312417	58313113	1000	-	.	gene_id "MSTRG.92855"; transcript_id "MSTRG.92855.4"; exon_number "2";
chr19	StringTie	exon	58314806	58315036	1000	-	.	gene_id "MSTRG.92855"; transcript_id "MSTRG.92855.4"; exon_number "3";
chr19	StringTie	exon	58325275	58325361	1000	-	.	gene_id "MSTRG.92855"; transcript_id "MSTRG.92855.4"; exon_number "4";
chr19	StringTie	exon	58326823	58328521	1000	-	.	gene_id "MSTRG.92855"; transcript_id "MSTRG.92855.4"; exon_number "5";
chr19	StringTie	transcript	58306647	58327765	1000	-	.	gene_id "MSTRG.92855"; transcript_id "MSTRG.92855.5";
chr19	StringTie	exon	58306647	58312288	1000	-	.	gene_id "MSTRG.92855"; transcript_id "MSTRG.92855.5"; exon_number "1";
chr19	StringTie	exon	58312970	58313113	1000	-	.	gene_id "MSTRG.92855"; transcript_id "MSTRG.92855.5"; exon_number "2";
chr19	StringTie	exon	58314806	58315036	1000	-	.	gene_id "MSTRG.92855"; transcript_id "MSTRG.92855.5"; exon_number "3";
chr19	StringTie	exon	58326823	58327765	1000	-	.	gene_id "MSTRG.92855"; transcript_id "MSTRG.92855.5"; exon_number "4";
chr19	StringTie	transcript	58310311	58327283	1000	-	.	gene_id "MSTRG.92855"; transcript_id "MSTRG.92855.6";
chr19	StringTie	exon	58310311	58310359	1000	-	.	gene_id "MSTRG.92855"; transcript_id "MSTRG.92855.6"; exon_number "1";
chr19	StringTie	exon	58310402	58312288	1000	-	.	gene_id "MSTRG.92855"; transcript_id "MSTRG.92855.6"; exon_number "2";
chr19	StringTie	exon	58312970	58313113	1000	-	.	gene_id "MSTRG.92855"; transcript_id "MSTRG.92855.6"; exon_number "3";
chr19	StringTie	exon	58314806	58315036	1000	-	.	gene_id "MSTRG.92855"; transcript_id "MSTRG.92855.6"; exon_number "4";
chr19	StringTie	exon	58325275	58325361	1000	-	.	gene_id "MSTRG.92855"; transcript_id "MSTRG.92855.6"; exon_number "5";
chr19	StringTie	exon	58326823	58327283	1000	-	.	gene_id "MSTRG.92855"; transcript_id "MSTRG.92855.6"; exon_number "6";
chr19	StringTie	transcript	58310444	58327956	1000	-	.	gene_id "MSTRG.92855"; transcript_id "MSTRG.92855.7";
chr19	StringTie	exon	58310444	58313113	1000	-	.	gene_id "MSTRG.92855"; transcript_id "MSTRG.92855.7"; exon_number "1";
chr19	StringTie	exon	58314806	58315036	1000	-	.	gene_id "MSTRG.92855"; transcript_id "MSTRG.92855.7"; exon_number "2";
chr19	StringTie	exon	58326823	58327956	1000	-	.	gene_id "MSTRG.92855"; transcript_id "MSTRG.92855.7"; exon_number "3";
chr19	StringTie	transcript	58310444	58327334	1000	-	.	gene_id "MSTRG.92855"; transcript_id "MSTRG.92855.8";
chr19	StringTie	exon	58310444	58312288	1000	-	.	gene_id "MSTRG.92855"; transcript_id "MSTRG.92855.8"; exon_number "1";
chr19	StringTie	exon	58312970	58315036	1000	-	.	gene_id "MSTRG.92855"; transcript_id "MSTRG.92855.8"; exon_number "2";
chr19	StringTie	exon	58325275	58325361	1000	-	.	gene_id "MSTRG.92855"; transcript_id "MSTRG.92855.8"; exon_number "3";
chr19	StringTie	exon	58326823	58327334	1000	-	.	gene_id "MSTRG.92855"; transcript_id "MSTRG.92855.8"; exon_number "4";
chr19	StringTie	transcript	58310444	58327283	1000	-	.	gene_id "MSTRG.92855"; transcript_id "MSTRG.92855.9";
chr19	StringTie	exon	58310444	58312288	1000	-	.	gene_id "MSTRG.92855"; transcript_id "MSTRG.92855.9"; exon_number "1";
chr19	StringTie	exon	58312970	58313181	1000	-	.	gene_id "MSTRG.92855"; transcript_id "MSTRG.92855.9"; exon_number "2";
chr19	StringTie	exon	58314806	58315036	1000	-	.	gene_id "MSTRG.92855"; transcript_id "MSTRG.92855.9"; exon_number "3";
chr19	StringTie	exon	58325275	58325361	1000	-	.	gene_id "MSTRG.92855"; transcript_id "MSTRG.92855.9"; exon_number "4";
chr19	StringTie	exon	58326823	58327283	1000	-	.	gene_id "MSTRG.92855"; transcript_id "MSTRG.92855.9"; exon_number "5";
chr19	StringTie	transcript	58387269	58394803	1000	+	.	gene_id "MSTRG.92856"; transcript_id "ENST00000196551"; gene_name "RPS5"; ref_gene_id "ENSG00000083845";
chr19	StringTie	exon	58387269	58387339	1000	+	.	gene_id "MSTRG.92856"; transcript_id "ENST00000196551"; exon_number "1"; gene_name "RPS5"; ref_gene_id "ENSG00000083845";
chr19	StringTie	exon	58388137	58388245	1000	+	.	gene_id "MSTRG.92856"; transcript_id "ENST00000196551"; exon_number "2"; gene_name "RPS5"; ref_gene_id "ENSG00000083845";
chr19	StringTie	exon	58392976	58393185	1000	+	.	gene_id "MSTRG.92856"; transcript_id "ENST00000196551"; exon_number "3"; gene_name "RPS5"; ref_gene_id "ENSG00000083845";
chr19	StringTie	exon	58393359	58393487	1000	+	.	gene_id "MSTRG.92856"; transcript_id "ENST00000196551"; exon_number "4"; gene_name "RPS5"; ref_gene_id "ENSG00000083845";
chr19	StringTie	exon	58394497	58394595	1000	+	.	gene_id "MSTRG.92856"; transcript_id "ENST00000196551"; exon_number "5"; gene_name "RPS5"; ref_gene_id "ENSG00000083845";
chr19	StringTie	exon	58394682	58394803	1000	+	.	gene_id "MSTRG.92856"; transcript_id "ENST00000196551"; exon_number "6"; gene_name "RPS5"; ref_gene_id "ENSG00000083845";
chr19	StringTie	transcript	58327019	58342332	1000	+	.	gene_id "MSTRG.92856"; transcript_id "ENST00000329665"; gene_name "ZSCAN22"; ref_gene_id "ENSG00000182318";
chr19	StringTie	exon	58327019	58327114	1000	+	.	gene_id "MSTRG.92856"; transcript_id "ENST00000329665"; exon_number "1"; gene_name "ZSCAN22"; ref_gene_id "ENSG00000182318";
chr19	StringTie	exon	58334752	58335205	1000	+	.	gene_id "MSTRG.92856"; transcript_id "ENST00000329665"; exon_number "2"; gene_name "ZSCAN22"; ref_gene_id "ENSG00000182318";
chr19	StringTie	exon	58338254	58342332	1000	+	.	gene_id "MSTRG.92856"; transcript_id "ENST00000329665"; exon_number "3"; gene_name "ZSCAN22"; ref_gene_id "ENSG00000182318";
chr19	StringTie	transcript	58363438	58363562	1000	+	.	gene_id "MSTRG.92856"; transcript_id "ENST00000516402"; gene_name "RNA5SP473"; ref_gene_id "ENSG00000252211";
chr19	StringTie	exon	58363438	58363562	1000	+	.	gene_id "MSTRG.92856"; transcript_id "ENST00000516402"; exon_number "1"; gene_name "RNA5SP473"; ref_gene_id "ENSG00000252211";
chr19	StringTie	transcript	58347752	58354425	1000	+	.	gene_id "MSTRG.92856"; transcript_id "ENST00000593374"; gene_name "A1BG-AS1"; ref_gene_id "ENSG00000268895";
chr19	StringTie	exon	58347752	58347844	1000	+	.	gene_id "MSTRG.92856"; transcript_id "ENST00000593374"; exon_number "1"; gene_name "A1BG-AS1"; ref_gene_id "ENSG00000268895";
chr19	StringTie	exon	58353321	58353474	1000	+	.	gene_id "MSTRG.92856"; transcript_id "ENST00000593374"; exon_number "2"; gene_name "A1BG-AS1"; ref_gene_id "ENSG00000268895";
chr19	StringTie	exon	58353714	58354425	1000	+	.	gene_id "MSTRG.92856"; transcript_id "ENST00000593374"; exon_number "3"; gene_name "A1BG-AS1"; ref_gene_id "ENSG00000268895";
chr19	StringTie	transcript	58347753	58354502	1000	+	.	gene_id "MSTRG.92856"; transcript_id "ENST00000593960"; gene_name "A1BG-AS1"; ref_gene_id "ENSG00000268895";
chr19	StringTie	exon	58347753	58347844	1000	+	.	gene_id "MSTRG.92856"; transcript_id "ENST00000593960"; exon_number "1"; gene_name "A1BG-AS1"; ref_gene_id "ENSG00000268895";
chr19	StringTie	exon	58353379	58353474	1000	+	.	gene_id "MSTRG.92856"; transcript_id "ENST00000593960"; exon_number "2"; gene_name "A1BG-AS1"; ref_gene_id "ENSG00000268895";
chr19	StringTie	exon	58353714	58354502	1000	+	.	gene_id "MSTRG.92856"; transcript_id "ENST00000593960"; exon_number "3"; gene_name "A1BG-AS1"; ref_gene_id "ENSG00000268895";
chr19	StringTie	transcript	58347751	58355183	1000	+	.	gene_id "MSTRG.92856"; transcript_id "ENST00000594950"; gene_name "A1BG-AS1"; ref_gene_id "ENSG00000268895";
chr19	StringTie	exon	58347751	58347844	1000	+	.	gene_id "MSTRG.92856"; transcript_id "ENST00000594950"; exon_number "1"; gene_name "A1BG-AS1"; ref_gene_id "ENSG00000268895";
chr19	StringTie	exon	58353321	58353474	1000	+	.	gene_id "MSTRG.92856"; transcript_id "ENST00000594950"; exon_number "2"; gene_name "A1BG-AS1"; ref_gene_id "ENSG00000268895";
chr19	StringTie	exon	58353714	58355183	1000	+	.	gene_id "MSTRG.92856"; transcript_id "ENST00000594950"; exon_number "3"; gene_name "A1BG-AS1"; ref_gene_id "ENSG00000268895";
chr19	StringTie	transcript	58351970	58355183	1000	+	.	gene_id "MSTRG.92856"; transcript_id "ENST00000595302"; gene_name "A1BG-AS1"; ref_gene_id "ENSG00000268895";
chr19	StringTie	exon	58351970	58353044	1000	+	.	gene_id "MSTRG.92856"; transcript_id "ENST00000595302"; exon_number "1"; gene_name "A1BG-AS1"; ref_gene_id "ENSG00000268895";
chr19	StringTie	exon	58353379	58353474	1000	+	.	gene_id "MSTRG.92856"; transcript_id "ENST00000595302"; exon_number "2"; gene_name "A1BG-AS1"; ref_gene_id "ENSG00000268895";
chr19	StringTie	exon	58353714	58353857	1000	+	.	gene_id "MSTRG.92856"; transcript_id "ENST00000595302"; exon_number "3"; gene_name "A1BG-AS1"; ref_gene_id "ENSG00000268895";
chr19	StringTie	exon	58354369	58355183	1000	+	.	gene_id "MSTRG.92856"; transcript_id "ENST00000595302"; exon_number "4"; gene_name "A1BG-AS1"; ref_gene_id "ENSG00000268895";
chr19	StringTie	transcript	58387289	58394806	1000	+	.	gene_id "MSTRG.92856"; transcript_id "ENST00000596046"; gene_name "RPS5"; ref_gene_id "ENSG00000083845";
chr19	StringTie	exon	58387289	58388245	1000	+	.	gene_id "MSTRG.92856"; transcript_id "ENST00000596046"; exon_number "1"; gene_name "RPS5"; ref_gene_id "ENSG00000083845";
chr19	StringTie	exon	58392976	58393185	1000	+	.	gene_id "MSTRG.92856"; transcript_id "ENST00000596046"; exon_number "2"; gene_name "RPS5"; ref_gene_id "ENSG00000083845";
chr19	StringTie	exon	58393359	58393487	1000	+	.	gene_id "MSTRG.92856"; transcript_id "ENST00000596046"; exon_number "3"; gene_name "RPS5"; ref_gene_id "ENSG00000083845";
chr19	StringTie	exon	58394497	58394595	1000	+	.	gene_id "MSTRG.92856"; transcript_id "ENST00000596046"; exon_number "4"; gene_name "RPS5"; ref_gene_id "ENSG00000083845";
chr19	StringTie	exon	58394682	58394806	1000	+	.	gene_id "MSTRG.92856"; transcript_id "ENST00000596046"; exon_number "5"; gene_name "RPS5"; ref_gene_id "ENSG00000083845";
chr19	StringTie	transcript	58386507	58394736	1000	+	.	gene_id "MSTRG.92856"; transcript_id "ENST00000596314"; gene_name "RPS5"; ref_gene_id "ENSG00000083845";
chr19	StringTie	exon	58386507	58386622	1000	+	.	gene_id "MSTRG.92856"; transcript_id "ENST00000596314"; exon_number "1"; gene_name "RPS5"; ref_gene_id "ENSG00000083845";
chr19	StringTie	exon	58388137	58388245	1000	+	.	gene_id "MSTRG.92856"; transcript_id "ENST00000596314"; exon_number "2"; gene_name "RPS5"; ref_gene_id "ENSG00000083845";
chr19	StringTie	exon	58392976	58393185	1000	+	.	gene_id "MSTRG.92856"; transcript_id "ENST00000596314"; exon_number "3"; gene_name "RPS5"; ref_gene_id "ENSG00000083845";
chr19	StringTie	exon	58393359	58393487	1000	+	.	gene_id "MSTRG.92856"; transcript_id "ENST00000596314"; exon_number "4"; gene_name "RPS5"; ref_gene_id "ENSG00000083845";
chr19	StringTie	exon	58394497	58394595	1000	+	.	gene_id "MSTRG.92856"; transcript_id "ENST00000596314"; exon_number "5"; gene_name "RPS5"; ref_gene_id "ENSG00000083845";
chr19	StringTie	exon	58394682	58394736	1000	+	.	gene_id "MSTRG.92856"; transcript_id "ENST00000596314"; exon_number "6"; gene_name "RPS5"; ref_gene_id "ENSG00000083845";
chr19	StringTie	transcript	58387264	58394804	1000	+	.	gene_id "MSTRG.92856"; transcript_id "ENST00000598098"; gene_name "RPS5"; ref_gene_id "ENSG00000083845";
chr19	StringTie	exon	58387264	58387339	1000	+	.	gene_id "MSTRG.92856"; transcript_id "ENST00000598098"; exon_number "1"; gene_name "RPS5"; ref_gene_id "ENSG00000083845";
chr19	StringTie	exon	58388137	58388245	1000	+	.	gene_id "MSTRG.92856"; transcript_id "ENST00000598098"; exon_number "2"; gene_name "RPS5"; ref_gene_id "ENSG00000083845";
chr19	StringTie	exon	58393359	58393487	1000	+	.	gene_id "MSTRG.92856"; transcript_id "ENST00000598098"; exon_number "3"; gene_name "RPS5"; ref_gene_id "ENSG00000083845";
chr19	StringTie	exon	58394497	58394595	1000	+	.	gene_id "MSTRG.92856"; transcript_id "ENST00000598098"; exon_number "4"; gene_name "RPS5"; ref_gene_id "ENSG00000083845";
chr19	StringTie	exon	58394682	58394804	1000	+	.	gene_id "MSTRG.92856"; transcript_id "ENST00000598098"; exon_number "5"; gene_name "RPS5"; ref_gene_id "ENSG00000083845";
chr19	StringTie	transcript	58387269	58394800	1000	+	.	gene_id "MSTRG.92856"; transcript_id "ENST00000598495"; gene_name "RPS5"; ref_gene_id "ENSG00000083845";
chr19	StringTie	exon	58387269	58387339	1000	+	.	gene_id "MSTRG.92856"; transcript_id "ENST00000598495"; exon_number "1"; gene_name "RPS5"; ref_gene_id "ENSG00000083845";
chr19	StringTie	exon	58388137	58388245	1000	+	.	gene_id "MSTRG.92856"; transcript_id "ENST00000598495"; exon_number "2"; gene_name "RPS5"; ref_gene_id "ENSG00000083845";
chr19	StringTie	exon	58388418	58388480	1000	+	.	gene_id "MSTRG.92856"; transcript_id "ENST00000598495"; exon_number "3"; gene_name "RPS5"; ref_gene_id "ENSG00000083845";
chr19	StringTie	exon	58392976	58393185	1000	+	.	gene_id "MSTRG.92856"; transcript_id "ENST00000598495"; exon_number "4"; gene_name "RPS5"; ref_gene_id "ENSG00000083845";
chr19	StringTie	exon	58393359	58393487	1000	+	.	gene_id "MSTRG.92856"; transcript_id "ENST00000598495"; exon_number "5"; gene_name "RPS5"; ref_gene_id "ENSG00000083845";
chr19	StringTie	exon	58394497	58394595	1000	+	.	gene_id "MSTRG.92856"; transcript_id "ENST00000598495"; exon_number "6"; gene_name "RPS5"; ref_gene_id "ENSG00000083845";
chr19	StringTie	exon	58394682	58394800	1000	+	.	gene_id "MSTRG.92856"; transcript_id "ENST00000598495"; exon_number "7"; gene_name "RPS5"; ref_gene_id "ENSG00000083845";
chr19	StringTie	transcript	58387284	58393953	1000	+	.	gene_id "MSTRG.92856"; transcript_id "ENST00000598807"; gene_name "RPS5"; ref_gene_id "ENSG00000083845";
chr19	StringTie	exon	58387284	58387339	1000	+	.	gene_id "MSTRG.92856"; transcript_id "ENST00000598807"; exon_number "1"; gene_name "RPS5"; ref_gene_id "ENSG00000083845";
chr19	StringTie	exon	58388137	58388245	1000	+	.	gene_id "MSTRG.92856"; transcript_id "ENST00000598807"; exon_number "2"; gene_name "RPS5"; ref_gene_id "ENSG00000083845";
chr19	StringTie	exon	58392976	58393185	1000	+	.	gene_id "MSTRG.92856"; transcript_id "ENST00000598807"; exon_number "3"; gene_name "RPS5"; ref_gene_id "ENSG00000083845";
chr19	StringTie	exon	58393359	58393953	1000	+	.	gene_id "MSTRG.92856"; transcript_id "ENST00000598807"; exon_number "4"; gene_name "RPS5"; ref_gene_id "ENSG00000083845";
chr19	StringTie	transcript	58393056	58394802	1000	+	.	gene_id "MSTRG.92856"; transcript_id "ENST00000599232"; gene_name "RPS5"; ref_gene_id "ENSG00000083845";
chr19	StringTie	exon	58393056	58394802	1000	+	.	gene_id "MSTRG.92856"; transcript_id "ENST00000599232"; exon_number "1"; gene_name "RPS5"; ref_gene_id "ENSG00000083845";
chr19	StringTie	transcript	58347753	58354039	1000	+	.	gene_id "MSTRG.92856"; transcript_id "ENST00000599728"; gene_name "A1BG-AS1"; ref_gene_id "ENSG00000268895";
chr19	StringTie	exon	58347753	58347844	1000	+	.	gene_id "MSTRG.92856"; transcript_id "ENST00000599728"; exon_number "1"; gene_name "A1BG-AS1"; ref_gene_id "ENSG00000268895";
chr19	StringTie	exon	58353321	58353461	1000	+	.	gene_id "MSTRG.92856"; transcript_id "ENST00000599728"; exon_number "2"; gene_name "A1BG-AS1"; ref_gene_id "ENSG00000268895";
chr19	StringTie	exon	58353714	58354039	1000	+	.	gene_id "MSTRG.92856"; transcript_id "ENST00000599728"; exon_number "3"; gene_name "A1BG-AS1"; ref_gene_id "ENSG00000268895";
chr19	StringTie	transcript	58362585	58366591	1000	+	.	gene_id "MSTRG.92856"; transcript_id "ENST00000599889"; gene_name "CTD-2619J13.3"; ref_gene_id "ENSG00000269054";
chr19	StringTie	exon	58362585	58362752	1000	+	.	gene_id "MSTRG.92856"; transcript_id "ENST00000599889"; exon_number "1"; gene_name "CTD-2619J13.3"; ref_gene_id "ENSG00000269054";
chr19	StringTie	exon	58364536	58364599	1000	+	.	gene_id "MSTRG.92856"; transcript_id "ENST00000599889"; exon_number "2"; gene_name "CTD-2619J13.3"; ref_gene_id "ENSG00000269054";
chr19	StringTie	exon	58366034	58366591	1000	+	.	gene_id "MSTRG.92856"; transcript_id "ENST00000599889"; exon_number "3"; gene_name "CTD-2619J13.3"; ref_gene_id "ENSG00000269054";
chr19	StringTie	transcript	58387275	58388594	1000	+	.	gene_id "MSTRG.92856"; transcript_id "ENST00000599909"; gene_name "RPS5"; ref_gene_id "ENSG00000083845";
chr19	StringTie	exon	58387275	58387339	1000	+	.	gene_id "MSTRG.92856"; transcript_id "ENST00000599909"; exon_number "1"; gene_name "RPS5"; ref_gene_id "ENSG00000083845";
chr19	StringTie	exon	58388137	58388594	1000	+	.	gene_id "MSTRG.92856"; transcript_id "ENST00000599909"; exon_number "2"; gene_name "RPS5"; ref_gene_id "ENSG00000083845";
chr19	StringTie	transcript	58357999	58359603	1000	+	.	gene_id "MSTRG.92856"; transcript_id "ENST00000599952"; gene_name "CTD-2619J13.9"; ref_gene_id "ENSG00000268049";
chr19	StringTie	exon	58357999	58358238	1000	+	.	gene_id "MSTRG.92856"; transcript_id "ENST00000599952"; exon_number "1"; gene_name "CTD-2619J13.9"; ref_gene_id "ENSG00000268049";
chr19	StringTie	exon	58358690	58359603	1000	+	.	gene_id "MSTRG.92856"; transcript_id "ENST00000599952"; exon_number "2"; gene_name "CTD-2619J13.9"; ref_gene_id "ENSG00000268049";
chr19	StringTie	transcript	58347787	58354724	1000	+	.	gene_id "MSTRG.92856"; transcript_id "ENST00000600379"; gene_name "A1BG-AS1"; ref_gene_id "ENSG00000268895";
chr19	StringTie	exon	58347787	58347844	1000	+	.	gene_id "MSTRG.92856"; transcript_id "ENST00000600379"; exon_number "1"; gene_name "A1BG-AS1"; ref_gene_id "ENSG00000268895";
chr19	StringTie	exon	58353321	58353474	1000	+	.	gene_id "MSTRG.92856"; transcript_id "ENST00000600379"; exon_number "2"; gene_name "A1BG-AS1"; ref_gene_id "ENSG00000268895";
chr19	StringTie	exon	58353714	58353857	1000	+	.	gene_id "MSTRG.92856"; transcript_id "ENST00000600379"; exon_number "3"; gene_name "A1BG-AS1"; ref_gene_id "ENSG00000268895";
chr19	StringTie	exon	58354369	58354724	1000	+	.	gene_id "MSTRG.92856"; transcript_id "ENST00000600379"; exon_number "4"; gene_name "A1BG-AS1"; ref_gene_id "ENSG00000268895";
chr19	StringTie	transcript	58347789	58354713	1000	+	.	gene_id "MSTRG.92856"; transcript_id "ENST00000600686"; gene_name "A1BG-AS1"; ref_gene_id "ENSG00000268895";
chr19	StringTie	exon	58347789	58347844	1000	+	.	gene_id "MSTRG.92856"; transcript_id "ENST00000600686"; exon_number "1"; gene_name "A1BG-AS1"; ref_gene_id "ENSG00000268895";
chr19	StringTie	exon	58353714	58354713	1000	+	.	gene_id "MSTRG.92856"; transcript_id "ENST00000600686"; exon_number "2"; gene_name "A1BG-AS1"; ref_gene_id "ENSG00000268895";
chr19	StringTie	transcript	58386400	58394806	1000	+	.	gene_id "MSTRG.92856"; transcript_id "ENST00000601521"; gene_name "RPS5"; ref_gene_id "ENSG00000083845";
chr19	StringTie	exon	58386400	58386622	1000	+	.	gene_id "MSTRG.92856"; transcript_id "ENST00000601521"; exon_number "1"; gene_name "RPS5"; ref_gene_id "ENSG00000083845";
chr19	StringTie	exon	58387032	58387339	1000	+	.	gene_id "MSTRG.92856"; transcript_id "ENST00000601521"; exon_number "2"; gene_name "RPS5"; ref_gene_id "ENSG00000083845";
chr19	StringTie	exon	58388137	58388245	1000	+	.	gene_id "MSTRG.92856"; transcript_id "ENST00000601521"; exon_number "3"; gene_name "RPS5"; ref_gene_id "ENSG00000083845";
chr19	StringTie	exon	58392976	58393185	1000	+	.	gene_id "MSTRG.92856"; transcript_id "ENST00000601521"; exon_number "4"; gene_name "RPS5"; ref_gene_id "ENSG00000083845";
chr19	StringTie	exon	58393359	58393487	1000	+	.	gene_id "MSTRG.92856"; transcript_id "ENST00000601521"; exon_number "5"; gene_name "RPS5"; ref_gene_id "ENSG00000083845";
chr19	StringTie	exon	58394497	58394595	1000	+	.	gene_id "MSTRG.92856"; transcript_id "ENST00000601521"; exon_number "6"; gene_name "RPS5"; ref_gene_id "ENSG00000083845";
chr19	StringTie	exon	58394682	58394806	1000	+	.	gene_id "MSTRG.92856"; transcript_id "ENST00000601521"; exon_number "7"; gene_name "RPS5"; ref_gene_id "ENSG00000083845";
chr19	StringTie	transcript	58350795	58351720	1000	+	.	gene_id "MSTRG.92856"; transcript_id "ENST00000623509"; gene_name "CTD-2619J13.5"; ref_gene_id "ENSG00000279611";
chr19	StringTie	exon	58350795	58351720	1000	+	.	gene_id "MSTRG.92856"; transcript_id "ENST00000623509"; exon_number "1"; gene_name "CTD-2619J13.5"; ref_gene_id "ENSG00000279611";
chr19	StringTie	transcript	58313120	58343209	1000	+	.	gene_id "MSTRG.92856"; transcript_id "MSTRG.92856.1";
chr19	StringTie	exon	58313120	58313503	1000	+	.	gene_id "MSTRG.92856"; transcript_id "MSTRG.92856.1"; exon_number "1";
chr19	StringTie	exon	58327896	58328539	1000	+	.	gene_id "MSTRG.92856"; transcript_id "MSTRG.92856.1"; exon_number "2";
chr19	StringTie	exon	58334752	58335189	1000	+	.	gene_id "MSTRG.92856"; transcript_id "MSTRG.92856.1"; exon_number "3";
chr19	StringTie	exon	58338254	58343209	1000	+	.	gene_id "MSTRG.92856"; transcript_id "MSTRG.92856.1"; exon_number "4";
chr19	StringTie	transcript	58326933	58342344	1000	+	.	gene_id "MSTRG.92856"; transcript_id "MSTRG.92856.10";
chr19	StringTie	exon	58326933	58327255	1000	+	.	gene_id "MSTRG.92856"; transcript_id "MSTRG.92856.10"; exon_number "1";
chr19	StringTie	exon	58334752	58335205	1000	+	.	gene_id "MSTRG.92856"; transcript_id "MSTRG.92856.10"; exon_number "2";
chr19	StringTie	exon	58338254	58342344	1000	+	.	gene_id "MSTRG.92856"; transcript_id "MSTRG.92856.10"; exon_number "3";
chr19	StringTie	transcript	58381247	58394805	1000	+	.	gene_id "MSTRG.92856"; transcript_id "MSTRG.92856.100";
chr19	StringTie	exon	58381247	58383117	1000	+	.	gene_id "MSTRG.92856"; transcript_id "MSTRG.92856.100"; exon_number "1";
chr19	StringTie	exon	58384792	58384996	1000	+	.	gene_id "MSTRG.92856"; transcript_id "MSTRG.92856.100"; exon_number "2";
chr19	StringTie	exon	58386295	58386622	1000	+	.	gene_id "MSTRG.92856"; transcript_id "MSTRG.92856.100"; exon_number "3";
chr19	StringTie	exon	58387032	58387339	1000	+	.	gene_id "MSTRG.92856"; transcript_id "MSTRG.92856.100"; exon_number "4";
chr19	StringTie	exon	58388137	58388245	1000	+	.	gene_id "MSTRG.92856"; transcript_id "MSTRG.92856.100"; exon_number "5";
chr19	StringTie	exon	58392976	58393185	1000	+	.	gene_id "MSTRG.92856"; transcript_id "MSTRG.92856.100"; exon_number "6";
chr19	StringTie	exon	58393359	58393487	1000	+	.	gene_id "MSTRG.92856"; transcript_id "MSTRG.92856.100"; exon_number "7";
chr19	StringTie	exon	58394497	58394595	1000	+	.	gene_id "MSTRG.92856"; transcript_id "MSTRG.92856.100"; exon_number "8";
chr19	StringTie	exon	58394682	58394805	1000	+	.	gene_id "MSTRG.92856"; transcript_id "MSTRG.92856.100"; exon_number "9";
chr19	StringTie	transcript	58381259	58394877	1000	+	.	gene_id "MSTRG.92856"; transcript_id "MSTRG.92856.101";
chr19	StringTie	exon	58381259	58381498	1000	+	.	gene_id "MSTRG.92856"; transcript_id "MSTRG.92856.101"; exon_number "1";
chr19	StringTie	exon	58386295	58386622	1000	+	.	gene_id "MSTRG.92856"; transcript_id "MSTRG.92856.101"; exon_number "2";
chr19	StringTie	exon	58387032	58387339	1000	+	.	gene_id "MSTRG.92856"; transcript_id "MSTRG.92856.101"; exon_number "3";
chr19	StringTie	exon	58388137	58388245	1000	+	.	gene_id "MSTRG.92856"; transcript_id "MSTRG.92856.101"; exon_number "4";
chr19	StringTie	exon	58392976	58393185	1000	+	.	gene_id "MSTRG.92856"; transcript_id "MSTRG.92856.101"; exon_number "5";
chr19	StringTie	exon	58393359	58393487	1000	+	.	gene_id "MSTRG.92856"; transcript_id "MSTRG.92856.101"; exon_number "6";
chr19	StringTie	exon	58394497	58394595	1000	+	.	gene_id "MSTRG.92856"; transcript_id "MSTRG.92856.101"; exon_number "7";
chr19	StringTie	exon	58394682	58394877	1000	+	.	gene_id "MSTRG.92856"; transcript_id "MSTRG.92856.101"; exon_number "8";
chr19	StringTie	transcript	58381259	58394806	1000	+	.	gene_id "MSTRG.92856"; transcript_id "MSTRG.92856.102";
chr19	StringTie	exon	58381259	58383117	1000	+	.	gene_id "MSTRG.92856"; transcript_id "MSTRG.92856.102"; exon_number "1";
chr19	StringTie	exon	58383610	58383669	1000	+	.	gene_id "MSTRG.92856"; transcript_id "MSTRG.92856.102"; exon_number "2";
chr19	StringTie	exon	58386295	58386622	1000	+	.	gene_id "MSTRG.92856"; transcript_id "MSTRG.92856.102"; exon_number "3";
chr19	StringTie	exon	58387032	58387339	1000	+	.	gene_id "MSTRG.92856"; transcript_id "MSTRG.92856.102"; exon_number "4";
chr19	StringTie	exon	58388137	58388245	1000	+	.	gene_id "MSTRG.92856"; transcript_id "MSTRG.92856.102"; exon_number "5";
chr19	StringTie	exon	58392976	58393185	1000	+	.	gene_id "MSTRG.92856"; transcript_id "MSTRG.92856.102"; exon_number "6";
chr19	StringTie	exon	58393359	58393487	1000	+	.	gene_id "MSTRG.92856"; transcript_id "MSTRG.92856.102"; exon_number "7";
chr19	StringTie	exon	58394497	58394595	1000	+	.	gene_id "MSTRG.92856"; transcript_id "MSTRG.92856.102"; exon_number "8";
chr19	StringTie	exon	58394682	58394806	1000	+	.	gene_id "MSTRG.92856"; transcript_id "MSTRG.92856.102"; exon_number "9";
chr19	StringTie	transcript	58381288	58394832	1000	+	.	gene_id "MSTRG.92856"; transcript_id "MSTRG.92856.103";
chr19	StringTie	exon	58381288	58382090	1000	+	.	gene_id "MSTRG.92856"; transcript_id "MSTRG.92856.103"; exon_number "1";
chr19	StringTie	exon	58384792	58384996	1000	+	.	gene_id "MSTRG.92856"; transcript_id "MSTRG.92856.103"; exon_number "2";
chr19	StringTie	exon	58386295	58386622	1000	+	.	gene_id "MSTRG.92856"; transcript_id "MSTRG.92856.103"; exon_number "3";
chr19	StringTie	exon	58387032	58387339	1000	+	.	gene_id "MSTRG.92856"; transcript_id "MSTRG.92856.103"; exon_number "4";
chr19	StringTie	exon	58388137	58388245	1000	+	.	gene_id "MSTRG.92856"; transcript_id "MSTRG.92856.103"; exon_number "5";
chr19	StringTie	exon	58392976	58393185	1000	+	.	gene_id "MSTRG.92856"; transcript_id "MSTRG.92856.103"; exon_number "6";
chr19	StringTie	exon	58393359	58393487	1000	+	.	gene_id "MSTRG.92856"; transcript_id "MSTRG.92856.103"; exon_number "7";
chr19	StringTie	exon	58394497	58394595	1000	+	.	gene_id "MSTRG.92856"; transcript_id "MSTRG.92856.103"; exon_number "8";
chr19	StringTie	exon	58394682	58394832	1000	+	.	gene_id "MSTRG.92856"; transcript_id "MSTRG.92856.103"; exon_number "9";
chr19	StringTie	transcript	58381288	58394826	1000	+	.	gene_id "MSTRG.92856"; transcript_id "MSTRG.92856.104";
chr19	StringTie	exon	58381288	58382090	1000	+	.	gene_id "MSTRG.92856"; transcript_id "MSTRG.92856.104"; exon_number "1";
chr19	StringTie	exon	58386295	58386622	1000	+	.	gene_id "MSTRG.92856"; transcript_id "MSTRG.92856.104"; exon_number "2";
chr19	StringTie	exon	58387182	58387339	1000	+	.	gene_id "MSTRG.92856"; transcript_id "MSTRG.92856.104"; exon_number "3";
chr19	StringTie	exon	58388137	58388245	1000	+	.	gene_id "MSTRG.92856"; transcript_id "MSTRG.92856.104"; exon_number "4";
chr19	StringTie	exon	58392976	58393185	1000	+	.	gene_id "MSTRG.92856"; transcript_id "MSTRG.92856.104"; exon_number "5";
chr19	StringTie	exon	58393359	58393487	1000	+	.	gene_id "MSTRG.92856"; transcript_id "MSTRG.92856.104"; exon_number "6";
chr19	StringTie	exon	58394497	58394595	1000	+	.	gene_id "MSTRG.92856"; transcript_id "MSTRG.92856.104"; exon_number "7";
chr19	StringTie	exon	58394709	58394826	1000	+	.	gene_id "MSTRG.92856"; transcript_id "MSTRG.92856.104"; exon_number "8";
chr19	StringTie	transcript	58381290	58394806	1000	+	.	gene_id "MSTRG.92856"; transcript_id "MSTRG.92856.105";
chr19	StringTie	exon	58381290	58381498	1000	+	.	gene_id "MSTRG.92856"; transcript_id "MSTRG.92856.105"; exon_number "1";
chr19	StringTie	exon	58381875	58383117	1000	+	.	gene_id "MSTRG.92856"; transcript_id "MSTRG.92856.105"; exon_number "2";
chr19	StringTie	exon	58386295	58386622	1000	+	.	gene_id "MSTRG.92856"; transcript_id "MSTRG.92856.105"; exon_number "3";
chr19	StringTie	exon	58387182	58387339	1000	+	.	gene_id "MSTRG.92856"; transcript_id "MSTRG.92856.105"; exon_number "4";
chr19	StringTie	exon	58388137	58388245	1000	+	.	gene_id "MSTRG.92856"; transcript_id "MSTRG.92856.105"; exon_number "5";
chr19	StringTie	exon	58392976	58393185	1000	+	.	gene_id "MSTRG.92856"; transcript_id "MSTRG.92856.105"; exon_number "6";
chr19	StringTie	exon	58393359	58393487	1000	+	.	gene_id "MSTRG.92856"; transcript_id "MSTRG.92856.105"; exon_number "7";
chr19	StringTie	exon	58394497	58394595	1000	+	.	gene_id "MSTRG.92856"; transcript_id "MSTRG.92856.105"; exon_number "8";
chr19	StringTie	exon	58394682	58394806	1000	+	.	gene_id "MSTRG.92856"; transcript_id "MSTRG.92856.105"; exon_number "9";
chr19	StringTie	transcript	58381313	58394908	1000	+	.	gene_id "MSTRG.92856"; transcript_id "MSTRG.92856.106";
chr19	StringTie	exon	58381313	58384996	1000	+	.	gene_id "MSTRG.92856"; transcript_id "MSTRG.92856.106"; exon_number "1";
chr19	StringTie	exon	58386295	58386622	1000	+	.	gene_id "MSTRG.92856"; transcript_id "MSTRG.92856.106"; exon_number "2";
chr19	StringTie	exon	58387241	58387339	1000	+	.	gene_id "MSTRG.92856"; transcript_id "MSTRG.92856.106"; exon_number "3";
chr19	StringTie	exon	58388137	58388245	1000	+	.	gene_id "MSTRG.92856"; transcript_id "MSTRG.92856.106"; exon_number "4";
chr19	StringTie	exon	58392976	58393185	1000	+	.	gene_id "MSTRG.92856"; transcript_id "MSTRG.92856.106"; exon_number "5";
chr19	StringTie	exon	58393359	58393487	1000	+	.	gene_id "MSTRG.92856"; transcript_id "MSTRG.92856.106"; exon_number "6";
chr19	StringTie	exon	58394497	58394595	1000	+	.	gene_id "MSTRG.92856"; transcript_id "MSTRG.92856.106"; exon_number "7";
chr19	StringTie	exon	58394682	58394908	1000	+	.	gene_id "MSTRG.92856"; transcript_id "MSTRG.92856.106"; exon_number "8";
chr19	StringTie	transcript	58381314	58394882	1000	+	.	gene_id "MSTRG.92856"; transcript_id "MSTRG.92856.107";
chr19	StringTie	exon	58381314	58383669	1000	+	.	gene_id "MSTRG.92856"; transcript_id "MSTRG.92856.107"; exon_number "1";
chr19	StringTie	exon	58384792	58384996	1000	+	.	gene_id "MSTRG.92856"; transcript_id "MSTRG.92856.107"; exon_number "2";
chr19	StringTie	exon	58386295	58386622	1000	+	.	gene_id "MSTRG.92856"; transcript_id "MSTRG.92856.107"; exon_number "3";
chr19	StringTie	exon	58387241	58387339	1000	+	.	gene_id "MSTRG.92856"; transcript_id "MSTRG.92856.107"; exon_number "4";
chr19	StringTie	exon	58388137	58388245	1000	+	.	gene_id "MSTRG.92856"; transcript_id "MSTRG.92856.107"; exon_number "5";
chr19	StringTie	exon	58392976	58393185	1000	+	.	gene_id "MSTRG.92856"; transcript_id "MSTRG.92856.107"; exon_number "6";
chr19	StringTie	exon	58393359	58393487	1000	+	.	gene_id "MSTRG.92856"; transcript_id "MSTRG.92856.107"; exon_number "7";
chr19	StringTie	exon	58394497	58394595	1000	+	.	gene_id "MSTRG.92856"; transcript_id "MSTRG.92856.107"; exon_number "8";
chr19	StringTie	exon	58394682	58394882	1000	+	.	gene_id "MSTRG.92856"; transcript_id "MSTRG.92856.107"; exon_number "9";
chr19	StringTie	transcript	58381315	58394808	1000	+	.	gene_id "MSTRG.92856"; transcript_id "MSTRG.92856.108";
chr19	StringTie	exon	58381315	58381421	1000	+	.	gene_id "MSTRG.92856"; transcript_id "MSTRG.92856.108"; exon_number "1";
chr19	StringTie	exon	58384792	58384996	1000	+	.	gene_id "MSTRG.92856"; transcript_id "MSTRG.92856.108"; exon_number "2";
chr19	StringTie	exon	58386295	58386622	1000	+	.	gene_id "MSTRG.92856"; transcript_id "MSTRG.92856.108"; exon_number "3";
chr19	StringTie	exon	58387241	58387339	1000	+	.	gene_id "MSTRG.92856"; transcript_id "MSTRG.92856.108"; exon_number "4";
chr19	StringTie	exon	58388137	58388245	1000	+	.	gene_id "MSTRG.92856"; transcript_id "MSTRG.92856.108"; exon_number "5";
chr19	StringTie	exon	58392976	58393185	1000	+	.	gene_id "MSTRG.92856"; transcript_id "MSTRG.92856.108"; exon_number "6";
chr19	StringTie	exon	58393359	58393487	1000	+	.	gene_id "MSTRG.92856"; transcript_id "MSTRG.92856.108"; exon_number "7";
chr19	StringTie	exon	58394497	58394595	1000	+	.	gene_id "MSTRG.92856"; transcript_id "MSTRG.92856.108"; exon_number "8";
chr19	StringTie	exon	58394682	58394808	1000	+	.	gene_id "MSTRG.92856"; transcript_id "MSTRG.92856.108"; exon_number "9";
chr19	StringTie	transcript	58381322	58394806	1000	+	.	gene_id "MSTRG.92856"; transcript_id "MSTRG.92856.109";
chr19	StringTie	exon	58381322	58383669	1000	+	.	gene_id "MSTRG.92856"; transcript_id "MSTRG.92856.109"; exon_number "1";
chr19	StringTie	exon	58386295	58386622	1000	+	.	gene_id "MSTRG.92856"; transcript_id "MSTRG.92856.109"; exon_number "2";
chr19	StringTie	exon	58387032	58387339	1000	+	.	gene_id "MSTRG.92856"; transcript_id "MSTRG.92856.109"; exon_number "3";
chr19	StringTie	exon	58388137	58388245	1000	+	.	gene_id "MSTRG.92856"; transcript_id "MSTRG.92856.109"; exon_number "4";
chr19	StringTie	exon	58392976	58393185	1000	+	.	gene_id "MSTRG.92856"; transcript_id "MSTRG.92856.109"; exon_number "5";
chr19	StringTie	exon	58393359	58393487	1000	+	.	gene_id "MSTRG.92856"; transcript_id "MSTRG.92856.109"; exon_number "6";
chr19	StringTie	exon	58394497	58394595	1000	+	.	gene_id "MSTRG.92856"; transcript_id "MSTRG.92856.109"; exon_number "7";
chr19	StringTie	exon	58394712	58394806	1000	+	.	gene_id "MSTRG.92856"; transcript_id "MSTRG.92856.109"; exon_number "8";
chr19	StringTie	transcript	58326934	58335189	1000	+	.	gene_id "MSTRG.92856"; transcript_id "MSTRG.92856.11";
chr19	StringTie	exon	58326934	58327213	1000	+	.	gene_id "MSTRG.92856"; transcript_id "MSTRG.92856.11"; exon_number "1";
chr19	StringTie	exon	58334752	58335189	1000	+	.	gene_id "MSTRG.92856"; transcript_id "MSTRG.92856.11"; exon_number "2";
chr19	StringTie	transcript	58381352	58394806	1000	+	.	gene_id "MSTRG.92856"; transcript_id "MSTRG.92856.110";
chr19	StringTie	exon	58381352	58382090	1000	+	.	gene_id "MSTRG.92856"; transcript_id "MSTRG.92856.110"; exon_number "1";
chr19	StringTie	exon	58386295	58386381	1000	+	.	gene_id "MSTRG.92856"; transcript_id "MSTRG.92856.110"; exon_number "2";
chr19	StringTie	exon	58387032	58387339	1000	+	.	gene_id "MSTRG.92856"; transcript_id "MSTRG.92856.110"; exon_number "3";
chr19	StringTie	exon	58388137	58388245	1000	+	.	gene_id "MSTRG.92856"; transcript_id "MSTRG.92856.110"; exon_number "4";
chr19	StringTie	exon	58392976	58393185	1000	+	.	gene_id "MSTRG.92856"; transcript_id "MSTRG.92856.110"; exon_number "5";
chr19	StringTie	exon	58393359	58393487	1000	+	.	gene_id "MSTRG.92856"; transcript_id "MSTRG.92856.110"; exon_number "6";
chr19	StringTie	exon	58394497	58394595	1000	+	.	gene_id "MSTRG.92856"; transcript_id "MSTRG.92856.110"; exon_number "7";
chr19	StringTie	exon	58394682	58394806	1000	+	.	gene_id "MSTRG.92856"; transcript_id "MSTRG.92856.110"; exon_number "8";
chr19	StringTie	transcript	58381355	58394898	1000	+	.	gene_id "MSTRG.92856"; transcript_id "MSTRG.92856.111";
chr19	StringTie	exon	58381355	58381421	1000	+	.	gene_id "MSTRG.92856"; transcript_id "MSTRG.92856.111"; exon_number "1";
chr19	StringTie	exon	58386295	58386622	1000	+	.	gene_id "MSTRG.92856"; transcript_id "MSTRG.92856.111"; exon_number "2";
chr19	StringTie	exon	58387182	58387339	1000	+	.	gene_id "MSTRG.92856"; transcript_id "MSTRG.92856.111"; exon_number "3";
chr19	StringTie	exon	58388137	58388245	1000	+	.	gene_id "MSTRG.92856"; transcript_id "MSTRG.92856.111"; exon_number "4";
chr19	StringTie	exon	58392976	58393185	1000	+	.	gene_id "MSTRG.92856"; transcript_id "MSTRG.92856.111"; exon_number "5";
chr19	StringTie	exon	58393359	58393487	1000	+	.	gene_id "MSTRG.92856"; transcript_id "MSTRG.92856.111"; exon_number "6";
chr19	StringTie	exon	58394497	58394595	1000	+	.	gene_id "MSTRG.92856"; transcript_id "MSTRG.92856.111"; exon_number "7";
chr19	StringTie	exon	58394682	58394898	1000	+	.	gene_id "MSTRG.92856"; transcript_id "MSTRG.92856.111"; exon_number "8";
chr19	StringTie	transcript	58381358	58394808	1000	+	.	gene_id "MSTRG.92856"; transcript_id "MSTRG.92856.112";
chr19	StringTie	exon	58381358	58381421	1000	+	.	gene_id "MSTRG.92856"; transcript_id "MSTRG.92856.112"; exon_number "1";
chr19	StringTie	exon	58387241	58387339	1000	+	.	gene_id "MSTRG.92856"; transcript_id "MSTRG.92856.112"; exon_number "2";
chr19	StringTie	exon	58388137	58388245	1000	+	.	gene_id "MSTRG.92856"; transcript_id "MSTRG.92856.112"; exon_number "3";
chr19	StringTie	exon	58392976	58393185	1000	+	.	gene_id "MSTRG.92856"; transcript_id "MSTRG.92856.112"; exon_number "4";
chr19	StringTie	exon	58393359	58393487	1000	+	.	gene_id "MSTRG.92856"; transcript_id "MSTRG.92856.112"; exon_number "5";
chr19	StringTie	exon	58394497	58394595	1000	+	.	gene_id "MSTRG.92856"; transcript_id "MSTRG.92856.112"; exon_number "6";
chr19	StringTie	exon	58394682	58394808	1000	+	.	gene_id "MSTRG.92856"; transcript_id "MSTRG.92856.112"; exon_number "7";
chr19	StringTie	transcript	58381358	58394804	1000	+	.	gene_id "MSTRG.92856"; transcript_id "MSTRG.92856.113";
chr19	StringTie	exon	58381358	58383834	1000	+	.	gene_id "MSTRG.92856"; transcript_id "MSTRG.92856.113"; exon_number "1";
chr19	StringTie	exon	58384636	58384996	1000	+	.	gene_id "MSTRG.92856"; transcript_id "MSTRG.92856.113"; exon_number "2";
chr19	StringTie	exon	58386295	58386622	1000	+	.	gene_id "MSTRG.92856"; transcript_id "MSTRG.92856.113"; exon_number "3";
chr19	StringTie	exon	58387032	58387339	1000	+	.	gene_id "MSTRG.92856"; transcript_id "MSTRG.92856.113"; exon_number "4";
chr19	StringTie	exon	58388137	58388245	1000	+	.	gene_id "MSTRG.92856"; transcript_id "MSTRG.92856.113"; exon_number "5";
chr19	StringTie	exon	58392976	58393185	1000	+	.	gene_id "MSTRG.92856"; transcript_id "MSTRG.92856.113"; exon_number "6";
chr19	StringTie	exon	58393359	58393487	1000	+	.	gene_id "MSTRG.92856"; transcript_id "MSTRG.92856.113"; exon_number "7";
chr19	StringTie	exon	58394497	58394595	1000	+	.	gene_id "MSTRG.92856"; transcript_id "MSTRG.92856.113"; exon_number "8";
chr19	StringTie	exon	58394682	58394804	1000	+	.	gene_id "MSTRG.92856"; transcript_id "MSTRG.92856.113"; exon_number "9";
chr19	StringTie	transcript	58381363	58394806	1000	+	.	gene_id "MSTRG.92856"; transcript_id "MSTRG.92856.114";
chr19	StringTie	exon	58381363	58382090	1000	+	.	gene_id "MSTRG.92856"; transcript_id "MSTRG.92856.114"; exon_number "1";
chr19	StringTie	exon	58386295	58386622	1000	+	.	gene_id "MSTRG.92856"; transcript_id "MSTRG.92856.114"; exon_number "2";
chr19	StringTie	exon	58387241	58387339	1000	+	.	gene_id "MSTRG.92856"; transcript_id "MSTRG.92856.114"; exon_number "3";
chr19	StringTie	exon	58388137	58388245	1000	+	.	gene_id "MSTRG.92856"; transcript_id "MSTRG.92856.114"; exon_number "4";
chr19	StringTie	exon	58392976	58393185	1000	+	.	gene_id "MSTRG.92856"; transcript_id "MSTRG.92856.114"; exon_number "5";
chr19	StringTie	exon	58393359	58393487	1000	+	.	gene_id "MSTRG.92856"; transcript_id "MSTRG.92856.114"; exon_number "6";
chr19	StringTie	exon	58394497	58394595	1000	+	.	gene_id "MSTRG.92856"; transcript_id "MSTRG.92856.114"; exon_number "7";
chr19	StringTie	exon	58394682	58394806	1000	+	.	gene_id "MSTRG.92856"; transcript_id "MSTRG.92856.114"; exon_number "8";
chr19	StringTie	transcript	58381364	58394808	1000	+	.	gene_id "MSTRG.92856"; transcript_id "MSTRG.92856.115";
chr19	StringTie	exon	58381364	58382090	1000	+	.	gene_id "MSTRG.92856"; transcript_id "MSTRG.92856.115"; exon_number "1";
chr19	StringTie	exon	58386295	58386622	1000	+	.	gene_id "MSTRG.92856"; transcript_id "MSTRG.92856.115"; exon_number "2";
chr19	StringTie	exon	58387182	58387339	1000	+	.	gene_id "MSTRG.92856"; transcript_id "MSTRG.92856.115"; exon_number "3";
chr19	StringTie	exon	58388137	58388245	1000	+	.	gene_id "MSTRG.92856"; transcript_id "MSTRG.92856.115"; exon_number "4";
chr19	StringTie	exon	58392976	58393185	1000	+	.	gene_id "MSTRG.92856"; transcript_id "MSTRG.92856.115"; exon_number "5";
chr19	StringTie	exon	58393371	58393487	1000	+	.	gene_id "MSTRG.92856"; transcript_id "MSTRG.92856.115"; exon_number "6";
chr19	StringTie	exon	58394497	58394595	1000	+	.	gene_id "MSTRG.92856"; transcript_id "MSTRG.92856.115"; exon_number "7";
chr19	StringTie	exon	58394682	58394808	1000	+	.	gene_id "MSTRG.92856"; transcript_id "MSTRG.92856.115"; exon_number "8";
chr19	StringTie	transcript	58381364	58394824	1000	+	.	gene_id "MSTRG.92856"; transcript_id "MSTRG.92856.116";
chr19	StringTie	exon	58381364	58381421	1000	+	.	gene_id "MSTRG.92856"; transcript_id "MSTRG.92856.116"; exon_number "1";
chr19	StringTie	exon	58386295	58386622	1000	+	.	gene_id "MSTRG.92856"; transcript_id "MSTRG.92856.116"; exon_number "2";
chr19	StringTie	exon	58387241	58387339	1000	+	.	gene_id "MSTRG.92856"; transcript_id "MSTRG.92856.116"; exon_number "3";
chr19	StringTie	exon	58388137	58388245	1000	+	.	gene_id "MSTRG.92856"; transcript_id "MSTRG.92856.116"; exon_number "4";
chr19	StringTie	exon	58392976	58393185	1000	+	.	gene_id "MSTRG.92856"; transcript_id "MSTRG.92856.116"; exon_number "5";
chr19	StringTie	exon	58393359	58393487	1000	+	.	gene_id "MSTRG.92856"; transcript_id "MSTRG.92856.116"; exon_number "6";
chr19	StringTie	exon	58394497	58394595	1000	+	.	gene_id "MSTRG.92856"; transcript_id "MSTRG.92856.116"; exon_number "7";
chr19	StringTie	exon	58394682	58394824	1000	+	.	gene_id "MSTRG.92856"; transcript_id "MSTRG.92856.116"; exon_number "8";
chr19	StringTie	transcript	58381371	58394807	1000	+	.	gene_id "MSTRG.92856"; transcript_id "MSTRG.92856.117";
chr19	StringTie	exon	58381371	58383117	1000	+	.	gene_id "MSTRG.92856"; transcript_id "MSTRG.92856.117"; exon_number "1";
chr19	StringTie	exon	58386295	58386622	1000	+	.	gene_id "MSTRG.92856"; transcript_id "MSTRG.92856.117"; exon_number "2";
chr19	StringTie	exon	58387032	58387339	1000	+	.	gene_id "MSTRG.92856"; transcript_id "MSTRG.92856.117"; exon_number "3";
chr19	StringTie	exon	58388137	58388480	1000	+	.	gene_id "MSTRG.92856"; transcript_id "MSTRG.92856.117"; exon_number "4";
chr19	StringTie	exon	58392976	58393185	1000	+	.	gene_id "MSTRG.92856"; transcript_id "MSTRG.92856.117"; exon_number "5";
chr19	StringTie	exon	58393359	58393487	1000	+	.	gene_id "MSTRG.92856"; transcript_id "MSTRG.92856.117"; exon_number "6";
chr19	StringTie	exon	58394497	58394595	1000	+	.	gene_id "MSTRG.92856"; transcript_id "MSTRG.92856.117"; exon_number "7";
chr19	StringTie	exon	58394682	58394807	1000	+	.	gene_id "MSTRG.92856"; transcript_id "MSTRG.92856.117"; exon_number "8";
chr19	StringTie	transcript	58381386	58394805	1000	+	.	gene_id "MSTRG.92856"; transcript_id "MSTRG.92856.118";
chr19	StringTie	exon	58381386	58381421	1000	+	.	gene_id "MSTRG.92856"; transcript_id "MSTRG.92856.118"; exon_number "1";
chr19	StringTie	exon	58386295	58386622	1000	+	.	gene_id "MSTRG.92856"; transcript_id "MSTRG.92856.118"; exon_number "2";
chr19	StringTie	exon	58386842	58387339	1000	+	.	gene_id "MSTRG.92856"; transcript_id "MSTRG.92856.118"; exon_number "3";
chr19	StringTie	exon	58388137	58388245	1000	+	.	gene_id "MSTRG.92856"; transcript_id "MSTRG.92856.118"; exon_number "4";
chr19	StringTie	exon	58392976	58393185	1000	+	.	gene_id "MSTRG.92856"; transcript_id "MSTRG.92856.118"; exon_number "5";
chr19	StringTie	exon	58393359	58393487	1000	+	.	gene_id "MSTRG.92856"; transcript_id "MSTRG.92856.118"; exon_number "6";
chr19	StringTie	exon	58394497	58394595	1000	+	.	gene_id "MSTRG.92856"; transcript_id "MSTRG.92856.118"; exon_number "7";
chr19	StringTie	exon	58394682	58394805	1000	+	.	gene_id "MSTRG.92856"; transcript_id "MSTRG.92856.118"; exon_number "8";
chr19	StringTie	transcript	58381388	58394899	1000	+	.	gene_id "MSTRG.92856"; transcript_id "MSTRG.92856.119";
chr19	StringTie	exon	58381388	58383784	1000	+	.	gene_id "MSTRG.92856"; transcript_id "MSTRG.92856.119"; exon_number "1";
chr19	StringTie	exon	58384675	58384996	1000	+	.	gene_id "MSTRG.92856"; transcript_id "MSTRG.92856.119"; exon_number "2";
chr19	StringTie	exon	58386295	58386622	1000	+	.	gene_id "MSTRG.92856"; transcript_id "MSTRG.92856.119"; exon_number "3";
chr19	StringTie	exon	58387032	58387339	1000	+	.	gene_id "MSTRG.92856"; transcript_id "MSTRG.92856.119"; exon_number "4";
chr19	StringTie	exon	58388137	58388245	1000	+	.	gene_id "MSTRG.92856"; transcript_id "MSTRG.92856.119"; exon_number "5";
chr19	StringTie	exon	58392976	58393185	1000	+	.	gene_id "MSTRG.92856"; transcript_id "MSTRG.92856.119"; exon_number "6";
chr19	StringTie	exon	58393359	58393487	1000	+	.	gene_id "MSTRG.92856"; transcript_id "MSTRG.92856.119"; exon_number "7";
chr19	StringTie	exon	58394497	58394595	1000	+	.	gene_id "MSTRG.92856"; transcript_id "MSTRG.92856.119"; exon_number "8";
chr19	StringTie	exon	58394682	58394899	1000	+	.	gene_id "MSTRG.92856"; transcript_id "MSTRG.92856.119"; exon_number "9";
chr19	StringTie	transcript	58326935	58342407	1000	+	.	gene_id "MSTRG.92856"; transcript_id "MSTRG.92856.12";
chr19	StringTie	exon	58326935	58327520	1000	+	.	gene_id "MSTRG.92856"; transcript_id "MSTRG.92856.12"; exon_number "1";
chr19	StringTie	exon	58334752	58335205	1000	+	.	gene_id "MSTRG.92856"; transcript_id "MSTRG.92856.12"; exon_number "2";
chr19	StringTie	exon	58338254	58342407	1000	+	.	gene_id "MSTRG.92856"; transcript_id "MSTRG.92856.12"; exon_number "3";
chr19	StringTie	transcript	58381388	58394808	1000	+	.	gene_id "MSTRG.92856"; transcript_id "MSTRG.92856.120";
chr19	StringTie	exon	58381388	58381498	1000	+	.	gene_id "MSTRG.92856"; transcript_id "MSTRG.92856.120"; exon_number "1";
chr19	StringTie	exon	58381875	58383117	1000	+	.	gene_id "MSTRG.92856"; transcript_id "MSTRG.92856.120"; exon_number "2";
chr19	StringTie	exon	58384792	58384996	1000	+	.	gene_id "MSTRG.92856"; transcript_id "MSTRG.92856.120"; exon_number "3";
chr19	StringTie	exon	58386295	58386622	1000	+	.	gene_id "MSTRG.92856"; transcript_id "MSTRG.92856.120"; exon_number "4";
chr19	StringTie	exon	58387032	58387339	1000	+	.	gene_id "MSTRG.92856"; transcript_id "MSTRG.92856.120"; exon_number "5";
chr19	StringTie	exon	58388137	58388245	1000	+	.	gene_id "MSTRG.92856"; transcript_id "MSTRG.92856.120"; exon_number "6";
chr19	StringTie	exon	58392976	58393185	1000	+	.	gene_id "MSTRG.92856"; transcript_id "MSTRG.92856.120"; exon_number "7";
chr19	StringTie	exon	58393359	58393487	1000	+	.	gene_id "MSTRG.92856"; transcript_id "MSTRG.92856.120"; exon_number "8";
chr19	StringTie	exon	58394497	58394595	1000	+	.	gene_id "MSTRG.92856"; transcript_id "MSTRG.92856.120"; exon_number "9";
chr19	StringTie	exon	58394682	58394808	1000	+	.	gene_id "MSTRG.92856"; transcript_id "MSTRG.92856.120"; exon_number "10";
chr19	StringTie	transcript	58381389	58394819	1000	+	.	gene_id "MSTRG.92856"; transcript_id "MSTRG.92856.121";
chr19	StringTie	exon	58381389	58381421	1000	+	.	gene_id "MSTRG.92856"; transcript_id "MSTRG.92856.121"; exon_number "1";
chr19	StringTie	exon	58386295	58386622	1000	+	.	gene_id "MSTRG.92856"; transcript_id "MSTRG.92856.121"; exon_number "2";
chr19	StringTie	exon	58387032	58387500	1000	+	.	gene_id "MSTRG.92856"; transcript_id "MSTRG.92856.121"; exon_number "3";
chr19	StringTie	exon	58388137	58388245	1000	+	.	gene_id "MSTRG.92856"; transcript_id "MSTRG.92856.121"; exon_number "4";
chr19	StringTie	exon	58392976	58393185	1000	+	.	gene_id "MSTRG.92856"; transcript_id "MSTRG.92856.121"; exon_number "5";
chr19	StringTie	exon	58393359	58393487	1000	+	.	gene_id "MSTRG.92856"; transcript_id "MSTRG.92856.121"; exon_number "6";
chr19	StringTie	exon	58394497	58394595	1000	+	.	gene_id "MSTRG.92856"; transcript_id "MSTRG.92856.121"; exon_number "7";
chr19	StringTie	exon	58394682	58394819	1000	+	.	gene_id "MSTRG.92856"; transcript_id "MSTRG.92856.121"; exon_number "8";
chr19	StringTie	transcript	58381403	58394826	1000	+	.	gene_id "MSTRG.92856"; transcript_id "MSTRG.92856.122";
chr19	StringTie	exon	58381403	58382090	1000	+	.	gene_id "MSTRG.92856"; transcript_id "MSTRG.92856.122"; exon_number "1";
chr19	StringTie	exon	58384792	58384996	1000	+	.	gene_id "MSTRG.92856"; transcript_id "MSTRG.92856.122"; exon_number "2";
chr19	StringTie	exon	58386295	58386622	1000	+	.	gene_id "MSTRG.92856"; transcript_id "MSTRG.92856.122"; exon_number "3";
chr19	StringTie	exon	58387241	58387339	1000	+	.	gene_id "MSTRG.92856"; transcript_id "MSTRG.92856.122"; exon_number "4";
chr19	StringTie	exon	58388137	58388245	1000	+	.	gene_id "MSTRG.92856"; transcript_id "MSTRG.92856.122"; exon_number "5";
chr19	StringTie	exon	58392976	58393185	1000	+	.	gene_id "MSTRG.92856"; transcript_id "MSTRG.92856.122"; exon_number "6";
chr19	StringTie	exon	58393359	58393487	1000	+	.	gene_id "MSTRG.92856"; transcript_id "MSTRG.92856.122"; exon_number "7";
chr19	StringTie	exon	58394497	58394595	1000	+	.	gene_id "MSTRG.92856"; transcript_id "MSTRG.92856.122"; exon_number "8";
chr19	StringTie	exon	58394682	58394826	1000	+	.	gene_id "MSTRG.92856"; transcript_id "MSTRG.92856.122"; exon_number "9";
chr19	StringTie	transcript	58381507	58394841	1000	+	.	gene_id "MSTRG.92856"; transcript_id "MSTRG.92856.123";
chr19	StringTie	exon	58381507	58382090	1000	+	.	gene_id "MSTRG.92856"; transcript_id "MSTRG.92856.123"; exon_number "1";
chr19	StringTie	exon	58386295	58386622	1000	+	.	gene_id "MSTRG.92856"; transcript_id "MSTRG.92856.123"; exon_number "2";
chr19	StringTie	exon	58387032	58387339	1000	+	.	gene_id "MSTRG.92856"; transcript_id "MSTRG.92856.123"; exon_number "3";
chr19	StringTie	exon	58388137	58388229	1000	+	.	gene_id "MSTRG.92856"; transcript_id "MSTRG.92856.123"; exon_number "4";
chr19	StringTie	exon	58392980	58393185	1000	+	.	gene_id "MSTRG.92856"; transcript_id "MSTRG.92856.123"; exon_number "5";
chr19	StringTie	exon	58393359	58393487	1000	+	.	gene_id "MSTRG.92856"; transcript_id "MSTRG.92856.123"; exon_number "6";
chr19	StringTie	exon	58394497	58394595	1000	+	.	gene_id "MSTRG.92856"; transcript_id "MSTRG.92856.123"; exon_number "7";
chr19	StringTie	exon	58394682	58394841	1000	+	.	gene_id "MSTRG.92856"; transcript_id "MSTRG.92856.123"; exon_number "8";
chr19	StringTie	transcript	58381865	58394908	1000	+	.	gene_id "MSTRG.92856"; transcript_id "MSTRG.92856.124";
chr19	StringTie	exon	58381865	58383117	1000	+	.	gene_id "MSTRG.92856"; transcript_id "MSTRG.92856.124"; exon_number "1";
chr19	StringTie	exon	58387032	58387339	1000	+	.	gene_id "MSTRG.92856"; transcript_id "MSTRG.92856.124"; exon_number "2";
chr19	StringTie	exon	58388137	58388245	1000	+	.	gene_id "MSTRG.92856"; transcript_id "MSTRG.92856.124"; exon_number "3";
chr19	StringTie	exon	58392976	58393185	1000	+	.	gene_id "MSTRG.92856"; transcript_id "MSTRG.92856.124"; exon_number "4";
chr19	StringTie	exon	58393359	58393487	1000	+	.	gene_id "MSTRG.92856"; transcript_id "MSTRG.92856.124"; exon_number "5";
chr19	StringTie	exon	58394497	58394595	1000	+	.	gene_id "MSTRG.92856"; transcript_id "MSTRG.92856.124"; exon_number "6";
chr19	StringTie	exon	58394682	58394908	1000	+	.	gene_id "MSTRG.92856"; transcript_id "MSTRG.92856.124"; exon_number "7";
chr19	StringTie	transcript	58382032	58394845	1000	+	.	gene_id "MSTRG.92856"; transcript_id "MSTRG.92856.125";
chr19	StringTie	exon	58382032	58382090	1000	+	.	gene_id "MSTRG.92856"; transcript_id "MSTRG.92856.125"; exon_number "1";
chr19	StringTie	exon	58386295	58386622	1000	+	.	gene_id "MSTRG.92856"; transcript_id "MSTRG.92856.125"; exon_number "2";
chr19	StringTie	exon	58386842	58386936	1000	+	.	gene_id "MSTRG.92856"; transcript_id "MSTRG.92856.125"; exon_number "3";
chr19	StringTie	exon	58387182	58387339	1000	+	.	gene_id "MSTRG.92856"; transcript_id "MSTRG.92856.125"; exon_number "4";
chr19	StringTie	exon	58388137	58388245	1000	+	.	gene_id "MSTRG.92856"; transcript_id "MSTRG.92856.125"; exon_number "5";
chr19	StringTie	exon	58392976	58393185	1000	+	.	gene_id "MSTRG.92856"; transcript_id "MSTRG.92856.125"; exon_number "6";
chr19	StringTie	exon	58393359	58393487	1000	+	.	gene_id "MSTRG.92856"; transcript_id "MSTRG.92856.125"; exon_number "7";
chr19	StringTie	exon	58394497	58394595	1000	+	.	gene_id "MSTRG.92856"; transcript_id "MSTRG.92856.125"; exon_number "8";
chr19	StringTie	exon	58394682	58394845	1000	+	.	gene_id "MSTRG.92856"; transcript_id "MSTRG.92856.125"; exon_number "9";
chr19	StringTie	transcript	58382750	58394806	1000	+	.	gene_id "MSTRG.92856"; transcript_id "MSTRG.92856.126";
chr19	StringTie	exon	58382750	58383117	1000	+	.	gene_id "MSTRG.92856"; transcript_id "MSTRG.92856.126"; exon_number "1";
chr19	StringTie	exon	58386295	58386622	1000	+	.	gene_id "MSTRG.92856"; transcript_id "MSTRG.92856.126"; exon_number "2";
chr19	StringTie	exon	58387032	58387500	1000	+	.	gene_id "MSTRG.92856"; transcript_id "MSTRG.92856.126"; exon_number "3";
chr19	StringTie	exon	58388137	58388245	1000	+	.	gene_id "MSTRG.92856"; transcript_id "MSTRG.92856.126"; exon_number "4";
chr19	StringTie	exon	58392976	58393185	1000	+	.	gene_id "MSTRG.92856"; transcript_id "MSTRG.92856.126"; exon_number "5";
chr19	StringTie	exon	58393359	58393487	1000	+	.	gene_id "MSTRG.92856"; transcript_id "MSTRG.92856.126"; exon_number "6";
chr19	StringTie	exon	58394497	58394595	1000	+	.	gene_id "MSTRG.92856"; transcript_id "MSTRG.92856.126"; exon_number "7";
chr19	StringTie	exon	58394682	58394806	1000	+	.	gene_id "MSTRG.92856"; transcript_id "MSTRG.92856.126"; exon_number "8";
chr19	StringTie	transcript	58382757	58394804	1000	+	.	gene_id "MSTRG.92856"; transcript_id "MSTRG.92856.127";
chr19	StringTie	exon	58382757	58383299	1000	+	.	gene_id "MSTRG.92856"; transcript_id "MSTRG.92856.127"; exon_number "1";
chr19	StringTie	exon	58386295	58386622	1000	+	.	gene_id "MSTRG.92856"; transcript_id "MSTRG.92856.127"; exon_number "2";
chr19	StringTie	exon	58387032	58387339	1000	+	.	gene_id "MSTRG.92856"; transcript_id "MSTRG.92856.127"; exon_number "3";
chr19	StringTie	exon	58388137	58388245	1000	+	.	gene_id "MSTRG.92856"; transcript_id "MSTRG.92856.127"; exon_number "4";
chr19	StringTie	exon	58392976	58393185	1000	+	.	gene_id "MSTRG.92856"; transcript_id "MSTRG.92856.127"; exon_number "5";
chr19	StringTie	exon	58393359	58393487	1000	+	.	gene_id "MSTRG.92856"; transcript_id "MSTRG.92856.127"; exon_number "6";
chr19	StringTie	exon	58394497	58394595	1000	+	.	gene_id "MSTRG.92856"; transcript_id "MSTRG.92856.127"; exon_number "7";
chr19	StringTie	exon	58394682	58394804	1000	+	.	gene_id "MSTRG.92856"; transcript_id "MSTRG.92856.127"; exon_number "8";
chr19	StringTie	transcript	58383887	58394880	1000	+	.	gene_id "MSTRG.92856"; transcript_id "MSTRG.92856.128";
chr19	StringTie	exon	58383887	58384996	1000	+	.	gene_id "MSTRG.92856"; transcript_id "MSTRG.92856.128"; exon_number "1";
chr19	StringTie	exon	58386295	58386924	1000	+	.	gene_id "MSTRG.92856"; transcript_id "MSTRG.92856.128"; exon_number "2";
chr19	StringTie	exon	58387241	58387339	1000	+	.	gene_id "MSTRG.92856"; transcript_id "MSTRG.92856.128"; exon_number "3";
chr19	StringTie	exon	58388137	58388245	1000	+	.	gene_id "MSTRG.92856"; transcript_id "MSTRG.92856.128"; exon_number "4";
chr19	StringTie	exon	58392976	58393185	1000	+	.	gene_id "MSTRG.92856"; transcript_id "MSTRG.92856.128"; exon_number "5";
chr19	StringTie	exon	58393359	58393487	1000	+	.	gene_id "MSTRG.92856"; transcript_id "MSTRG.92856.128"; exon_number "6";
chr19	StringTie	exon	58394497	58394595	1000	+	.	gene_id "MSTRG.92856"; transcript_id "MSTRG.92856.128"; exon_number "7";
chr19	StringTie	exon	58394682	58394880	1000	+	.	gene_id "MSTRG.92856"; transcript_id "MSTRG.92856.128"; exon_number "8";
chr19	StringTie	transcript	58383954	58394806	1000	+	.	gene_id "MSTRG.92856"; transcript_id "MSTRG.92856.129";
chr19	StringTie	exon	58383954	58384996	1000	+	.	gene_id "MSTRG.92856"; transcript_id "MSTRG.92856.129"; exon_number "1";
chr19	StringTie	exon	58386295	58386622	1000	+	.	gene_id "MSTRG.92856"; transcript_id "MSTRG.92856.129"; exon_number "2";
chr19	StringTie	exon	58387032	58387339	1000	+	.	gene_id "MSTRG.92856"; transcript_id "MSTRG.92856.129"; exon_number "3";
chr19	StringTie	exon	58388137	58388480	1000	+	.	gene_id "MSTRG.92856"; transcript_id "MSTRG.92856.129"; exon_number "4";
chr19	StringTie	exon	58392976	58393185	1000	+	.	gene_id "MSTRG.92856"; transcript_id "MSTRG.92856.129"; exon_number "5";
chr19	StringTie	exon	58393359	58393487	1000	+	.	gene_id "MSTRG.92856"; transcript_id "MSTRG.92856.129"; exon_number "6";
chr19	StringTie	exon	58394497	58394595	1000	+	.	gene_id "MSTRG.92856"; transcript_id "MSTRG.92856.129"; exon_number "7";
chr19	StringTie	exon	58394682	58394806	1000	+	.	gene_id "MSTRG.92856"; transcript_id "MSTRG.92856.129"; exon_number "8";
chr19	StringTie	transcript	58326935	58342797	1000	+	.	gene_id "MSTRG.92856"; transcript_id "MSTRG.92856.13";
chr19	StringTie	exon	58326935	58327109	1000	+	.	gene_id "MSTRG.92856"; transcript_id "MSTRG.92856.13"; exon_number "1";
chr19	StringTie	exon	58338254	58342797	1000	+	.	gene_id "MSTRG.92856"; transcript_id "MSTRG.92856.13"; exon_number "2";
chr19	StringTie	transcript	58383984	58394896	1000	+	.	gene_id "MSTRG.92856"; transcript_id "MSTRG.92856.130";
chr19	StringTie	exon	58383984	58384996	1000	+	.	gene_id "MSTRG.92856"; transcript_id "MSTRG.92856.130"; exon_number "1";
chr19	StringTie	exon	58386295	58386622	1000	+	.	gene_id "MSTRG.92856"; transcript_id "MSTRG.92856.130"; exon_number "2";
chr19	StringTie	exon	58387032	58387146	1000	+	.	gene_id "MSTRG.92856"; transcript_id "MSTRG.92856.130"; exon_number "3";
chr19	StringTie	exon	58387241	58387339	1000	+	.	gene_id "MSTRG.92856"; transcript_id "MSTRG.92856.130"; exon_number "4";
chr19	StringTie	exon	58388137	58388245	1000	+	.	gene_id "MSTRG.92856"; transcript_id "MSTRG.92856.130"; exon_number "5";
chr19	StringTie	exon	58392976	58393185	1000	+	.	gene_id "MSTRG.92856"; transcript_id "MSTRG.92856.130"; exon_number "6";
chr19	StringTie	exon	58393359	58393487	1000	+	.	gene_id "MSTRG.92856"; transcript_id "MSTRG.92856.130"; exon_number "7";
chr19	StringTie	exon	58394497	58394595	1000	+	.	gene_id "MSTRG.92856"; transcript_id "MSTRG.92856.130"; exon_number "8";
chr19	StringTie	exon	58394682	58394896	1000	+	.	gene_id "MSTRG.92856"; transcript_id "MSTRG.92856.130"; exon_number "9";
chr19	StringTie	transcript	58383984	58394913	1000	+	.	gene_id "MSTRG.92856"; transcript_id "MSTRG.92856.131";
chr19	StringTie	exon	58383984	58384996	1000	+	.	gene_id "MSTRG.92856"; transcript_id "MSTRG.92856.131"; exon_number "1";
chr19	StringTie	exon	58386295	58386622	1000	+	.	gene_id "MSTRG.92856"; transcript_id "MSTRG.92856.131"; exon_number "2";
chr19	StringTie	exon	58387032	58387339	1000	+	.	gene_id "MSTRG.92856"; transcript_id "MSTRG.92856.131"; exon_number "3";
chr19	StringTie	exon	58388137	58388245	1000	+	.	gene_id "MSTRG.92856"; transcript_id "MSTRG.92856.131"; exon_number "4";
chr19	StringTie	exon	58392976	58393185	1000	+	.	gene_id "MSTRG.92856"; transcript_id "MSTRG.92856.131"; exon_number "5";
chr19	StringTie	exon	58393371	58393487	1000	+	.	gene_id "MSTRG.92856"; transcript_id "MSTRG.92856.131"; exon_number "6";
chr19	StringTie	exon	58394497	58394595	1000	+	.	gene_id "MSTRG.92856"; transcript_id "MSTRG.92856.131"; exon_number "7";
chr19	StringTie	exon	58394682	58394913	1000	+	.	gene_id "MSTRG.92856"; transcript_id "MSTRG.92856.131"; exon_number "8";
chr19	StringTie	transcript	58383988	58394871	1000	+	.	gene_id "MSTRG.92856"; transcript_id "MSTRG.92856.132";
chr19	StringTie	exon	58383988	58384996	1000	+	.	gene_id "MSTRG.92856"; transcript_id "MSTRG.92856.132"; exon_number "1";
chr19	StringTie	exon	58387182	58387339	1000	+	.	gene_id "MSTRG.92856"; transcript_id "MSTRG.92856.132"; exon_number "2";
chr19	StringTie	exon	58388137	58388245	1000	+	.	gene_id "MSTRG.92856"; transcript_id "MSTRG.92856.132"; exon_number "3";
chr19	StringTie	exon	58392976	58393185	1000	+	.	gene_id "MSTRG.92856"; transcript_id "MSTRG.92856.132"; exon_number "4";
chr19	StringTie	exon	58393359	58393487	1000	+	.	gene_id "MSTRG.92856"; transcript_id "MSTRG.92856.132"; exon_number "5";
chr19	StringTie	exon	58394497	58394595	1000	+	.	gene_id "MSTRG.92856"; transcript_id "MSTRG.92856.132"; exon_number "6";
chr19	StringTie	exon	58394682	58394871	1000	+	.	gene_id "MSTRG.92856"; transcript_id "MSTRG.92856.132"; exon_number "7";
chr19	StringTie	transcript	58383998	58394813	1000	+	.	gene_id "MSTRG.92856"; transcript_id "MSTRG.92856.133";
chr19	StringTie	exon	58383998	58384391	1000	+	.	gene_id "MSTRG.92856"; transcript_id "MSTRG.92856.133"; exon_number "1";
chr19	StringTie	exon	58384626	58384996	1000	+	.	gene_id "MSTRG.92856"; transcript_id "MSTRG.92856.133"; exon_number "2";
chr19	StringTie	exon	58386295	58386622	1000	+	.	gene_id "MSTRG.92856"; transcript_id "MSTRG.92856.133"; exon_number "3";
chr19	StringTie	exon	58387032	58387339	1000	+	.	gene_id "MSTRG.92856"; transcript_id "MSTRG.92856.133"; exon_number "4";
chr19	StringTie	exon	58388137	58388245	1000	+	.	gene_id "MSTRG.92856"; transcript_id "MSTRG.92856.133"; exon_number "5";
chr19	StringTie	exon	58392976	58393185	1000	+	.	gene_id "MSTRG.92856"; transcript_id "MSTRG.92856.133"; exon_number "6";
chr19	StringTie	exon	58393359	58393487	1000	+	.	gene_id "MSTRG.92856"; transcript_id "MSTRG.92856.133"; exon_number "7";
chr19	StringTie	exon	58394497	58394595	1000	+	.	gene_id "MSTRG.92856"; transcript_id "MSTRG.92856.133"; exon_number "8";
chr19	StringTie	exon	58394682	58394813	1000	+	.	gene_id "MSTRG.92856"; transcript_id "MSTRG.92856.133"; exon_number "9";
chr19	StringTie	transcript	58384015	58394813	1000	+	.	gene_id "MSTRG.92856"; transcript_id "MSTRG.92856.134";
chr19	StringTie	exon	58384015	58384996	1000	+	.	gene_id "MSTRG.92856"; transcript_id "MSTRG.92856.134"; exon_number "1";
chr19	StringTie	exon	58386295	58386672	1000	+	.	gene_id "MSTRG.92856"; transcript_id "MSTRG.92856.134"; exon_number "2";
chr19	StringTie	exon	58387182	58387339	1000	+	.	gene_id "MSTRG.92856"; transcript_id "MSTRG.92856.134"; exon_number "3";
chr19	StringTie	exon	58388137	58388245	1000	+	.	gene_id "MSTRG.92856"; transcript_id "MSTRG.92856.134"; exon_number "4";
chr19	StringTie	exon	58392976	58393185	1000	+	.	gene_id "MSTRG.92856"; transcript_id "MSTRG.92856.134"; exon_number "5";
chr19	StringTie	exon	58393359	58393487	1000	+	.	gene_id "MSTRG.92856"; transcript_id "MSTRG.92856.134"; exon_number "6";
chr19	StringTie	exon	58394497	58394595	1000	+	.	gene_id "MSTRG.92856"; transcript_id "MSTRG.92856.134"; exon_number "7";
chr19	StringTie	exon	58394682	58394813	1000	+	.	gene_id "MSTRG.92856"; transcript_id "MSTRG.92856.134"; exon_number "8";
chr19	StringTie	transcript	58384145	58394804	1000	+	.	gene_id "MSTRG.92856"; transcript_id "MSTRG.92856.135";
chr19	StringTie	exon	58384145	58384996	1000	+	.	gene_id "MSTRG.92856"; transcript_id "MSTRG.92856.135"; exon_number "1";
chr19	StringTie	exon	58386295	58386622	1000	+	.	gene_id "MSTRG.92856"; transcript_id "MSTRG.92856.135"; exon_number "2";
chr19	StringTie	exon	58387032	58387339	1000	+	.	gene_id "MSTRG.92856"; transcript_id "MSTRG.92856.135"; exon_number "3";
chr19	StringTie	exon	58388137	58388245	1000	+	.	gene_id "MSTRG.92856"; transcript_id "MSTRG.92856.135"; exon_number "4";
chr19	StringTie	exon	58392976	58393185	1000	+	.	gene_id "MSTRG.92856"; transcript_id "MSTRG.92856.135"; exon_number "5";
chr19	StringTie	exon	58393359	58393487	1000	+	.	gene_id "MSTRG.92856"; transcript_id "MSTRG.92856.135"; exon_number "6";
chr19	StringTie	exon	58394497	58394595	1000	+	.	gene_id "MSTRG.92856"; transcript_id "MSTRG.92856.135"; exon_number "7";
chr19	StringTie	exon	58394712	58394804	1000	+	.	gene_id "MSTRG.92856"; transcript_id "MSTRG.92856.135"; exon_number "8";
chr19	StringTie	transcript	58384436	58394810	1000	+	.	gene_id "MSTRG.92856"; transcript_id "MSTRG.92856.136";
chr19	StringTie	exon	58384436	58384996	1000	+	.	gene_id "MSTRG.92856"; transcript_id "MSTRG.92856.136"; exon_number "1";
chr19	StringTie	exon	58386295	58386308	1000	+	.	gene_id "MSTRG.92856"; transcript_id "MSTRG.92856.136"; exon_number "2";
chr19	StringTie	exon	58386474	58386622	1000	+	.	gene_id "MSTRG.92856"; transcript_id "MSTRG.92856.136"; exon_number "3";
chr19	StringTie	exon	58387032	58387339	1000	+	.	gene_id "MSTRG.92856"; transcript_id "MSTRG.92856.136"; exon_number "4";
chr19	StringTie	exon	58388137	58388245	1000	+	.	gene_id "MSTRG.92856"; transcript_id "MSTRG.92856.136"; exon_number "5";
chr19	StringTie	exon	58392976	58393185	1000	+	.	gene_id "MSTRG.92856"; transcript_id "MSTRG.92856.136"; exon_number "6";
chr19	StringTie	exon	58393359	58393487	1000	+	.	gene_id "MSTRG.92856"; transcript_id "MSTRG.92856.136"; exon_number "7";
chr19	StringTie	exon	58394497	58394595	1000	+	.	gene_id "MSTRG.92856"; transcript_id "MSTRG.92856.136"; exon_number "8";
chr19	StringTie	exon	58394682	58394810	1000	+	.	gene_id "MSTRG.92856"; transcript_id "MSTRG.92856.136"; exon_number "9";
chr19	StringTie	transcript	58384436	58394810	1000	+	.	gene_id "MSTRG.92856"; transcript_id "MSTRG.92856.137";
chr19	StringTie	exon	58384436	58384996	1000	+	.	gene_id "MSTRG.92856"; transcript_id "MSTRG.92856.137"; exon_number "1";
chr19	StringTie	exon	58386295	58386308	1000	+	.	gene_id "MSTRG.92856"; transcript_id "MSTRG.92856.137"; exon_number "2";
chr19	StringTie	exon	58386474	58386622	1000	+	.	gene_id "MSTRG.92856"; transcript_id "MSTRG.92856.137"; exon_number "3";
chr19	StringTie	exon	58387241	58387339	1000	+	.	gene_id "MSTRG.92856"; transcript_id "MSTRG.92856.137"; exon_number "4";
chr19	StringTie	exon	58388137	58388245	1000	+	.	gene_id "MSTRG.92856"; transcript_id "MSTRG.92856.137"; exon_number "5";
chr19	StringTie	exon	58392976	58393185	1000	+	.	gene_id "MSTRG.92856"; transcript_id "MSTRG.92856.137"; exon_number "6";
chr19	StringTie	exon	58393359	58393487	1000	+	.	gene_id "MSTRG.92856"; transcript_id "MSTRG.92856.137"; exon_number "7";
chr19	StringTie	exon	58394497	58394595	1000	+	.	gene_id "MSTRG.92856"; transcript_id "MSTRG.92856.137"; exon_number "8";
chr19	StringTie	exon	58394682	58394810	1000	+	.	gene_id "MSTRG.92856"; transcript_id "MSTRG.92856.137"; exon_number "9";
chr19	StringTie	transcript	58384436	58394810	1000	+	.	gene_id "MSTRG.92856"; transcript_id "MSTRG.92856.138";
chr19	StringTie	exon	58384436	58384996	1000	+	.	gene_id "MSTRG.92856"; transcript_id "MSTRG.92856.138"; exon_number "1";
chr19	StringTie	exon	58386295	58386310	1000	+	.	gene_id "MSTRG.92856"; transcript_id "MSTRG.92856.138"; exon_number "2";
chr19	StringTie	exon	58386410	58386622	1000	+	.	gene_id "MSTRG.92856"; transcript_id "MSTRG.92856.138"; exon_number "3";
chr19	StringTie	exon	58387182	58387339	1000	+	.	gene_id "MSTRG.92856"; transcript_id "MSTRG.92856.138"; exon_number "4";
chr19	StringTie	exon	58388137	58388245	1000	+	.	gene_id "MSTRG.92856"; transcript_id "MSTRG.92856.138"; exon_number "5";
chr19	StringTie	exon	58392976	58393185	1000	+	.	gene_id "MSTRG.92856"; transcript_id "MSTRG.92856.138"; exon_number "6";
chr19	StringTie	exon	58393359	58393487	1000	+	.	gene_id "MSTRG.92856"; transcript_id "MSTRG.92856.138"; exon_number "7";
chr19	StringTie	exon	58394497	58394595	1000	+	.	gene_id "MSTRG.92856"; transcript_id "MSTRG.92856.138"; exon_number "8";
chr19	StringTie	exon	58394682	58394810	1000	+	.	gene_id "MSTRG.92856"; transcript_id "MSTRG.92856.138"; exon_number "9";
chr19	StringTie	transcript	58384512	58394829	1000	+	.	gene_id "MSTRG.92856"; transcript_id "MSTRG.92856.139";
chr19	StringTie	exon	58384512	58384996	1000	+	.	gene_id "MSTRG.92856"; transcript_id "MSTRG.92856.139"; exon_number "1";
chr19	StringTie	exon	58386295	58386622	1000	+	.	gene_id "MSTRG.92856"; transcript_id "MSTRG.92856.139"; exon_number "2";
chr19	StringTie	exon	58386842	58386936	1000	+	.	gene_id "MSTRG.92856"; transcript_id "MSTRG.92856.139"; exon_number "3";
chr19	StringTie	exon	58387182	58387339	1000	+	.	gene_id "MSTRG.92856"; transcript_id "MSTRG.92856.139"; exon_number "4";
chr19	StringTie	exon	58388137	58388245	1000	+	.	gene_id "MSTRG.92856"; transcript_id "MSTRG.92856.139"; exon_number "5";
chr19	StringTie	exon	58392976	58393185	1000	+	.	gene_id "MSTRG.92856"; transcript_id "MSTRG.92856.139"; exon_number "6";
chr19	StringTie	exon	58393359	58393487	1000	+	.	gene_id "MSTRG.92856"; transcript_id "MSTRG.92856.139"; exon_number "7";
chr19	StringTie	exon	58394497	58394595	1000	+	.	gene_id "MSTRG.92856"; transcript_id "MSTRG.92856.139"; exon_number "8";
chr19	StringTie	exon	58394682	58394829	1000	+	.	gene_id "MSTRG.92856"; transcript_id "MSTRG.92856.139"; exon_number "9";
chr19	StringTie	transcript	58384518	58394857	1000	+	.	gene_id "MSTRG.92856"; transcript_id "MSTRG.92856.140";
chr19	StringTie	exon	58384518	58384996	1000	+	.	gene_id "MSTRG.92856"; transcript_id "MSTRG.92856.140"; exon_number "1";
chr19	StringTie	exon	58386295	58386381	1000	+	.	gene_id "MSTRG.92856"; transcript_id "MSTRG.92856.140"; exon_number "2";
chr19	StringTie	exon	58387182	58387339	1000	+	.	gene_id "MSTRG.92856"; transcript_id "MSTRG.92856.140"; exon_number "3";
chr19	StringTie	exon	58388137	58388245	1000	+	.	gene_id "MSTRG.92856"; transcript_id "MSTRG.92856.140"; exon_number "4";
chr19	StringTie	exon	58392976	58393185	1000	+	.	gene_id "MSTRG.92856"; transcript_id "MSTRG.92856.140"; exon_number "5";
chr19	StringTie	exon	58393359	58393487	1000	+	.	gene_id "MSTRG.92856"; transcript_id "MSTRG.92856.140"; exon_number "6";
chr19	StringTie	exon	58394497	58394595	1000	+	.	gene_id "MSTRG.92856"; transcript_id "MSTRG.92856.140"; exon_number "7";
chr19	StringTie	exon	58394682	58394857	1000	+	.	gene_id "MSTRG.92856"; transcript_id "MSTRG.92856.140"; exon_number "8";
chr19	StringTie	transcript	58384616	58394899	1000	+	.	gene_id "MSTRG.92856"; transcript_id "MSTRG.92856.141";
chr19	StringTie	exon	58384616	58384996	1000	+	.	gene_id "MSTRG.92856"; transcript_id "MSTRG.92856.141"; exon_number "1";
chr19	StringTie	exon	58386295	58386622	1000	+	.	gene_id "MSTRG.92856"; transcript_id "MSTRG.92856.141"; exon_number "2";
chr19	StringTie	exon	58387182	58387339	1000	+	.	gene_id "MSTRG.92856"; transcript_id "MSTRG.92856.141"; exon_number "3";
chr19	StringTie	exon	58388137	58388245	1000	+	.	gene_id "MSTRG.92856"; transcript_id "MSTRG.92856.141"; exon_number "4";
chr19	StringTie	exon	58392976	58393185	1000	+	.	gene_id "MSTRG.92856"; transcript_id "MSTRG.92856.141"; exon_number "5";
chr19	StringTie	exon	58393371	58393487	1000	+	.	gene_id "MSTRG.92856"; transcript_id "MSTRG.92856.141"; exon_number "6";
chr19	StringTie	exon	58394497	58394595	1000	+	.	gene_id "MSTRG.92856"; transcript_id "MSTRG.92856.141"; exon_number "7";
chr19	StringTie	exon	58394682	58394899	1000	+	.	gene_id "MSTRG.92856"; transcript_id "MSTRG.92856.141"; exon_number "8";
chr19	StringTie	transcript	58384618	58394922	1000	+	.	gene_id "MSTRG.92856"; transcript_id "MSTRG.92856.142";
chr19	StringTie	exon	58384618	58384996	1000	+	.	gene_id "MSTRG.92856"; transcript_id "MSTRG.92856.142"; exon_number "1";
chr19	StringTie	exon	58386295	58386936	1000	+	.	gene_id "MSTRG.92856"; transcript_id "MSTRG.92856.142"; exon_number "2";
chr19	StringTie	exon	58387182	58387339	1000	+	.	gene_id "MSTRG.92856"; transcript_id "MSTRG.92856.142"; exon_number "3";
chr19	StringTie	exon	58388137	58388245	1000	+	.	gene_id "MSTRG.92856"; transcript_id "MSTRG.92856.142"; exon_number "4";
chr19	StringTie	exon	58392976	58393185	1000	+	.	gene_id "MSTRG.92856"; transcript_id "MSTRG.92856.142"; exon_number "5";
chr19	StringTie	exon	58393359	58393487	1000	+	.	gene_id "MSTRG.92856"; transcript_id "MSTRG.92856.142"; exon_number "6";
chr19	StringTie	exon	58394497	58394595	1000	+	.	gene_id "MSTRG.92856"; transcript_id "MSTRG.92856.142"; exon_number "7";
chr19	StringTie	exon	58394682	58394922	1000	+	.	gene_id "MSTRG.92856"; transcript_id "MSTRG.92856.142"; exon_number "8";
chr19	StringTie	transcript	58384620	58394825	1000	+	.	gene_id "MSTRG.92856"; transcript_id "MSTRG.92856.143";
chr19	StringTie	exon	58384620	58384996	1000	+	.	gene_id "MSTRG.92856"; transcript_id "MSTRG.92856.143"; exon_number "1";
chr19	StringTie	exon	58386295	58386622	1000	+	.	gene_id "MSTRG.92856"; transcript_id "MSTRG.92856.143"; exon_number "2";
chr19	StringTie	exon	58387032	58387339	1000	+	.	gene_id "MSTRG.92856"; transcript_id "MSTRG.92856.143"; exon_number "3";
chr19	StringTie	exon	58388137	58388480	1000	+	.	gene_id "MSTRG.92856"; transcript_id "MSTRG.92856.143"; exon_number "4";
chr19	StringTie	exon	58392976	58393185	1000	+	.	gene_id "MSTRG.92856"; transcript_id "MSTRG.92856.143"; exon_number "5";
chr19	StringTie	exon	58393371	58393487	1000	+	.	gene_id "MSTRG.92856"; transcript_id "MSTRG.92856.143"; exon_number "6";
chr19	StringTie	exon	58394497	58394595	1000	+	.	gene_id "MSTRG.92856"; transcript_id "MSTRG.92856.143"; exon_number "7";
chr19	StringTie	exon	58394682	58394825	1000	+	.	gene_id "MSTRG.92856"; transcript_id "MSTRG.92856.143"; exon_number "8";
chr19	StringTie	transcript	58384621	58394806	1000	+	.	gene_id "MSTRG.92856"; transcript_id "MSTRG.92856.144";
chr19	StringTie	exon	58384621	58384996	1000	+	.	gene_id "MSTRG.92856"; transcript_id "MSTRG.92856.144"; exon_number "1";
chr19	StringTie	exon	58387241	58387339	1000	+	.	gene_id "MSTRG.92856"; transcript_id "MSTRG.92856.144"; exon_number "2";
chr19	StringTie	exon	58388137	58388245	1000	+	.	gene_id "MSTRG.92856"; transcript_id "MSTRG.92856.144"; exon_number "3";
chr19	StringTie	exon	58392976	58393185	1000	+	.	gene_id "MSTRG.92856"; transcript_id "MSTRG.92856.144"; exon_number "4";
chr19	StringTie	exon	58393359	58393487	1000	+	.	gene_id "MSTRG.92856"; transcript_id "MSTRG.92856.144"; exon_number "5";
chr19	StringTie	exon	58394497	58394595	1000	+	.	gene_id "MSTRG.92856"; transcript_id "MSTRG.92856.144"; exon_number "6";
chr19	StringTie	exon	58394682	58394806	1000	+	.	gene_id "MSTRG.92856"; transcript_id "MSTRG.92856.144"; exon_number "7";
chr19	StringTie	transcript	58384630	58394906	1000	+	.	gene_id "MSTRG.92856"; transcript_id "MSTRG.92856.145";
chr19	StringTie	exon	58384630	58384996	1000	+	.	gene_id "MSTRG.92856"; transcript_id "MSTRG.92856.145"; exon_number "1";
chr19	StringTie	exon	58386295	58386622	1000	+	.	gene_id "MSTRG.92856"; transcript_id "MSTRG.92856.145"; exon_number "2";
chr19	StringTie	exon	58386842	58386924	1000	+	.	gene_id "MSTRG.92856"; transcript_id "MSTRG.92856.145"; exon_number "3";
chr19	StringTie	exon	58387182	58387339	1000	+	.	gene_id "MSTRG.92856"; transcript_id "MSTRG.92856.145"; exon_number "4";
chr19	StringTie	exon	58388137	58388245	1000	+	.	gene_id "MSTRG.92856"; transcript_id "MSTRG.92856.145"; exon_number "5";
chr19	StringTie	exon	58392976	58393185	1000	+	.	gene_id "MSTRG.92856"; transcript_id "MSTRG.92856.145"; exon_number "6";
chr19	StringTie	exon	58393359	58393487	1000	+	.	gene_id "MSTRG.92856"; transcript_id "MSTRG.92856.145"; exon_number "7";
chr19	StringTie	exon	58394497	58394595	1000	+	.	gene_id "MSTRG.92856"; transcript_id "MSTRG.92856.145"; exon_number "8";
chr19	StringTie	exon	58394682	58394906	1000	+	.	gene_id "MSTRG.92856"; transcript_id "MSTRG.92856.145"; exon_number "9";
chr19	StringTie	transcript	58384641	58394809	1000	+	.	gene_id "MSTRG.92856"; transcript_id "MSTRG.92856.146";
chr19	StringTie	exon	58384641	58384996	1000	+	.	gene_id "MSTRG.92856"; transcript_id "MSTRG.92856.146"; exon_number "1";
chr19	StringTie	exon	58386295	58386622	1000	+	.	gene_id "MSTRG.92856"; transcript_id "MSTRG.92856.146"; exon_number "2";
chr19	StringTie	exon	58387032	58387339	1000	+	.	gene_id "MSTRG.92856"; transcript_id "MSTRG.92856.146"; exon_number "3";
chr19	StringTie	exon	58388137	58388245	1000	+	.	gene_id "MSTRG.92856"; transcript_id "MSTRG.92856.146"; exon_number "4";
chr19	StringTie	exon	58392994	58393185	1000	+	.	gene_id "MSTRG.92856"; transcript_id "MSTRG.92856.146"; exon_number "5";
chr19	StringTie	exon	58393371	58393487	1000	+	.	gene_id "MSTRG.92856"; transcript_id "MSTRG.92856.146"; exon_number "6";
chr19	StringTie	exon	58394497	58394595	1000	+	.	gene_id "MSTRG.92856"; transcript_id "MSTRG.92856.146"; exon_number "7";
chr19	StringTie	exon	58394682	58394809	1000	+	.	gene_id "MSTRG.92856"; transcript_id "MSTRG.92856.146"; exon_number "8";
chr19	StringTie	transcript	58384645	58394808	1000	+	.	gene_id "MSTRG.92856"; transcript_id "MSTRG.92856.147";
chr19	StringTie	exon	58384645	58384996	1000	+	.	gene_id "MSTRG.92856"; transcript_id "MSTRG.92856.147"; exon_number "1";
chr19	StringTie	exon	58386295	58386622	1000	+	.	gene_id "MSTRG.92856"; transcript_id "MSTRG.92856.147"; exon_number "2";
chr19	StringTie	exon	58387182	58387339	1000	+	.	gene_id "MSTRG.92856"; transcript_id "MSTRG.92856.147"; exon_number "3";
chr19	StringTie	exon	58388137	58388480	1000	+	.	gene_id "MSTRG.92856"; transcript_id "MSTRG.92856.147"; exon_number "4";
chr19	StringTie	exon	58392976	58393185	1000	+	.	gene_id "MSTRG.92856"; transcript_id "MSTRG.92856.147"; exon_number "5";
chr19	StringTie	exon	58393359	58393487	1000	+	.	gene_id "MSTRG.92856"; transcript_id "MSTRG.92856.147"; exon_number "6";
chr19	StringTie	exon	58394497	58394595	1000	+	.	gene_id "MSTRG.92856"; transcript_id "MSTRG.92856.147"; exon_number "7";
chr19	StringTie	exon	58394682	58394808	1000	+	.	gene_id "MSTRG.92856"; transcript_id "MSTRG.92856.147"; exon_number "8";
chr19	StringTie	transcript	58384656	58394806	1000	+	.	gene_id "MSTRG.92856"; transcript_id "MSTRG.92856.148";
chr19	StringTie	exon	58384656	58384996	1000	+	.	gene_id "MSTRG.92856"; transcript_id "MSTRG.92856.148"; exon_number "1";
chr19	StringTie	exon	58386295	58386622	1000	+	.	gene_id "MSTRG.92856"; transcript_id "MSTRG.92856.148"; exon_number "2";
chr19	StringTie	exon	58387032	58387339	1000	+	.	gene_id "MSTRG.92856"; transcript_id "MSTRG.92856.148"; exon_number "3";
chr19	StringTie	exon	58388137	58388245	1000	+	.	gene_id "MSTRG.92856"; transcript_id "MSTRG.92856.148"; exon_number "4";
chr19	StringTie	exon	58394497	58394595	1000	+	.	gene_id "MSTRG.92856"; transcript_id "MSTRG.92856.148"; exon_number "5";
chr19	StringTie	exon	58394682	58394806	1000	+	.	gene_id "MSTRG.92856"; transcript_id "MSTRG.92856.148"; exon_number "6";
chr19	StringTie	transcript	58384775	58394927	1000	+	.	gene_id "MSTRG.92856"; transcript_id "MSTRG.92856.149";
chr19	StringTie	exon	58384775	58384996	1000	+	.	gene_id "MSTRG.92856"; transcript_id "MSTRG.92856.149"; exon_number "1";
chr19	StringTie	exon	58386295	58386936	1000	+	.	gene_id "MSTRG.92856"; transcript_id "MSTRG.92856.149"; exon_number "2";
chr19	StringTie	exon	58387241	58387339	1000	+	.	gene_id "MSTRG.92856"; transcript_id "MSTRG.92856.149"; exon_number "3";
chr19	StringTie	exon	58388137	58388245	1000	+	.	gene_id "MSTRG.92856"; transcript_id "MSTRG.92856.149"; exon_number "4";
chr19	StringTie	exon	58392976	58393185	1000	+	.	gene_id "MSTRG.92856"; transcript_id "MSTRG.92856.149"; exon_number "5";
chr19	StringTie	exon	58393359	58393487	1000	+	.	gene_id "MSTRG.92856"; transcript_id "MSTRG.92856.149"; exon_number "6";
chr19	StringTie	exon	58394497	58394595	1000	+	.	gene_id "MSTRG.92856"; transcript_id "MSTRG.92856.149"; exon_number "7";
chr19	StringTie	exon	58394682	58394927	1000	+	.	gene_id "MSTRG.92856"; transcript_id "MSTRG.92856.149"; exon_number "8";
chr19	StringTie	transcript	58327340	58342347	1000	+	.	gene_id "MSTRG.92856"; transcript_id "MSTRG.92856.15";
chr19	StringTie	exon	58327340	58327384	1000	+	.	gene_id "MSTRG.92856"; transcript_id "MSTRG.92856.15"; exon_number "1";
chr19	StringTie	exon	58334752	58334940	1000	+	.	gene_id "MSTRG.92856"; transcript_id "MSTRG.92856.15"; exon_number "2";
chr19	StringTie	exon	58334998	58335205	1000	+	.	gene_id "MSTRG.92856"; transcript_id "MSTRG.92856.15"; exon_number "3";
chr19	StringTie	exon	58338254	58342347	1000	+	.	gene_id "MSTRG.92856"; transcript_id "MSTRG.92856.15"; exon_number "4";
chr19	StringTie	transcript	58384970	58394807	1000	+	.	gene_id "MSTRG.92856"; transcript_id "MSTRG.92856.150";
chr19	StringTie	exon	58384970	58384996	1000	+	.	gene_id "MSTRG.92856"; transcript_id "MSTRG.92856.150"; exon_number "1";
chr19	StringTie	exon	58386295	58386622	1000	+	.	gene_id "MSTRG.92856"; transcript_id "MSTRG.92856.150"; exon_number "2";
chr19	StringTie	exon	58387182	58387339	1000	+	.	gene_id "MSTRG.92856"; transcript_id "MSTRG.92856.150"; exon_number "3";
chr19	StringTie	exon	58388137	58388245	1000	+	.	gene_id "MSTRG.92856"; transcript_id "MSTRG.92856.150"; exon_number "4";
chr19	StringTie	exon	58392976	58393180	1000	+	.	gene_id "MSTRG.92856"; transcript_id "MSTRG.92856.150"; exon_number "5";
chr19	StringTie	exon	58393359	58393487	1000	+	.	gene_id "MSTRG.92856"; transcript_id "MSTRG.92856.150"; exon_number "6";
chr19	StringTie	exon	58394497	58394595	1000	+	.	gene_id "MSTRG.92856"; transcript_id "MSTRG.92856.150"; exon_number "7";
chr19	StringTie	exon	58394682	58394807	1000	+	.	gene_id "MSTRG.92856"; transcript_id "MSTRG.92856.150"; exon_number "8";
chr19	StringTie	transcript	58385561	58394804	1000	+	.	gene_id "MSTRG.92856"; transcript_id "MSTRG.92856.151";
chr19	StringTie	exon	58385561	58385845	1000	+	.	gene_id "MSTRG.92856"; transcript_id "MSTRG.92856.151"; exon_number "1";
chr19	StringTie	exon	58386295	58386622	1000	+	.	gene_id "MSTRG.92856"; transcript_id "MSTRG.92856.151"; exon_number "2";
chr19	StringTie	exon	58387032	58387339	1000	+	.	gene_id "MSTRG.92856"; transcript_id "MSTRG.92856.151"; exon_number "3";
chr19	StringTie	exon	58388137	58388245	1000	+	.	gene_id "MSTRG.92856"; transcript_id "MSTRG.92856.151"; exon_number "4";
chr19	StringTie	exon	58392976	58393185	1000	+	.	gene_id "MSTRG.92856"; transcript_id "MSTRG.92856.151"; exon_number "5";
chr19	StringTie	exon	58393359	58393487	1000	+	.	gene_id "MSTRG.92856"; transcript_id "MSTRG.92856.151"; exon_number "6";
chr19	StringTie	exon	58394497	58394595	1000	+	.	gene_id "MSTRG.92856"; transcript_id "MSTRG.92856.151"; exon_number "7";
chr19	StringTie	exon	58394682	58394804	1000	+	.	gene_id "MSTRG.92856"; transcript_id "MSTRG.92856.151"; exon_number "8";
chr19	StringTie	transcript	58385859	58394860	1000	+	.	gene_id "MSTRG.92856"; transcript_id "MSTRG.92856.152";
chr19	StringTie	exon	58385859	58386622	1000	+	.	gene_id "MSTRG.92856"; transcript_id "MSTRG.92856.152"; exon_number "1";
chr19	StringTie	exon	58386842	58386936	1000	+	.	gene_id "MSTRG.92856"; transcript_id "MSTRG.92856.152"; exon_number "2";
chr19	StringTie	exon	58387241	58387339	1000	+	.	gene_id "MSTRG.92856"; transcript_id "MSTRG.92856.152"; exon_number "3";
chr19	StringTie	exon	58388137	58388245	1000	+	.	gene_id "MSTRG.92856"; transcript_id "MSTRG.92856.152"; exon_number "4";
chr19	StringTie	exon	58392976	58393185	1000	+	.	gene_id "MSTRG.92856"; transcript_id "MSTRG.92856.152"; exon_number "5";
chr19	StringTie	exon	58393359	58393487	1000	+	.	gene_id "MSTRG.92856"; transcript_id "MSTRG.92856.152"; exon_number "6";
chr19	StringTie	exon	58394497	58394595	1000	+	.	gene_id "MSTRG.92856"; transcript_id "MSTRG.92856.152"; exon_number "7";
chr19	StringTie	exon	58394682	58394860	1000	+	.	gene_id "MSTRG.92856"; transcript_id "MSTRG.92856.152"; exon_number "8";
chr19	StringTie	transcript	58386064	58394813	1000	+	.	gene_id "MSTRG.92856"; transcript_id "MSTRG.92856.153";
chr19	StringTie	exon	58386064	58386622	1000	+	.	gene_id "MSTRG.92856"; transcript_id "MSTRG.92856.153"; exon_number "1";
chr19	StringTie	exon	58387241	58387339	1000	+	.	gene_id "MSTRG.92856"; transcript_id "MSTRG.92856.153"; exon_number "2";
chr19	StringTie	exon	58388137	58388245	1000	+	.	gene_id "MSTRG.92856"; transcript_id "MSTRG.92856.153"; exon_number "3";
chr19	StringTie	exon	58392976	58393185	1000	+	.	gene_id "MSTRG.92856"; transcript_id "MSTRG.92856.153"; exon_number "4";
chr19	StringTie	exon	58393371	58393487	1000	+	.	gene_id "MSTRG.92856"; transcript_id "MSTRG.92856.153"; exon_number "5";
chr19	StringTie	exon	58394497	58394595	1000	+	.	gene_id "MSTRG.92856"; transcript_id "MSTRG.92856.153"; exon_number "6";
chr19	StringTie	exon	58394682	58394813	1000	+	.	gene_id "MSTRG.92856"; transcript_id "MSTRG.92856.153"; exon_number "7";
chr19	StringTie	transcript	58386696	58394830	1000	+	.	gene_id "MSTRG.92856"; transcript_id "MSTRG.92856.156";
chr19	StringTie	exon	58386696	58386924	1000	+	.	gene_id "MSTRG.92856"; transcript_id "MSTRG.92856.156"; exon_number "1";
chr19	StringTie	exon	58387032	58387339	1000	+	.	gene_id "MSTRG.92856"; transcript_id "MSTRG.92856.156"; exon_number "2";
chr19	StringTie	exon	58388137	58388245	1000	+	.	gene_id "MSTRG.92856"; transcript_id "MSTRG.92856.156"; exon_number "3";
chr19	StringTie	exon	58392976	58393185	1000	+	.	gene_id "MSTRG.92856"; transcript_id "MSTRG.92856.156"; exon_number "4";
chr19	StringTie	exon	58393359	58393487	1000	+	.	gene_id "MSTRG.92856"; transcript_id "MSTRG.92856.156"; exon_number "5";
chr19	StringTie	exon	58394497	58394595	1000	+	.	gene_id "MSTRG.92856"; transcript_id "MSTRG.92856.156"; exon_number "6";
chr19	StringTie	exon	58394682	58394830	1000	+	.	gene_id "MSTRG.92856"; transcript_id "MSTRG.92856.156"; exon_number "7";
chr19	StringTie	transcript	58386765	58394870	1000	+	.	gene_id "MSTRG.92856"; transcript_id "MSTRG.92856.157";
chr19	StringTie	exon	58386765	58386936	1000	+	.	gene_id "MSTRG.92856"; transcript_id "MSTRG.92856.157"; exon_number "1";
chr19	StringTie	exon	58388137	58388245	1000	+	.	gene_id "MSTRG.92856"; transcript_id "MSTRG.92856.157"; exon_number "2";
chr19	StringTie	exon	58392976	58393185	1000	+	.	gene_id "MSTRG.92856"; transcript_id "MSTRG.92856.157"; exon_number "3";
chr19	StringTie	exon	58393359	58393487	1000	+	.	gene_id "MSTRG.92856"; transcript_id "MSTRG.92856.157"; exon_number "4";
chr19	StringTie	exon	58394497	58394595	1000	+	.	gene_id "MSTRG.92856"; transcript_id "MSTRG.92856.157"; exon_number "5";
chr19	StringTie	exon	58394682	58394870	1000	+	.	gene_id "MSTRG.92856"; transcript_id "MSTRG.92856.157"; exon_number "6";
chr19	StringTie	transcript	58386769	58394898	1000	+	.	gene_id "MSTRG.92856"; transcript_id "MSTRG.92856.158";
chr19	StringTie	exon	58386769	58386936	1000	+	.	gene_id "MSTRG.92856"; transcript_id "MSTRG.92856.158"; exon_number "1";
chr19	StringTie	exon	58387032	58387339	1000	+	.	gene_id "MSTRG.92856"; transcript_id "MSTRG.92856.158"; exon_number "2";
chr19	StringTie	exon	58388137	58388245	1000	+	.	gene_id "MSTRG.92856"; transcript_id "MSTRG.92856.158"; exon_number "3";
chr19	StringTie	exon	58392976	58393185	1000	+	.	gene_id "MSTRG.92856"; transcript_id "MSTRG.92856.158"; exon_number "4";
chr19	StringTie	exon	58393359	58393487	1000	+	.	gene_id "MSTRG.92856"; transcript_id "MSTRG.92856.158"; exon_number "5";
chr19	StringTie	exon	58394497	58394595	1000	+	.	gene_id "MSTRG.92856"; transcript_id "MSTRG.92856.158"; exon_number "6";
chr19	StringTie	exon	58394682	58394898	1000	+	.	gene_id "MSTRG.92856"; transcript_id "MSTRG.92856.158"; exon_number "7";
chr19	StringTie	transcript	58386781	58394900	1000	+	.	gene_id "MSTRG.92856"; transcript_id "MSTRG.92856.159";
chr19	StringTie	exon	58386781	58386924	1000	+	.	gene_id "MSTRG.92856"; transcript_id "MSTRG.92856.159"; exon_number "1";
chr19	StringTie	exon	58388137	58388245	1000	+	.	gene_id "MSTRG.92856"; transcript_id "MSTRG.92856.159"; exon_number "2";
chr19	StringTie	exon	58392976	58393185	1000	+	.	gene_id "MSTRG.92856"; transcript_id "MSTRG.92856.159"; exon_number "3";
chr19	StringTie	exon	58393359	58393487	1000	+	.	gene_id "MSTRG.92856"; transcript_id "MSTRG.92856.159"; exon_number "4";
chr19	StringTie	exon	58394497	58394595	1000	+	.	gene_id "MSTRG.92856"; transcript_id "MSTRG.92856.159"; exon_number "5";
chr19	StringTie	exon	58394682	58394900	1000	+	.	gene_id "MSTRG.92856"; transcript_id "MSTRG.92856.159"; exon_number "6";
chr19	StringTie	transcript	58327353	58342823	1000	+	.	gene_id "MSTRG.92856"; transcript_id "MSTRG.92856.16";
chr19	StringTie	exon	58327353	58327384	1000	+	.	gene_id "MSTRG.92856"; transcript_id "MSTRG.92856.16"; exon_number "1";
chr19	StringTie	exon	58328362	58328539	1000	+	.	gene_id "MSTRG.92856"; transcript_id "MSTRG.92856.16"; exon_number "2";
chr19	StringTie	exon	58334752	58335205	1000	+	.	gene_id "MSTRG.92856"; transcript_id "MSTRG.92856.16"; exon_number "3";
chr19	StringTie	exon	58338254	58342823	1000	+	.	gene_id "MSTRG.92856"; transcript_id "MSTRG.92856.16"; exon_number "4";
chr19	StringTie	transcript	58386789	58394808	1000	+	.	gene_id "MSTRG.92856"; transcript_id "MSTRG.92856.160";
chr19	StringTie	exon	58386789	58386936	1000	+	.	gene_id "MSTRG.92856"; transcript_id "MSTRG.92856.160"; exon_number "1";
chr19	StringTie	exon	58387032	58387339	1000	+	.	gene_id "MSTRG.92856"; transcript_id "MSTRG.92856.160"; exon_number "2";
chr19	StringTie	exon	58388137	58388245	1000	+	.	gene_id "MSTRG.92856"; transcript_id "MSTRG.92856.160"; exon_number "3";
chr19	StringTie	exon	58388418	58388480	1000	+	.	gene_id "MSTRG.92856"; transcript_id "MSTRG.92856.160"; exon_number "4";
chr19	StringTie	exon	58392976	58393185	1000	+	.	gene_id "MSTRG.92856"; transcript_id "MSTRG.92856.160"; exon_number "5";
chr19	StringTie	exon	58393359	58393487	1000	+	.	gene_id "MSTRG.92856"; transcript_id "MSTRG.92856.160"; exon_number "6";
chr19	StringTie	exon	58394497	58394595	1000	+	.	gene_id "MSTRG.92856"; transcript_id "MSTRG.92856.160"; exon_number "7";
chr19	StringTie	exon	58394682	58394808	1000	+	.	gene_id "MSTRG.92856"; transcript_id "MSTRG.92856.160"; exon_number "8";
chr19	StringTie	transcript	58386790	58394816	1000	+	.	gene_id "MSTRG.92856"; transcript_id "MSTRG.92856.161";
chr19	StringTie	exon	58386790	58386841	1000	+	.	gene_id "MSTRG.92856"; transcript_id "MSTRG.92856.161"; exon_number "1";
chr19	StringTie	exon	58387032	58387339	1000	+	.	gene_id "MSTRG.92856"; transcript_id "MSTRG.92856.161"; exon_number "2";
chr19	StringTie	exon	58388137	58388245	1000	+	.	gene_id "MSTRG.92856"; transcript_id "MSTRG.92856.161"; exon_number "3";
chr19	StringTie	exon	58392976	58393185	1000	+	.	gene_id "MSTRG.92856"; transcript_id "MSTRG.92856.161"; exon_number "4";
chr19	StringTie	exon	58393359	58393487	1000	+	.	gene_id "MSTRG.92856"; transcript_id "MSTRG.92856.161"; exon_number "5";
chr19	StringTie	exon	58394497	58394595	1000	+	.	gene_id "MSTRG.92856"; transcript_id "MSTRG.92856.161"; exon_number "6";
chr19	StringTie	exon	58394682	58394816	1000	+	.	gene_id "MSTRG.92856"; transcript_id "MSTRG.92856.161"; exon_number "7";
chr19	StringTie	transcript	58386797	58394807	1000	+	.	gene_id "MSTRG.92856"; transcript_id "MSTRG.92856.162";
chr19	StringTie	exon	58386797	58386841	1000	+	.	gene_id "MSTRG.92856"; transcript_id "MSTRG.92856.162"; exon_number "1";
chr19	StringTie	exon	58387241	58387339	1000	+	.	gene_id "MSTRG.92856"; transcript_id "MSTRG.92856.162"; exon_number "2";
chr19	StringTie	exon	58388137	58388245	1000	+	.	gene_id "MSTRG.92856"; transcript_id "MSTRG.92856.162"; exon_number "3";
chr19	StringTie	exon	58392976	58393185	1000	+	.	gene_id "MSTRG.92856"; transcript_id "MSTRG.92856.162"; exon_number "4";
chr19	StringTie	exon	58393359	58393487	1000	+	.	gene_id "MSTRG.92856"; transcript_id "MSTRG.92856.162"; exon_number "5";
chr19	StringTie	exon	58394497	58394595	1000	+	.	gene_id "MSTRG.92856"; transcript_id "MSTRG.92856.162"; exon_number "6";
chr19	StringTie	exon	58394682	58394807	1000	+	.	gene_id "MSTRG.92856"; transcript_id "MSTRG.92856.162"; exon_number "7";
chr19	StringTie	transcript	58386799	58394806	1000	+	.	gene_id "MSTRG.92856"; transcript_id "MSTRG.92856.163";
chr19	StringTie	exon	58386799	58386936	1000	+	.	gene_id "MSTRG.92856"; transcript_id "MSTRG.92856.163"; exon_number "1";
chr19	StringTie	exon	58387182	58387339	1000	+	.	gene_id "MSTRG.92856"; transcript_id "MSTRG.92856.163"; exon_number "2";
chr19	StringTie	exon	58388137	58388245	1000	+	.	gene_id "MSTRG.92856"; transcript_id "MSTRG.92856.163"; exon_number "3";
chr19	StringTie	exon	58392976	58393185	1000	+	.	gene_id "MSTRG.92856"; transcript_id "MSTRG.92856.163"; exon_number "4";
chr19	StringTie	exon	58393371	58393487	1000	+	.	gene_id "MSTRG.92856"; transcript_id "MSTRG.92856.163"; exon_number "5";
chr19	StringTie	exon	58394497	58394595	1000	+	.	gene_id "MSTRG.92856"; transcript_id "MSTRG.92856.163"; exon_number "6";
chr19	StringTie	exon	58394682	58394806	1000	+	.	gene_id "MSTRG.92856"; transcript_id "MSTRG.92856.163"; exon_number "7";
chr19	StringTie	transcript	58386805	58394806	1000	+	.	gene_id "MSTRG.92856"; transcript_id "MSTRG.92856.164";
chr19	StringTie	exon	58386805	58386924	1000	+	.	gene_id "MSTRG.92856"; transcript_id "MSTRG.92856.164"; exon_number "1";
chr19	StringTie	exon	58387182	58387339	1000	+	.	gene_id "MSTRG.92856"; transcript_id "MSTRG.92856.164"; exon_number "2";
chr19	StringTie	exon	58388137	58388245	1000	+	.	gene_id "MSTRG.92856"; transcript_id "MSTRG.92856.164"; exon_number "3";
chr19	StringTie	exon	58392976	58393185	1000	+	.	gene_id "MSTRG.92856"; transcript_id "MSTRG.92856.164"; exon_number "4";
chr19	StringTie	exon	58393371	58393487	1000	+	.	gene_id "MSTRG.92856"; transcript_id "MSTRG.92856.164"; exon_number "5";
chr19	StringTie	exon	58394497	58394595	1000	+	.	gene_id "MSTRG.92856"; transcript_id "MSTRG.92856.164"; exon_number "6";
chr19	StringTie	exon	58394682	58394806	1000	+	.	gene_id "MSTRG.92856"; transcript_id "MSTRG.92856.164"; exon_number "7";
chr19	StringTie	transcript	58386918	58394841	1000	+	.	gene_id "MSTRG.92856"; transcript_id "MSTRG.92856.165";
chr19	StringTie	exon	58386918	58386936	1000	+	.	gene_id "MSTRG.92856"; transcript_id "MSTRG.92856.165"; exon_number "1";
chr19	StringTie	exon	58387032	58387339	1000	+	.	gene_id "MSTRG.92856"; transcript_id "MSTRG.92856.165"; exon_number "2";
chr19	StringTie	exon	58388137	58388229	1000	+	.	gene_id "MSTRG.92856"; transcript_id "MSTRG.92856.165"; exon_number "3";
chr19	StringTie	exon	58392980	58393185	1000	+	.	gene_id "MSTRG.92856"; transcript_id "MSTRG.92856.165"; exon_number "4";
chr19	StringTie	exon	58393359	58393487	1000	+	.	gene_id "MSTRG.92856"; transcript_id "MSTRG.92856.165"; exon_number "5";
chr19	StringTie	exon	58394497	58394595	1000	+	.	gene_id "MSTRG.92856"; transcript_id "MSTRG.92856.165"; exon_number "6";
chr19	StringTie	exon	58394682	58394841	1000	+	.	gene_id "MSTRG.92856"; transcript_id "MSTRG.92856.165"; exon_number "7";
chr19	StringTie	transcript	58386930	58394808	1000	+	.	gene_id "MSTRG.92856"; transcript_id "MSTRG.92856.166";
chr19	StringTie	exon	58386930	58387076	1000	+	.	gene_id "MSTRG.92856"; transcript_id "MSTRG.92856.166"; exon_number "1";
chr19	StringTie	exon	58387182	58387339	1000	+	.	gene_id "MSTRG.92856"; transcript_id "MSTRG.92856.166"; exon_number "2";
chr19	StringTie	exon	58388137	58388245	1000	+	.	gene_id "MSTRG.92856"; transcript_id "MSTRG.92856.166"; exon_number "3";
chr19	StringTie	exon	58392976	58393185	1000	+	.	gene_id "MSTRG.92856"; transcript_id "MSTRG.92856.166"; exon_number "4";
chr19	StringTie	exon	58393359	58393487	1000	+	.	gene_id "MSTRG.92856"; transcript_id "MSTRG.92856.166"; exon_number "5";
chr19	StringTie	exon	58394497	58394595	1000	+	.	gene_id "MSTRG.92856"; transcript_id "MSTRG.92856.166"; exon_number "6";
chr19	StringTie	exon	58394682	58394808	1000	+	.	gene_id "MSTRG.92856"; transcript_id "MSTRG.92856.166"; exon_number "7";
chr19	StringTie	transcript	58330393	58342386	1000	+	.	gene_id "MSTRG.92856"; transcript_id "MSTRG.92856.17";
chr19	StringTie	exon	58330393	58330740	1000	+	.	gene_id "MSTRG.92856"; transcript_id "MSTRG.92856.17"; exon_number "1";
chr19	StringTie	exon	58334752	58335205	1000	+	.	gene_id "MSTRG.92856"; transcript_id "MSTRG.92856.17"; exon_number "2";
chr19	StringTie	exon	58338254	58342386	1000	+	.	gene_id "MSTRG.92856"; transcript_id "MSTRG.92856.17"; exon_number "3";
chr19	StringTie	transcript	58335351	58342380	1000	+	.	gene_id "MSTRG.92856"; transcript_id "MSTRG.92856.18";
chr19	StringTie	exon	58335351	58337039	1000	+	.	gene_id "MSTRG.92856"; transcript_id "MSTRG.92856.18"; exon_number "1";
chr19	StringTie	exon	58338254	58342380	1000	+	.	gene_id "MSTRG.92856"; transcript_id "MSTRG.92856.18"; exon_number "2";
chr19	StringTie	transcript	58336773	58342319	1000	+	.	gene_id "MSTRG.92856"; transcript_id "MSTRG.92856.19";
chr19	StringTie	exon	58336773	58336802	1000	+	.	gene_id "MSTRG.92856"; transcript_id "MSTRG.92856.19"; exon_number "1";
chr19	StringTie	exon	58338254	58342319	1000	+	.	gene_id "MSTRG.92856"; transcript_id "MSTRG.92856.19"; exon_number "2";
chr19	StringTie	transcript	58326774	58342426	1000	+	.	gene_id "MSTRG.92856"; transcript_id "MSTRG.92856.2";
chr19	StringTie	exon	58326774	58327109	1000	+	.	gene_id "MSTRG.92856"; transcript_id "MSTRG.92856.2"; exon_number "1";
chr19	StringTie	exon	58334752	58335097	1000	+	.	gene_id "MSTRG.92856"; transcript_id "MSTRG.92856.2"; exon_number "2";
chr19	StringTie	exon	58338254	58342426	1000	+	.	gene_id "MSTRG.92856"; transcript_id "MSTRG.92856.2"; exon_number "3";
chr19	StringTie	transcript	58346867	58367618	1000	+	.	gene_id "MSTRG.92856"; transcript_id "MSTRG.92856.20";
chr19	StringTie	exon	58346867	58347024	1000	+	.	gene_id "MSTRG.92856"; transcript_id "MSTRG.92856.20"; exon_number "1";
chr19	StringTie	exon	58347471	58347540	1000	+	.	gene_id "MSTRG.92856"; transcript_id "MSTRG.92856.20"; exon_number "2";
chr19	StringTie	exon	58347781	58347844	1000	+	.	gene_id "MSTRG.92856"; transcript_id "MSTRG.92856.20"; exon_number "3";
chr19	StringTie	exon	58352941	58353044	1000	+	.	gene_id "MSTRG.92856"; transcript_id "MSTRG.92856.20"; exon_number "4";
chr19	StringTie	exon	58353379	58353474	1000	+	.	gene_id "MSTRG.92856"; transcript_id "MSTRG.92856.20"; exon_number "5";
chr19	StringTie	exon	58353714	58353857	1000	+	.	gene_id "MSTRG.92856"; transcript_id "MSTRG.92856.20"; exon_number "6";
chr19	StringTie	exon	58357999	58358238	1000	+	.	gene_id "MSTRG.92856"; transcript_id "MSTRG.92856.20"; exon_number "7";
chr19	StringTie	exon	58358690	58362752	1000	+	.	gene_id "MSTRG.92856"; transcript_id "MSTRG.92856.20"; exon_number "8";
chr19	StringTie	exon	58364536	58364599	1000	+	.	gene_id "MSTRG.92856"; transcript_id "MSTRG.92856.20"; exon_number "9";
chr19	StringTie	exon	58365447	58367618	1000	+	.	gene_id "MSTRG.92856"; transcript_id "MSTRG.92856.20"; exon_number "10";
chr19	StringTie	transcript	58347085	58361777	1000	+	.	gene_id "MSTRG.92856"; transcript_id "MSTRG.92856.21";
chr19	StringTie	exon	58347085	58347416	1000	+	.	gene_id "MSTRG.92856"; transcript_id "MSTRG.92856.21"; exon_number "1";
chr19	StringTie	exon	58347471	58347540	1000	+	.	gene_id "MSTRG.92856"; transcript_id "MSTRG.92856.21"; exon_number "2";
chr19	StringTie	exon	58347781	58347844	1000	+	.	gene_id "MSTRG.92856"; transcript_id "MSTRG.92856.21"; exon_number "3";
chr19	StringTie	exon	58353379	58353474	1000	+	.	gene_id "MSTRG.92856"; transcript_id "MSTRG.92856.21"; exon_number "4";
chr19	StringTie	exon	58353714	58357668	1000	+	.	gene_id "MSTRG.92856"; transcript_id "MSTRG.92856.21"; exon_number "5";
chr19	StringTie	exon	58357763	58358238	1000	+	.	gene_id "MSTRG.92856"; transcript_id "MSTRG.92856.21"; exon_number "6";
chr19	StringTie	exon	58358690	58361777	1000	+	.	gene_id "MSTRG.92856"; transcript_id "MSTRG.92856.21"; exon_number "7";
chr19	StringTie	transcript	58347297	58367617	1000	+	.	gene_id "MSTRG.92856"; transcript_id "MSTRG.92856.22";
chr19	StringTie	exon	58347297	58347396	1000	+	.	gene_id "MSTRG.92856"; transcript_id "MSTRG.92856.22"; exon_number "1";
chr19	StringTie	exon	58347460	58347540	1000	+	.	gene_id "MSTRG.92856"; transcript_id "MSTRG.92856.22"; exon_number "2";
chr19	StringTie	exon	58347781	58347844	1000	+	.	gene_id "MSTRG.92856"; transcript_id "MSTRG.92856.22"; exon_number "3";
chr19	StringTie	exon	58353379	58353474	1000	+	.	gene_id "MSTRG.92856"; transcript_id "MSTRG.92856.22"; exon_number "4";
chr19	StringTie	exon	58353714	58355911	1000	+	.	gene_id "MSTRG.92856"; transcript_id "MSTRG.92856.22"; exon_number "5";
chr19	StringTie	exon	58357999	58358238	1000	+	.	gene_id "MSTRG.92856"; transcript_id "MSTRG.92856.22"; exon_number "6";
chr19	StringTie	exon	58358690	58362752	1000	+	.	gene_id "MSTRG.92856"; transcript_id "MSTRG.92856.22"; exon_number "7";
chr19	StringTie	exon	58364536	58364592	1000	+	.	gene_id "MSTRG.92856"; transcript_id "MSTRG.92856.22"; exon_number "8";
chr19	StringTie	exon	58366034	58367617	1000	+	.	gene_id "MSTRG.92856"; transcript_id "MSTRG.92856.22"; exon_number "9";
chr19	StringTie	transcript	58347376	58355430	1000	+	.	gene_id "MSTRG.92856"; transcript_id "MSTRG.92856.23";
chr19	StringTie	exon	58347376	58347513	1000	+	.	gene_id "MSTRG.92856"; transcript_id "MSTRG.92856.23"; exon_number "1";
chr19	StringTie	exon	58347783	58347844	1000	+	.	gene_id "MSTRG.92856"; transcript_id "MSTRG.92856.23"; exon_number "2";
chr19	StringTie	exon	58352941	58353044	1000	+	.	gene_id "MSTRG.92856"; transcript_id "MSTRG.92856.23"; exon_number "3";
chr19	StringTie	exon	58353379	58353474	1000	+	.	gene_id "MSTRG.92856"; transcript_id "MSTRG.92856.23"; exon_number "4";
chr19	StringTie	exon	58353714	58353857	1000	+	.	gene_id "MSTRG.92856"; transcript_id "MSTRG.92856.23"; exon_number "5";
chr19	StringTie	exon	58354369	58355272	1000	+	.	gene_id "MSTRG.92856"; transcript_id "MSTRG.92856.23"; exon_number "6";
chr19	StringTie	exon	58355409	58355430	1000	+	.	gene_id "MSTRG.92856"; transcript_id "MSTRG.92856.23"; exon_number "7";
chr19	StringTie	transcript	58347523	58355437	1000	+	.	gene_id "MSTRG.92856"; transcript_id "MSTRG.92856.24";
chr19	StringTie	exon	58347523	58347540	1000	+	.	gene_id "MSTRG.92856"; transcript_id "MSTRG.92856.24"; exon_number "1";
chr19	StringTie	exon	58347781	58347844	1000	+	.	gene_id "MSTRG.92856"; transcript_id "MSTRG.92856.24"; exon_number "2";
chr19	StringTie	exon	58352941	58353044	1000	+	.	gene_id "MSTRG.92856"; transcript_id "MSTRG.92856.24"; exon_number "3";
chr19	StringTie	exon	58353379	58353474	1000	+	.	gene_id "MSTRG.92856"; transcript_id "MSTRG.92856.24"; exon_number "4";
chr19	StringTie	exon	58353714	58353857	1000	+	.	gene_id "MSTRG.92856"; transcript_id "MSTRG.92856.24"; exon_number "5";
chr19	StringTie	exon	58354369	58355369	1000	+	.	gene_id "MSTRG.92856"; transcript_id "MSTRG.92856.24"; exon_number "6";
chr19	StringTie	exon	58355415	58355437	1000	+	.	gene_id "MSTRG.92856"; transcript_id "MSTRG.92856.24"; exon_number "7";
chr19	StringTie	transcript	58347655	58367614	1000	+	.	gene_id "MSTRG.92856"; transcript_id "MSTRG.92856.25";
chr19	StringTie	exon	58347655	58347844	1000	+	.	gene_id "MSTRG.92856"; transcript_id "MSTRG.92856.25"; exon_number "1";
chr19	StringTie	exon	58352941	58353044	1000	+	.	gene_id "MSTRG.92856"; transcript_id "MSTRG.92856.25"; exon_number "2";
chr19	StringTie	exon	58353321	58353474	1000	+	.	gene_id "MSTRG.92856"; transcript_id "MSTRG.92856.25"; exon_number "3";
chr19	StringTie	exon	58353714	58353857	1000	+	.	gene_id "MSTRG.92856"; transcript_id "MSTRG.92856.25"; exon_number "4";
chr19	StringTie	exon	58357999	58358238	1000	+	.	gene_id "MSTRG.92856"; transcript_id "MSTRG.92856.25"; exon_number "5";
chr19	StringTie	exon	58358690	58362752	1000	+	.	gene_id "MSTRG.92856"; transcript_id "MSTRG.92856.25"; exon_number "6";
chr19	StringTie	exon	58364536	58364592	1000	+	.	gene_id "MSTRG.92856"; transcript_id "MSTRG.92856.25"; exon_number "7";
chr19	StringTie	exon	58365979	58367614	1000	+	.	gene_id "MSTRG.92856"; transcript_id "MSTRG.92856.25"; exon_number "8";
chr19	StringTie	transcript	58347656	58394806	1000	+	.	gene_id "MSTRG.92856"; transcript_id "MSTRG.92856.26";
chr19	StringTie	exon	58347656	58347844	1000	+	.	gene_id "MSTRG.92856"; transcript_id "MSTRG.92856.26"; exon_number "1";
chr19	StringTie	exon	58353379	58353474	1000	+	.	gene_id "MSTRG.92856"; transcript_id "MSTRG.92856.26"; exon_number "2";
chr19	StringTie	exon	58353714	58355911	1000	+	.	gene_id "MSTRG.92856"; transcript_id "MSTRG.92856.26"; exon_number "3";
chr19	StringTie	exon	58357999	58358238	1000	+	.	gene_id "MSTRG.92856"; transcript_id "MSTRG.92856.26"; exon_number "4";
chr19	StringTie	exon	58358690	58362752	1000	+	.	gene_id "MSTRG.92856"; transcript_id "MSTRG.92856.26"; exon_number "5";
chr19	StringTie	exon	58364536	58364599	1000	+	.	gene_id "MSTRG.92856"; transcript_id "MSTRG.92856.26"; exon_number "6";
chr19	StringTie	exon	58375775	58375891	1000	+	.	gene_id "MSTRG.92856"; transcript_id "MSTRG.92856.26"; exon_number "7";
chr19	StringTie	exon	58378785	58378995	1000	+	.	gene_id "MSTRG.92856"; transcript_id "MSTRG.92856.26"; exon_number "8";
chr19	StringTie	exon	58379303	58380847	1000	+	.	gene_id "MSTRG.92856"; transcript_id "MSTRG.92856.26"; exon_number "9";
chr19	StringTie	exon	58386295	58386622	1000	+	.	gene_id "MSTRG.92856"; transcript_id "MSTRG.92856.26"; exon_number "10";
chr19	StringTie	exon	58387182	58387339	1000	+	.	gene_id "MSTRG.92856"; transcript_id "MSTRG.92856.26"; exon_number "11";
chr19	StringTie	exon	58388137	58388245	1000	+	.	gene_id "MSTRG.92856"; transcript_id "MSTRG.92856.26"; exon_number "12";
chr19	StringTie	exon	58392976	58393185	1000	+	.	gene_id "MSTRG.92856"; transcript_id "MSTRG.92856.26"; exon_number "13";
chr19	StringTie	exon	58393359	58393487	1000	+	.	gene_id "MSTRG.92856"; transcript_id "MSTRG.92856.26"; exon_number "14";
chr19	StringTie	exon	58394497	58394595	1000	+	.	gene_id "MSTRG.92856"; transcript_id "MSTRG.92856.26"; exon_number "15";
chr19	StringTie	exon	58394682	58394806	1000	+	.	gene_id "MSTRG.92856"; transcript_id "MSTRG.92856.26"; exon_number "16";
chr19	StringTie	transcript	58347667	58367619	1000	+	.	gene_id "MSTRG.92856"; transcript_id "MSTRG.92856.27";
chr19	StringTie	exon	58347667	58347844	1000	+	.	gene_id "MSTRG.92856"; transcript_id "MSTRG.92856.27"; exon_number "1";
chr19	StringTie	exon	58357999	58358238	1000	+	.	gene_id "MSTRG.92856"; transcript_id "MSTRG.92856.27"; exon_number "2";
chr19	StringTie	exon	58358690	58362752	1000	+	.	gene_id "MSTRG.92856"; transcript_id "MSTRG.92856.27"; exon_number "3";
chr19	StringTie	exon	58364536	58364599	1000	+	.	gene_id "MSTRG.92856"; transcript_id "MSTRG.92856.27"; exon_number "4";
chr19	StringTie	exon	58366034	58367619	1000	+	.	gene_id "MSTRG.92856"; transcript_id "MSTRG.92856.27"; exon_number "5";
chr19	StringTie	transcript	58347668	58355260	1000	+	.	gene_id "MSTRG.92856"; transcript_id "MSTRG.92856.28";
chr19	StringTie	exon	58347668	58347844	1000	+	.	gene_id "MSTRG.92856"; transcript_id "MSTRG.92856.28"; exon_number "1";
chr19	StringTie	exon	58353379	58353474	1000	+	.	gene_id "MSTRG.92856"; transcript_id "MSTRG.92856.28"; exon_number "2";
chr19	StringTie	exon	58353714	58353857	1000	+	.	gene_id "MSTRG.92856"; transcript_id "MSTRG.92856.28"; exon_number "3";
chr19	StringTie	exon	58354369	58355260	1000	+	.	gene_id "MSTRG.92856"; transcript_id "MSTRG.92856.28"; exon_number "4";
chr19	StringTie	transcript	58347678	58394808	1000	+	.	gene_id "MSTRG.92856"; transcript_id "MSTRG.92856.29";
chr19	StringTie	exon	58347678	58347844	1000	+	.	gene_id "MSTRG.92856"; transcript_id "MSTRG.92856.29"; exon_number "1";
chr19	StringTie	exon	58352947	58353044	1000	+	.	gene_id "MSTRG.92856"; transcript_id "MSTRG.92856.29"; exon_number "2";
chr19	StringTie	exon	58353379	58353474	1000	+	.	gene_id "MSTRG.92856"; transcript_id "MSTRG.92856.29"; exon_number "3";
chr19	StringTie	exon	58353714	58357668	1000	+	.	gene_id "MSTRG.92856"; transcript_id "MSTRG.92856.29"; exon_number "4";
chr19	StringTie	exon	58357999	58358238	1000	+	.	gene_id "MSTRG.92856"; transcript_id "MSTRG.92856.29"; exon_number "5";
chr19	StringTie	exon	58358690	58362752	1000	+	.	gene_id "MSTRG.92856"; transcript_id "MSTRG.92856.29"; exon_number "6";
chr19	StringTie	exon	58364536	58369491	1000	+	.	gene_id "MSTRG.92856"; transcript_id "MSTRG.92856.29"; exon_number "7";
chr19	StringTie	exon	58369737	58369950	1000	+	.	gene_id "MSTRG.92856"; transcript_id "MSTRG.92856.29"; exon_number "8";
chr19	StringTie	exon	58372542	58374144	1000	+	.	gene_id "MSTRG.92856"; transcript_id "MSTRG.92856.29"; exon_number "9";
chr19	StringTie	exon	58375775	58375891	1000	+	.	gene_id "MSTRG.92856"; transcript_id "MSTRG.92856.29"; exon_number "10";
chr19	StringTie	exon	58378785	58379603	1000	+	.	gene_id "MSTRG.92856"; transcript_id "MSTRG.92856.29"; exon_number "11";
chr19	StringTie	exon	58386295	58386622	1000	+	.	gene_id "MSTRG.92856"; transcript_id "MSTRG.92856.29"; exon_number "12";
chr19	StringTie	exon	58387032	58387339	1000	+	.	gene_id "MSTRG.92856"; transcript_id "MSTRG.92856.29"; exon_number "13";
chr19	StringTie	exon	58388137	58388245	1000	+	.	gene_id "MSTRG.92856"; transcript_id "MSTRG.92856.29"; exon_number "14";
chr19	StringTie	exon	58392976	58393185	1000	+	.	gene_id "MSTRG.92856"; transcript_id "MSTRG.92856.29"; exon_number "15";
chr19	StringTie	exon	58393359	58393487	1000	+	.	gene_id "MSTRG.92856"; transcript_id "MSTRG.92856.29"; exon_number "16";
chr19	StringTie	exon	58394497	58394595	1000	+	.	gene_id "MSTRG.92856"; transcript_id "MSTRG.92856.29"; exon_number "17";
chr19	StringTie	exon	58394682	58394808	1000	+	.	gene_id "MSTRG.92856"; transcript_id "MSTRG.92856.29"; exon_number "18";
chr19	StringTie	transcript	58326777	58342907	1000	+	.	gene_id "MSTRG.92856"; transcript_id "MSTRG.92856.3";
chr19	StringTie	exon	58326777	58327109	1000	+	.	gene_id "MSTRG.92856"; transcript_id "MSTRG.92856.3"; exon_number "1";
chr19	StringTie	exon	58334752	58335189	1000	+	.	gene_id "MSTRG.92856"; transcript_id "MSTRG.92856.3"; exon_number "2";
chr19	StringTie	exon	58338254	58342907	1000	+	.	gene_id "MSTRG.92856"; transcript_id "MSTRG.92856.3"; exon_number "3";
chr19	StringTie	transcript	58347678	58367618	1000	+	.	gene_id "MSTRG.92856"; transcript_id "MSTRG.92856.30";
chr19	StringTie	exon	58347678	58347844	1000	+	.	gene_id "MSTRG.92856"; transcript_id "MSTRG.92856.30"; exon_number "1";
chr19	StringTie	exon	58353379	58355911	1000	+	.	gene_id "MSTRG.92856"; transcript_id "MSTRG.92856.30"; exon_number "2";
chr19	StringTie	exon	58357999	58358238	1000	+	.	gene_id "MSTRG.92856"; transcript_id "MSTRG.92856.30"; exon_number "3";
chr19	StringTie	exon	58358690	58362752	1000	+	.	gene_id "MSTRG.92856"; transcript_id "MSTRG.92856.30"; exon_number "4";
chr19	StringTie	exon	58364536	58364599	1000	+	.	gene_id "MSTRG.92856"; transcript_id "MSTRG.92856.30"; exon_number "5";
chr19	StringTie	exon	58366034	58367618	1000	+	.	gene_id "MSTRG.92856"; transcript_id "MSTRG.92856.30"; exon_number "6";
chr19	StringTie	transcript	58347690	58394858	1000	+	.	gene_id "MSTRG.92856"; transcript_id "MSTRG.92856.31";
chr19	StringTie	exon	58347690	58347844	1000	+	.	gene_id "MSTRG.92856"; transcript_id "MSTRG.92856.31"; exon_number "1";
chr19	StringTie	exon	58353379	58353474	1000	+	.	gene_id "MSTRG.92856"; transcript_id "MSTRG.92856.31"; exon_number "2";
chr19	StringTie	exon	58353714	58357668	1000	+	.	gene_id "MSTRG.92856"; transcript_id "MSTRG.92856.31"; exon_number "3";
chr19	StringTie	exon	58357999	58358238	1000	+	.	gene_id "MSTRG.92856"; transcript_id "MSTRG.92856.31"; exon_number "4";
chr19	StringTie	exon	58358690	58362752	1000	+	.	gene_id "MSTRG.92856"; transcript_id "MSTRG.92856.31"; exon_number "5";
chr19	StringTie	exon	58364536	58364592	1000	+	.	gene_id "MSTRG.92856"; transcript_id "MSTRG.92856.31"; exon_number "6";
chr19	StringTie	exon	58372531	58375891	1000	+	.	gene_id "MSTRG.92856"; transcript_id "MSTRG.92856.31"; exon_number "7";
chr19	StringTie	exon	58378785	58378995	1000	+	.	gene_id "MSTRG.92856"; transcript_id "MSTRG.92856.31"; exon_number "8";
chr19	StringTie	exon	58379303	58379603	1000	+	.	gene_id "MSTRG.92856"; transcript_id "MSTRG.92856.31"; exon_number "9";
chr19	StringTie	exon	58386295	58386622	1000	+	.	gene_id "MSTRG.92856"; transcript_id "MSTRG.92856.31"; exon_number "10";
chr19	StringTie	exon	58387032	58387339	1000	+	.	gene_id "MSTRG.92856"; transcript_id "MSTRG.92856.31"; exon_number "11";
chr19	StringTie	exon	58388137	58388245	1000	+	.	gene_id "MSTRG.92856"; transcript_id "MSTRG.92856.31"; exon_number "12";
chr19	StringTie	exon	58392976	58393185	1000	+	.	gene_id "MSTRG.92856"; transcript_id "MSTRG.92856.31"; exon_number "13";
chr19	StringTie	exon	58393359	58393487	1000	+	.	gene_id "MSTRG.92856"; transcript_id "MSTRG.92856.31"; exon_number "14";
chr19	StringTie	exon	58394497	58394595	1000	+	.	gene_id "MSTRG.92856"; transcript_id "MSTRG.92856.31"; exon_number "15";
chr19	StringTie	exon	58394682	58394858	1000	+	.	gene_id "MSTRG.92856"; transcript_id "MSTRG.92856.31"; exon_number "16";
chr19	StringTie	transcript	58347690	58355188	1000	+	.	gene_id "MSTRG.92856"; transcript_id "MSTRG.92856.32";
chr19	StringTie	exon	58347690	58347844	1000	+	.	gene_id "MSTRG.92856"; transcript_id "MSTRG.92856.32"; exon_number "1";
chr19	StringTie	exon	58353321	58353857	1000	+	.	gene_id "MSTRG.92856"; transcript_id "MSTRG.92856.32"; exon_number "2";
chr19	StringTie	exon	58354369	58355188	1000	+	.	gene_id "MSTRG.92856"; transcript_id "MSTRG.92856.32"; exon_number "3";
chr19	StringTie	transcript	58347692	58367617	1000	+	.	gene_id "MSTRG.92856"; transcript_id "MSTRG.92856.33";
chr19	StringTie	exon	58347692	58347844	1000	+	.	gene_id "MSTRG.92856"; transcript_id "MSTRG.92856.33"; exon_number "1";
chr19	StringTie	exon	58351351	58353044	1000	+	.	gene_id "MSTRG.92856"; transcript_id "MSTRG.92856.33"; exon_number "2";
chr19	StringTie	exon	58353379	58353474	1000	+	.	gene_id "MSTRG.92856"; transcript_id "MSTRG.92856.33"; exon_number "3";
chr19	StringTie	exon	58353714	58353857	1000	+	.	gene_id "MSTRG.92856"; transcript_id "MSTRG.92856.33"; exon_number "4";
chr19	StringTie	exon	58357999	58358238	1000	+	.	gene_id "MSTRG.92856"; transcript_id "MSTRG.92856.33"; exon_number "5";
chr19	StringTie	exon	58358690	58362752	1000	+	.	gene_id "MSTRG.92856"; transcript_id "MSTRG.92856.33"; exon_number "6";
chr19	StringTie	exon	58364536	58364599	1000	+	.	gene_id "MSTRG.92856"; transcript_id "MSTRG.92856.33"; exon_number "7";
chr19	StringTie	exon	58365137	58367617	1000	+	.	gene_id "MSTRG.92856"; transcript_id "MSTRG.92856.33"; exon_number "8";
chr19	StringTie	transcript	58347695	58367619	1000	+	.	gene_id "MSTRG.92856"; transcript_id "MSTRG.92856.34";
chr19	StringTie	exon	58347695	58347844	1000	+	.	gene_id "MSTRG.92856"; transcript_id "MSTRG.92856.34"; exon_number "1";
chr19	StringTie	exon	58353321	58353474	1000	+	.	gene_id "MSTRG.92856"; transcript_id "MSTRG.92856.34"; exon_number "2";
chr19	StringTie	exon	58353714	58353857	1000	+	.	gene_id "MSTRG.92856"; transcript_id "MSTRG.92856.34"; exon_number "3";
chr19	StringTie	exon	58357999	58358238	1000	+	.	gene_id "MSTRG.92856"; transcript_id "MSTRG.92856.34"; exon_number "4";
chr19	StringTie	exon	58358690	58362752	1000	+	.	gene_id "MSTRG.92856"; transcript_id "MSTRG.92856.34"; exon_number "5";
chr19	StringTie	exon	58364536	58364592	1000	+	.	gene_id "MSTRG.92856"; transcript_id "MSTRG.92856.34"; exon_number "6";
chr19	StringTie	exon	58366034	58367619	1000	+	.	gene_id "MSTRG.92856"; transcript_id "MSTRG.92856.34"; exon_number "7";
chr19	StringTie	transcript	58347713	58364775	1000	+	.	gene_id "MSTRG.92856"; transcript_id "MSTRG.92856.35";
chr19	StringTie	exon	58347713	58347844	1000	+	.	gene_id "MSTRG.92856"; transcript_id "MSTRG.92856.35"; exon_number "1";
chr19	StringTie	exon	58353379	58353474	1000	+	.	gene_id "MSTRG.92856"; transcript_id "MSTRG.92856.35"; exon_number "2";
chr19	StringTie	exon	58353714	58353857	1000	+	.	gene_id "MSTRG.92856"; transcript_id "MSTRG.92856.35"; exon_number "3";
chr19	StringTie	exon	58357999	58358238	1000	+	.	gene_id "MSTRG.92856"; transcript_id "MSTRG.92856.35"; exon_number "4";
chr19	StringTie	exon	58358690	58362752	1000	+	.	gene_id "MSTRG.92856"; transcript_id "MSTRG.92856.35"; exon_number "5";
chr19	StringTie	exon	58364536	58364775	1000	+	.	gene_id "MSTRG.92856"; transcript_id "MSTRG.92856.35"; exon_number "6";
chr19	StringTie	transcript	58347721	58367621	1000	+	.	gene_id "MSTRG.92856"; transcript_id "MSTRG.92856.36";
chr19	StringTie	exon	58347721	58347844	1000	+	.	gene_id "MSTRG.92856"; transcript_id "MSTRG.92856.36"; exon_number "1";
chr19	StringTie	exon	58353321	58353474	1000	+	.	gene_id "MSTRG.92856"; transcript_id "MSTRG.92856.36"; exon_number "2";
chr19	StringTie	exon	58353714	58357275	1000	+	.	gene_id "MSTRG.92856"; transcript_id "MSTRG.92856.36"; exon_number "3";
chr19	StringTie	exon	58357999	58358238	1000	+	.	gene_id "MSTRG.92856"; transcript_id "MSTRG.92856.36"; exon_number "4";
chr19	StringTie	exon	58358690	58362752	1000	+	.	gene_id "MSTRG.92856"; transcript_id "MSTRG.92856.36"; exon_number "5";
chr19	StringTie	exon	58364536	58364592	1000	+	.	gene_id "MSTRG.92856"; transcript_id "MSTRG.92856.36"; exon_number "6";
chr19	StringTie	exon	58366034	58367621	1000	+	.	gene_id "MSTRG.92856"; transcript_id "MSTRG.92856.36"; exon_number "7";
chr19	StringTie	transcript	58347721	58362555	1000	+	.	gene_id "MSTRG.92856"; transcript_id "MSTRG.92856.37";
chr19	StringTie	exon	58347721	58347844	1000	+	.	gene_id "MSTRG.92856"; transcript_id "MSTRG.92856.37"; exon_number "1";
chr19	StringTie	exon	58352947	58353044	1000	+	.	gene_id "MSTRG.92856"; transcript_id "MSTRG.92856.37"; exon_number "2";
chr19	StringTie	exon	58353379	58353474	1000	+	.	gene_id "MSTRG.92856"; transcript_id "MSTRG.92856.37"; exon_number "3";
chr19	StringTie	exon	58353714	58355911	1000	+	.	gene_id "MSTRG.92856"; transcript_id "MSTRG.92856.37"; exon_number "4";
chr19	StringTie	exon	58357999	58358238	1000	+	.	gene_id "MSTRG.92856"; transcript_id "MSTRG.92856.37"; exon_number "5";
chr19	StringTie	exon	58358690	58362555	1000	+	.	gene_id "MSTRG.92856"; transcript_id "MSTRG.92856.37"; exon_number "6";
chr19	StringTie	transcript	58347723	58355188	1000	+	.	gene_id "MSTRG.92856"; transcript_id "MSTRG.92856.38";
chr19	StringTie	exon	58347723	58347844	1000	+	.	gene_id "MSTRG.92856"; transcript_id "MSTRG.92856.38"; exon_number "1";
chr19	StringTie	exon	58352814	58353044	1000	+	.	gene_id "MSTRG.92856"; transcript_id "MSTRG.92856.38"; exon_number "2";
chr19	StringTie	exon	58353379	58353474	1000	+	.	gene_id "MSTRG.92856"; transcript_id "MSTRG.92856.38"; exon_number "3";
chr19	StringTie	exon	58353714	58355188	1000	+	.	gene_id "MSTRG.92856"; transcript_id "MSTRG.92856.38"; exon_number "4";
chr19	StringTie	transcript	58347750	58366591	1000	+	.	gene_id "MSTRG.92856"; transcript_id "MSTRG.92856.39";
chr19	StringTie	exon	58347750	58347844	1000	+	.	gene_id "MSTRG.92856"; transcript_id "MSTRG.92856.39"; exon_number "1";
chr19	StringTie	exon	58352941	58353044	1000	+	.	gene_id "MSTRG.92856"; transcript_id "MSTRG.92856.39"; exon_number "2";
chr19	StringTie	exon	58353379	58362752	1000	+	.	gene_id "MSTRG.92856"; transcript_id "MSTRG.92856.39"; exon_number "3";
chr19	StringTie	exon	58364536	58364599	1000	+	.	gene_id "MSTRG.92856"; transcript_id "MSTRG.92856.39"; exon_number "4";
chr19	StringTie	exon	58366034	58366591	1000	+	.	gene_id "MSTRG.92856"; transcript_id "MSTRG.92856.39"; exon_number "5";
chr19	StringTie	transcript	58326823	58343675	1000	+	.	gene_id "MSTRG.92856"; transcript_id "MSTRG.92856.4";
chr19	StringTie	exon	58326823	58327109	1000	+	.	gene_id "MSTRG.92856"; transcript_id "MSTRG.92856.4"; exon_number "1";
chr19	StringTie	exon	58334752	58335205	1000	+	.	gene_id "MSTRG.92856"; transcript_id "MSTRG.92856.4"; exon_number "2";
chr19	StringTie	exon	58338254	58343675	1000	+	.	gene_id "MSTRG.92856"; transcript_id "MSTRG.92856.4"; exon_number "3";
chr19	StringTie	transcript	58347751	58379024	1000	+	.	gene_id "MSTRG.92856"; transcript_id "MSTRG.92856.40";
chr19	StringTie	exon	58347751	58347844	1000	+	.	gene_id "MSTRG.92856"; transcript_id "MSTRG.92856.40"; exon_number "1";
chr19	StringTie	exon	58353321	58353474	1000	+	.	gene_id "MSTRG.92856"; transcript_id "MSTRG.92856.40"; exon_number "2";
chr19	StringTie	exon	58353714	58353857	1000	+	.	gene_id "MSTRG.92856"; transcript_id "MSTRG.92856.40"; exon_number "3";
chr19	StringTie	exon	58357999	58358238	1000	+	.	gene_id "MSTRG.92856"; transcript_id "MSTRG.92856.40"; exon_number "4";
chr19	StringTie	exon	58358690	58362752	1000	+	.	gene_id "MSTRG.92856"; transcript_id "MSTRG.92856.40"; exon_number "5";
chr19	StringTie	exon	58364536	58369491	1000	+	.	gene_id "MSTRG.92856"; transcript_id "MSTRG.92856.40"; exon_number "6";
chr19	StringTie	exon	58369737	58369894	1000	+	.	gene_id "MSTRG.92856"; transcript_id "MSTRG.92856.40"; exon_number "7";
chr19	StringTie	exon	58372531	58373566	1000	+	.	gene_id "MSTRG.92856"; transcript_id "MSTRG.92856.40"; exon_number "8";
chr19	StringTie	exon	58378785	58379024	1000	+	.	gene_id "MSTRG.92856"; transcript_id "MSTRG.92856.40"; exon_number "9";
chr19	StringTie	transcript	58347753	58355183	1000	+	.	gene_id "MSTRG.92856"; transcript_id "MSTRG.92856.43";
chr19	StringTie	exon	58347753	58347844	1000	+	.	gene_id "MSTRG.92856"; transcript_id "MSTRG.92856.43"; exon_number "1";
chr19	StringTie	exon	58353321	58353461	1000	+	.	gene_id "MSTRG.92856"; transcript_id "MSTRG.92856.43"; exon_number "2";
chr19	StringTie	exon	58353714	58354015	1000	+	.	gene_id "MSTRG.92856"; transcript_id "MSTRG.92856.43"; exon_number "3";
chr19	StringTie	exon	58354369	58355183	1000	+	.	gene_id "MSTRG.92856"; transcript_id "MSTRG.92856.43"; exon_number "4";
chr19	StringTie	transcript	58347755	58367617	1000	+	.	gene_id "MSTRG.92856"; transcript_id "MSTRG.92856.46";
chr19	StringTie	exon	58347755	58347844	1000	+	.	gene_id "MSTRG.92856"; transcript_id "MSTRG.92856.46"; exon_number "1";
chr19	StringTie	exon	58357999	58358238	1000	+	.	gene_id "MSTRG.92856"; transcript_id "MSTRG.92856.46"; exon_number "2";
chr19	StringTie	exon	58358690	58362752	1000	+	.	gene_id "MSTRG.92856"; transcript_id "MSTRG.92856.46"; exon_number "3";
chr19	StringTie	exon	58364536	58364599	1000	+	.	gene_id "MSTRG.92856"; transcript_id "MSTRG.92856.46"; exon_number "4";
chr19	StringTie	exon	58365979	58367617	1000	+	.	gene_id "MSTRG.92856"; transcript_id "MSTRG.92856.46"; exon_number "5";
chr19	StringTie	transcript	58347770	58355183	1000	+	.	gene_id "MSTRG.92856"; transcript_id "MSTRG.92856.47";
chr19	StringTie	exon	58347770	58347844	1000	+	.	gene_id "MSTRG.92856"; transcript_id "MSTRG.92856.47"; exon_number "1";
chr19	StringTie	exon	58352941	58353044	1000	+	.	gene_id "MSTRG.92856"; transcript_id "MSTRG.92856.47"; exon_number "2";
chr19	StringTie	exon	58353379	58353461	1000	+	.	gene_id "MSTRG.92856"; transcript_id "MSTRG.92856.47"; exon_number "3";
chr19	StringTie	exon	58353714	58353857	1000	+	.	gene_id "MSTRG.92856"; transcript_id "MSTRG.92856.47"; exon_number "4";
chr19	StringTie	exon	58354369	58355183	1000	+	.	gene_id "MSTRG.92856"; transcript_id "MSTRG.92856.47"; exon_number "5";
chr19	StringTie	transcript	58347774	58355183	1000	+	.	gene_id "MSTRG.92856"; transcript_id "MSTRG.92856.48";
chr19	StringTie	exon	58347774	58347844	1000	+	.	gene_id "MSTRG.92856"; transcript_id "MSTRG.92856.48"; exon_number "1";
chr19	StringTie	exon	58352814	58353044	1000	+	.	gene_id "MSTRG.92856"; transcript_id "MSTRG.92856.48"; exon_number "2";
chr19	StringTie	exon	58353321	58353474	1000	+	.	gene_id "MSTRG.92856"; transcript_id "MSTRG.92856.48"; exon_number "3";
chr19	StringTie	exon	58353714	58355183	1000	+	.	gene_id "MSTRG.92856"; transcript_id "MSTRG.92856.48"; exon_number "4";
chr19	StringTie	transcript	58326842	58345143	1000	+	.	gene_id "MSTRG.92856"; transcript_id "MSTRG.92856.5";
chr19	StringTie	exon	58326842	58327384	1000	+	.	gene_id "MSTRG.92856"; transcript_id "MSTRG.92856.5"; exon_number "1";
chr19	StringTie	exon	58334752	58335205	1000	+	.	gene_id "MSTRG.92856"; transcript_id "MSTRG.92856.5"; exon_number "2";
chr19	StringTie	exon	58338254	58345143	1000	+	.	gene_id "MSTRG.92856"; transcript_id "MSTRG.92856.5"; exon_number "3";
chr19	StringTie	transcript	58347789	58394808	1000	+	.	gene_id "MSTRG.92856"; transcript_id "MSTRG.92856.50";
chr19	StringTie	exon	58347789	58347844	1000	+	.	gene_id "MSTRG.92856"; transcript_id "MSTRG.92856.50"; exon_number "1";
chr19	StringTie	exon	58353714	58353857	1000	+	.	gene_id "MSTRG.92856"; transcript_id "MSTRG.92856.50"; exon_number "2";
chr19	StringTie	exon	58357999	58358238	1000	+	.	gene_id "MSTRG.92856"; transcript_id "MSTRG.92856.50"; exon_number "3";
chr19	StringTie	exon	58358690	58362752	1000	+	.	gene_id "MSTRG.92856"; transcript_id "MSTRG.92856.50"; exon_number "4";
chr19	StringTie	exon	58364536	58364599	1000	+	.	gene_id "MSTRG.92856"; transcript_id "MSTRG.92856.50"; exon_number "5";
chr19	StringTie	exon	58366034	58369491	1000	+	.	gene_id "MSTRG.92856"; transcript_id "MSTRG.92856.50"; exon_number "6";
chr19	StringTie	exon	58369737	58369894	1000	+	.	gene_id "MSTRG.92856"; transcript_id "MSTRG.92856.50"; exon_number "7";
chr19	StringTie	exon	58372531	58374144	1000	+	.	gene_id "MSTRG.92856"; transcript_id "MSTRG.92856.50"; exon_number "8";
chr19	StringTie	exon	58375775	58375891	1000	+	.	gene_id "MSTRG.92856"; transcript_id "MSTRG.92856.50"; exon_number "9";
chr19	StringTie	exon	58378785	58379001	1000	+	.	gene_id "MSTRG.92856"; transcript_id "MSTRG.92856.50"; exon_number "10";
chr19	StringTie	exon	58379303	58379603	1000	+	.	gene_id "MSTRG.92856"; transcript_id "MSTRG.92856.50"; exon_number "11";
chr19	StringTie	exon	58386295	58386622	1000	+	.	gene_id "MSTRG.92856"; transcript_id "MSTRG.92856.50"; exon_number "12";
chr19	StringTie	exon	58387182	58387339	1000	+	.	gene_id "MSTRG.92856"; transcript_id "MSTRG.92856.50"; exon_number "13";
chr19	StringTie	exon	58388137	58388245	1000	+	.	gene_id "MSTRG.92856"; transcript_id "MSTRG.92856.50"; exon_number "14";
chr19	StringTie	exon	58392976	58393185	1000	+	.	gene_id "MSTRG.92856"; transcript_id "MSTRG.92856.50"; exon_number "15";
chr19	StringTie	exon	58393359	58393487	1000	+	.	gene_id "MSTRG.92856"; transcript_id "MSTRG.92856.50"; exon_number "16";
chr19	StringTie	exon	58394497	58394595	1000	+	.	gene_id "MSTRG.92856"; transcript_id "MSTRG.92856.50"; exon_number "17";
chr19	StringTie	exon	58394682	58394808	1000	+	.	gene_id "MSTRG.92856"; transcript_id "MSTRG.92856.50"; exon_number "18";
chr19	StringTie	transcript	58347789	58367617	1000	+	.	gene_id "MSTRG.92856"; transcript_id "MSTRG.92856.51";
chr19	StringTie	exon	58347789	58347844	1000	+	.	gene_id "MSTRG.92856"; transcript_id "MSTRG.92856.51"; exon_number "1";
chr19	StringTie	exon	58353714	58353857	1000	+	.	gene_id "MSTRG.92856"; transcript_id "MSTRG.92856.51"; exon_number "2";
chr19	StringTie	exon	58357999	58358238	1000	+	.	gene_id "MSTRG.92856"; transcript_id "MSTRG.92856.51"; exon_number "3";
chr19	StringTie	exon	58358690	58362752	1000	+	.	gene_id "MSTRG.92856"; transcript_id "MSTRG.92856.51"; exon_number "4";
chr19	StringTie	exon	58364536	58364599	1000	+	.	gene_id "MSTRG.92856"; transcript_id "MSTRG.92856.51"; exon_number "5";
chr19	StringTie	exon	58365979	58367617	1000	+	.	gene_id "MSTRG.92856"; transcript_id "MSTRG.92856.51"; exon_number "6";
chr19	StringTie	transcript	58349132	58353480	1000	+	.	gene_id "MSTRG.92856"; transcript_id "MSTRG.92856.53";
chr19	StringTie	exon	58349132	58351658	1000	+	.	gene_id "MSTRG.92856"; transcript_id "MSTRG.92856.53"; exon_number "1";
chr19	StringTie	exon	58352384	58353177	1000	+	.	gene_id "MSTRG.92856"; transcript_id "MSTRG.92856.53"; exon_number "2";
chr19	StringTie	exon	58353429	58353480	1000	+	.	gene_id "MSTRG.92856"; transcript_id "MSTRG.92856.53"; exon_number "3";
chr19	StringTie	transcript	58350369	58394930	1000	+	.	gene_id "MSTRG.92856"; transcript_id "MSTRG.92856.54";
chr19	StringTie	exon	58350369	58350549	1000	+	.	gene_id "MSTRG.92856"; transcript_id "MSTRG.92856.54"; exon_number "1";
chr19	StringTie	exon	58350587	58362752	1000	+	.	gene_id "MSTRG.92856"; transcript_id "MSTRG.92856.54"; exon_number "2";
chr19	StringTie	exon	58364536	58369491	1000	+	.	gene_id "MSTRG.92856"; transcript_id "MSTRG.92856.54"; exon_number "3";
chr19	StringTie	exon	58369737	58369894	1000	+	.	gene_id "MSTRG.92856"; transcript_id "MSTRG.92856.54"; exon_number "4";
chr19	StringTie	exon	58372531	58375891	1000	+	.	gene_id "MSTRG.92856"; transcript_id "MSTRG.92856.54"; exon_number "5";
chr19	StringTie	exon	58378785	58384996	1000	+	.	gene_id "MSTRG.92856"; transcript_id "MSTRG.92856.54"; exon_number "6";
chr19	StringTie	exon	58386295	58386622	1000	+	.	gene_id "MSTRG.92856"; transcript_id "MSTRG.92856.54"; exon_number "7";
chr19	StringTie	exon	58387032	58387339	1000	+	.	gene_id "MSTRG.92856"; transcript_id "MSTRG.92856.54"; exon_number "8";
chr19	StringTie	exon	58388137	58388245	1000	+	.	gene_id "MSTRG.92856"; transcript_id "MSTRG.92856.54"; exon_number "9";
chr19	StringTie	exon	58392976	58393185	1000	+	.	gene_id "MSTRG.92856"; transcript_id "MSTRG.92856.54"; exon_number "10";
chr19	StringTie	exon	58393359	58393487	1000	+	.	gene_id "MSTRG.92856"; transcript_id "MSTRG.92856.54"; exon_number "11";
chr19	StringTie	exon	58394497	58394595	1000	+	.	gene_id "MSTRG.92856"; transcript_id "MSTRG.92856.54"; exon_number "12";
chr19	StringTie	exon	58394682	58394930	1000	+	.	gene_id "MSTRG.92856"; transcript_id "MSTRG.92856.54"; exon_number "13";
chr19	StringTie	transcript	58350648	58394736	1000	+	.	gene_id "MSTRG.92856"; transcript_id "MSTRG.92856.55";
chr19	StringTie	exon	58350648	58351608	1000	+	.	gene_id "MSTRG.92856"; transcript_id "MSTRG.92856.55"; exon_number "1";
chr19	StringTie	exon	58353379	58353474	1000	+	.	gene_id "MSTRG.92856"; transcript_id "MSTRG.92856.55"; exon_number "2";
chr19	StringTie	exon	58353714	58353857	1000	+	.	gene_id "MSTRG.92856"; transcript_id "MSTRG.92856.55"; exon_number "3";
chr19	StringTie	exon	58357999	58358238	1000	+	.	gene_id "MSTRG.92856"; transcript_id "MSTRG.92856.55"; exon_number "4";
chr19	StringTie	exon	58358690	58362752	1000	+	.	gene_id "MSTRG.92856"; transcript_id "MSTRG.92856.55"; exon_number "5";
chr19	StringTie	exon	58364536	58375891	1000	+	.	gene_id "MSTRG.92856"; transcript_id "MSTRG.92856.55"; exon_number "6";
chr19	StringTie	exon	58378785	58386622	1000	+	.	gene_id "MSTRG.92856"; transcript_id "MSTRG.92856.55"; exon_number "7";
chr19	StringTie	exon	58388137	58388245	1000	+	.	gene_id "MSTRG.92856"; transcript_id "MSTRG.92856.55"; exon_number "8";
chr19	StringTie	exon	58392976	58393185	1000	+	.	gene_id "MSTRG.92856"; transcript_id "MSTRG.92856.55"; exon_number "9";
chr19	StringTie	exon	58393359	58393487	1000	+	.	gene_id "MSTRG.92856"; transcript_id "MSTRG.92856.55"; exon_number "10";
chr19	StringTie	exon	58394497	58394595	1000	+	.	gene_id "MSTRG.92856"; transcript_id "MSTRG.92856.55"; exon_number "11";
chr19	StringTie	exon	58394682	58394736	1000	+	.	gene_id "MSTRG.92856"; transcript_id "MSTRG.92856.55"; exon_number "12";
chr19	StringTie	transcript	58350652	58355183	1000	+	.	gene_id "MSTRG.92856"; transcript_id "MSTRG.92856.56";
chr19	StringTie	exon	58350652	58353044	1000	+	.	gene_id "MSTRG.92856"; transcript_id "MSTRG.92856.56"; exon_number "1";
chr19	StringTie	exon	58353379	58353461	1000	+	.	gene_id "MSTRG.92856"; transcript_id "MSTRG.92856.56"; exon_number "2";
chr19	StringTie	exon	58353714	58355183	1000	+	.	gene_id "MSTRG.92856"; transcript_id "MSTRG.92856.56"; exon_number "3";
chr19	StringTie	transcript	58350655	58353487	1000	+	.	gene_id "MSTRG.92856"; transcript_id "MSTRG.92856.57";
chr19	StringTie	exon	58350655	58351467	1000	+	.	gene_id "MSTRG.92856"; transcript_id "MSTRG.92856.57"; exon_number "1";
chr19	StringTie	exon	58352354	58353182	1000	+	.	gene_id "MSTRG.92856"; transcript_id "MSTRG.92856.57"; exon_number "2";
chr19	StringTie	exon	58353415	58353487	1000	+	.	gene_id "MSTRG.92856"; transcript_id "MSTRG.92856.57"; exon_number "3";
chr19	StringTie	transcript	58350677	58355185	1000	+	.	gene_id "MSTRG.92856"; transcript_id "MSTRG.92856.58";
chr19	StringTie	exon	58350677	58351608	1000	+	.	gene_id "MSTRG.92856"; transcript_id "MSTRG.92856.58"; exon_number "1";
chr19	StringTie	exon	58352941	58353044	1000	+	.	gene_id "MSTRG.92856"; transcript_id "MSTRG.92856.58"; exon_number "2";
chr19	StringTie	exon	58353379	58353474	1000	+	.	gene_id "MSTRG.92856"; transcript_id "MSTRG.92856.58"; exon_number "3";
chr19	StringTie	exon	58353714	58355185	1000	+	.	gene_id "MSTRG.92856"; transcript_id "MSTRG.92856.58"; exon_number "4";
chr19	StringTie	transcript	58350746	58355183	1000	+	.	gene_id "MSTRG.92856"; transcript_id "MSTRG.92856.59";
chr19	StringTie	exon	58350746	58351608	1000	+	.	gene_id "MSTRG.92856"; transcript_id "MSTRG.92856.59"; exon_number "1";
chr19	StringTie	exon	58352254	58353044	1000	+	.	gene_id "MSTRG.92856"; transcript_id "MSTRG.92856.59"; exon_number "2";
chr19	StringTie	exon	58353379	58355183	1000	+	.	gene_id "MSTRG.92856"; transcript_id "MSTRG.92856.59"; exon_number "3";
chr19	StringTie	transcript	58326847	58367619	1000	+	.	gene_id "MSTRG.92856"; transcript_id "MSTRG.92856.6";
chr19	StringTie	exon	58326847	58327114	1000	+	.	gene_id "MSTRG.92856"; transcript_id "MSTRG.92856.6"; exon_number "1";
chr19	StringTie	exon	58338254	58362752	1000	+	.	gene_id "MSTRG.92856"; transcript_id "MSTRG.92856.6"; exon_number "2";
chr19	StringTie	exon	58364536	58364599	1000	+	.	gene_id "MSTRG.92856"; transcript_id "MSTRG.92856.6"; exon_number "3";
chr19	StringTie	exon	58366034	58367619	1000	+	.	gene_id "MSTRG.92856"; transcript_id "MSTRG.92856.6"; exon_number "4";
chr19	StringTie	transcript	58351368	58352606	1000	+	.	gene_id "MSTRG.92856"; transcript_id "MSTRG.92856.61";
chr19	StringTie	exon	58351368	58351467	1000	+	.	gene_id "MSTRG.92856"; transcript_id "MSTRG.92856.61"; exon_number "1";
chr19	StringTie	exon	58351506	58352606	1000	+	.	gene_id "MSTRG.92856"; transcript_id "MSTRG.92856.61"; exon_number "2";
chr19	StringTie	transcript	58351368	58355183	1000	+	.	gene_id "MSTRG.92856"; transcript_id "MSTRG.92856.62";
chr19	StringTie	exon	58351368	58351467	1000	+	.	gene_id "MSTRG.92856"; transcript_id "MSTRG.92856.62"; exon_number "1";
chr19	StringTie	exon	58351609	58353044	1000	+	.	gene_id "MSTRG.92856"; transcript_id "MSTRG.92856.62"; exon_number "2";
chr19	StringTie	exon	58353379	58353474	1000	+	.	gene_id "MSTRG.92856"; transcript_id "MSTRG.92856.62"; exon_number "3";
chr19	StringTie	exon	58353714	58353857	1000	+	.	gene_id "MSTRG.92856"; transcript_id "MSTRG.92856.62"; exon_number "4";
chr19	StringTie	exon	58354369	58355183	1000	+	.	gene_id "MSTRG.92856"; transcript_id "MSTRG.92856.62"; exon_number "5";
chr19	StringTie	transcript	58351386	58352601	1000	+	.	gene_id "MSTRG.92856"; transcript_id "MSTRG.92856.63";
chr19	StringTie	exon	58351386	58351526	1000	+	.	gene_id "MSTRG.92856"; transcript_id "MSTRG.92856.63"; exon_number "1";
chr19	StringTie	exon	58352367	58352601	1000	+	.	gene_id "MSTRG.92856"; transcript_id "MSTRG.92856.63"; exon_number "2";
chr19	StringTie	transcript	58351392	58353479	1000	+	.	gene_id "MSTRG.92856"; transcript_id "MSTRG.92856.64";
chr19	StringTie	exon	58351392	58351681	1000	+	.	gene_id "MSTRG.92856"; transcript_id "MSTRG.92856.64"; exon_number "1";
chr19	StringTie	exon	58352348	58352411	1000	+	.	gene_id "MSTRG.92856"; transcript_id "MSTRG.92856.64"; exon_number "2";
chr19	StringTie	exon	58352947	58353044	1000	+	.	gene_id "MSTRG.92856"; transcript_id "MSTRG.92856.64"; exon_number "3";
chr19	StringTie	exon	58353321	58353479	1000	+	.	gene_id "MSTRG.92856"; transcript_id "MSTRG.92856.64"; exon_number "4";
chr19	StringTie	transcript	58351393	58353503	1000	+	.	gene_id "MSTRG.92856"; transcript_id "MSTRG.92856.65";
chr19	StringTie	exon	58351393	58351666	1000	+	.	gene_id "MSTRG.92856"; transcript_id "MSTRG.92856.65"; exon_number "1";
chr19	StringTie	exon	58352412	58352557	1000	+	.	gene_id "MSTRG.92856"; transcript_id "MSTRG.92856.65"; exon_number "2";
chr19	StringTie	exon	58352947	58353177	1000	+	.	gene_id "MSTRG.92856"; transcript_id "MSTRG.92856.65"; exon_number "3";
chr19	StringTie	exon	58353411	58353503	1000	+	.	gene_id "MSTRG.92856"; transcript_id "MSTRG.92856.65"; exon_number "4";
chr19	StringTie	transcript	58356180	58356650	1000	+	.	gene_id "MSTRG.92856"; transcript_id "MSTRG.92856.67";
chr19	StringTie	exon	58356180	58356370	1000	+	.	gene_id "MSTRG.92856"; transcript_id "MSTRG.92856.67"; exon_number "1";
chr19	StringTie	exon	58356455	58356650	1000	+	.	gene_id "MSTRG.92856"; transcript_id "MSTRG.92856.67"; exon_number "2";
chr19	StringTie	transcript	58357291	58378931	1000	+	.	gene_id "MSTRG.92856"; transcript_id "MSTRG.92856.68";
chr19	StringTie	exon	58357291	58357428	1000	+	.	gene_id "MSTRG.92856"; transcript_id "MSTRG.92856.68"; exon_number "1";
chr19	StringTie	exon	58357582	58357668	1000	+	.	gene_id "MSTRG.92856"; transcript_id "MSTRG.92856.68"; exon_number "2";
chr19	StringTie	exon	58357999	58358238	1000	+	.	gene_id "MSTRG.92856"; transcript_id "MSTRG.92856.68"; exon_number "3";
chr19	StringTie	exon	58358690	58362752	1000	+	.	gene_id "MSTRG.92856"; transcript_id "MSTRG.92856.68"; exon_number "4";
chr19	StringTie	exon	58364536	58364599	1000	+	.	gene_id "MSTRG.92856"; transcript_id "MSTRG.92856.68"; exon_number "5";
chr19	StringTie	exon	58378785	58378931	1000	+	.	gene_id "MSTRG.92856"; transcript_id "MSTRG.92856.68"; exon_number "6";
chr19	StringTie	transcript	58357480	58394808	1000	+	.	gene_id "MSTRG.92856"; transcript_id "MSTRG.92856.69";
chr19	StringTie	exon	58357480	58357668	1000	+	.	gene_id "MSTRG.92856"; transcript_id "MSTRG.92856.69"; exon_number "1";
chr19	StringTie	exon	58357999	58358238	1000	+	.	gene_id "MSTRG.92856"; transcript_id "MSTRG.92856.69"; exon_number "2";
chr19	StringTie	exon	58358690	58362752	1000	+	.	gene_id "MSTRG.92856"; transcript_id "MSTRG.92856.69"; exon_number "3";
chr19	StringTie	exon	58364536	58364599	1000	+	.	gene_id "MSTRG.92856"; transcript_id "MSTRG.92856.69"; exon_number "4";
chr19	StringTie	exon	58366034	58369491	1000	+	.	gene_id "MSTRG.92856"; transcript_id "MSTRG.92856.69"; exon_number "5";
chr19	StringTie	exon	58369737	58369894	1000	+	.	gene_id "MSTRG.92856"; transcript_id "MSTRG.92856.69"; exon_number "6";
chr19	StringTie	exon	58372542	58375891	1000	+	.	gene_id "MSTRG.92856"; transcript_id "MSTRG.92856.69"; exon_number "7";
chr19	StringTie	exon	58378785	58378913	1000	+	.	gene_id "MSTRG.92856"; transcript_id "MSTRG.92856.69"; exon_number "8";
chr19	StringTie	exon	58379303	58379603	1000	+	.	gene_id "MSTRG.92856"; transcript_id "MSTRG.92856.69"; exon_number "9";
chr19	StringTie	exon	58386295	58386622	1000	+	.	gene_id "MSTRG.92856"; transcript_id "MSTRG.92856.69"; exon_number "10";
chr19	StringTie	exon	58387032	58387339	1000	+	.	gene_id "MSTRG.92856"; transcript_id "MSTRG.92856.69"; exon_number "11";
chr19	StringTie	exon	58388137	58388245	1000	+	.	gene_id "MSTRG.92856"; transcript_id "MSTRG.92856.69"; exon_number "12";
chr19	StringTie	exon	58392976	58393185	1000	+	.	gene_id "MSTRG.92856"; transcript_id "MSTRG.92856.69"; exon_number "13";
chr19	StringTie	exon	58393359	58393487	1000	+	.	gene_id "MSTRG.92856"; transcript_id "MSTRG.92856.69"; exon_number "14";
chr19	StringTie	exon	58394497	58394595	1000	+	.	gene_id "MSTRG.92856"; transcript_id "MSTRG.92856.69"; exon_number "15";
chr19	StringTie	exon	58394682	58394808	1000	+	.	gene_id "MSTRG.92856"; transcript_id "MSTRG.92856.69"; exon_number "16";
chr19	StringTie	transcript	58326853	58343545	1000	+	.	gene_id "MSTRG.92856"; transcript_id "MSTRG.92856.7";
chr19	StringTie	exon	58326853	58327114	1000	+	.	gene_id "MSTRG.92856"; transcript_id "MSTRG.92856.7"; exon_number "1";
chr19	StringTie	exon	58334752	58335189	1000	+	.	gene_id "MSTRG.92856"; transcript_id "MSTRG.92856.7"; exon_number "2";
chr19	StringTie	exon	58338254	58343545	1000	+	.	gene_id "MSTRG.92856"; transcript_id "MSTRG.92856.7"; exon_number "3";
chr19	StringTie	transcript	58357561	58367619	1000	+	.	gene_id "MSTRG.92856"; transcript_id "MSTRG.92856.70";
chr19	StringTie	exon	58357561	58357668	1000	+	.	gene_id "MSTRG.92856"; transcript_id "MSTRG.92856.70"; exon_number "1";
chr19	StringTie	exon	58357999	58358238	1000	+	.	gene_id "MSTRG.92856"; transcript_id "MSTRG.92856.70"; exon_number "2";
chr19	StringTie	exon	58358690	58362752	1000	+	.	gene_id "MSTRG.92856"; transcript_id "MSTRG.92856.70"; exon_number "3";
chr19	StringTie	exon	58364536	58364599	1000	+	.	gene_id "MSTRG.92856"; transcript_id "MSTRG.92856.70"; exon_number "4";
chr19	StringTie	exon	58365979	58367619	1000	+	.	gene_id "MSTRG.92856"; transcript_id "MSTRG.92856.70"; exon_number "5";
chr19	StringTie	transcript	58357562	58380810	1000	+	.	gene_id "MSTRG.92856"; transcript_id "MSTRG.92856.71";
chr19	StringTie	exon	58357562	58357668	1000	+	.	gene_id "MSTRG.92856"; transcript_id "MSTRG.92856.71"; exon_number "1";
chr19	StringTie	exon	58357999	58362752	1000	+	.	gene_id "MSTRG.92856"; transcript_id "MSTRG.92856.71"; exon_number "2";
chr19	StringTie	exon	58364536	58364599	1000	+	.	gene_id "MSTRG.92856"; transcript_id "MSTRG.92856.71"; exon_number "3";
chr19	StringTie	exon	58366034	58369491	1000	+	.	gene_id "MSTRG.92856"; transcript_id "MSTRG.92856.71"; exon_number "4";
chr19	StringTie	exon	58369737	58369894	1000	+	.	gene_id "MSTRG.92856"; transcript_id "MSTRG.92856.71"; exon_number "5";
chr19	StringTie	exon	58378785	58379001	1000	+	.	gene_id "MSTRG.92856"; transcript_id "MSTRG.92856.71"; exon_number "6";
chr19	StringTie	exon	58379303	58380810	1000	+	.	gene_id "MSTRG.92856"; transcript_id "MSTRG.92856.71"; exon_number "7";
chr19	StringTie	transcript	58357606	58360492	1000	+	.	gene_id "MSTRG.92856"; transcript_id "MSTRG.92856.72";
chr19	StringTie	exon	58357606	58357668	1000	+	.	gene_id "MSTRG.92856"; transcript_id "MSTRG.92856.72"; exon_number "1";
chr19	StringTie	exon	58357999	58358238	1000	+	.	gene_id "MSTRG.92856"; transcript_id "MSTRG.92856.72"; exon_number "2";
chr19	StringTie	exon	58358690	58359337	1000	+	.	gene_id "MSTRG.92856"; transcript_id "MSTRG.92856.72"; exon_number "3";
chr19	StringTie	exon	58360394	58360492	1000	+	.	gene_id "MSTRG.92856"; transcript_id "MSTRG.92856.72"; exon_number "4";
chr19	StringTie	transcript	58357607	58394808	1000	+	.	gene_id "MSTRG.92856"; transcript_id "MSTRG.92856.73";
chr19	StringTie	exon	58357607	58357668	1000	+	.	gene_id "MSTRG.92856"; transcript_id "MSTRG.92856.73"; exon_number "1";
chr19	StringTie	exon	58357999	58358238	1000	+	.	gene_id "MSTRG.92856"; transcript_id "MSTRG.92856.73"; exon_number "2";
chr19	StringTie	exon	58360394	58362752	1000	+	.	gene_id "MSTRG.92856"; transcript_id "MSTRG.92856.73"; exon_number "3";
chr19	StringTie	exon	58364536	58364599	1000	+	.	gene_id "MSTRG.92856"; transcript_id "MSTRG.92856.73"; exon_number "4";
chr19	StringTie	exon	58375775	58375891	1000	+	.	gene_id "MSTRG.92856"; transcript_id "MSTRG.92856.73"; exon_number "5";
chr19	StringTie	exon	58378785	58378995	1000	+	.	gene_id "MSTRG.92856"; transcript_id "MSTRG.92856.73"; exon_number "6";
chr19	StringTie	exon	58379303	58379603	1000	+	.	gene_id "MSTRG.92856"; transcript_id "MSTRG.92856.73"; exon_number "7";
chr19	StringTie	exon	58386295	58386622	1000	+	.	gene_id "MSTRG.92856"; transcript_id "MSTRG.92856.73"; exon_number "8";
chr19	StringTie	exon	58387032	58387339	1000	+	.	gene_id "MSTRG.92856"; transcript_id "MSTRG.92856.73"; exon_number "9";
chr19	StringTie	exon	58388137	58388245	1000	+	.	gene_id "MSTRG.92856"; transcript_id "MSTRG.92856.73"; exon_number "10";
chr19	StringTie	exon	58392976	58393185	1000	+	.	gene_id "MSTRG.92856"; transcript_id "MSTRG.92856.73"; exon_number "11";
chr19	StringTie	exon	58393359	58393487	1000	+	.	gene_id "MSTRG.92856"; transcript_id "MSTRG.92856.73"; exon_number "12";
chr19	StringTie	exon	58394497	58394595	1000	+	.	gene_id "MSTRG.92856"; transcript_id "MSTRG.92856.73"; exon_number "13";
chr19	StringTie	exon	58394682	58394808	1000	+	.	gene_id "MSTRG.92856"; transcript_id "MSTRG.92856.73"; exon_number "14";
chr19	StringTie	transcript	58368073	58368632	1000	+	.	gene_id "MSTRG.92856"; transcript_id "MSTRG.92856.77";
chr19	StringTie	exon	58368073	58368220	1000	+	.	gene_id "MSTRG.92856"; transcript_id "MSTRG.92856.77"; exon_number "1";
chr19	StringTie	exon	58368497	58368632	1000	+	.	gene_id "MSTRG.92856"; transcript_id "MSTRG.92856.77"; exon_number "2";
chr19	StringTie	transcript	58368186	58368671	1000	+	.	gene_id "MSTRG.92856"; transcript_id "MSTRG.92856.78";
chr19	StringTie	exon	58368186	58368412	1000	+	.	gene_id "MSTRG.92856"; transcript_id "MSTRG.92856.78"; exon_number "1";
chr19	StringTie	exon	58368497	58368671	1000	+	.	gene_id "MSTRG.92856"; transcript_id "MSTRG.92856.78"; exon_number "2";
chr19	StringTie	transcript	58369250	58394829	1000	+	.	gene_id "MSTRG.92856"; transcript_id "MSTRG.92856.79";
chr19	StringTie	exon	58369250	58369491	1000	+	.	gene_id "MSTRG.92856"; transcript_id "MSTRG.92856.79"; exon_number "1";
chr19	StringTie	exon	58369737	58369894	1000	+	.	gene_id "MSTRG.92856"; transcript_id "MSTRG.92856.79"; exon_number "2";
chr19	StringTie	exon	58378785	58378995	1000	+	.	gene_id "MSTRG.92856"; transcript_id "MSTRG.92856.79"; exon_number "3";
chr19	StringTie	exon	58379303	58379603	1000	+	.	gene_id "MSTRG.92856"; transcript_id "MSTRG.92856.79"; exon_number "4";
chr19	StringTie	exon	58386295	58386622	1000	+	.	gene_id "MSTRG.92856"; transcript_id "MSTRG.92856.79"; exon_number "5";
chr19	StringTie	exon	58387032	58387339	1000	+	.	gene_id "MSTRG.92856"; transcript_id "MSTRG.92856.79"; exon_number "6";
chr19	StringTie	exon	58388137	58388245	1000	+	.	gene_id "MSTRG.92856"; transcript_id "MSTRG.92856.79"; exon_number "7";
chr19	StringTie	exon	58392976	58393185	1000	+	.	gene_id "MSTRG.92856"; transcript_id "MSTRG.92856.79"; exon_number "8";
chr19	StringTie	exon	58393359	58393487	1000	+	.	gene_id "MSTRG.92856"; transcript_id "MSTRG.92856.79"; exon_number "9";
chr19	StringTie	exon	58394497	58394595	1000	+	.	gene_id "MSTRG.92856"; transcript_id "MSTRG.92856.79"; exon_number "10";
chr19	StringTie	exon	58394682	58394829	1000	+	.	gene_id "MSTRG.92856"; transcript_id "MSTRG.92856.79"; exon_number "11";
chr19	StringTie	transcript	58326875	58342605	1000	+	.	gene_id "MSTRG.92856"; transcript_id "MSTRG.92856.8";
chr19	StringTie	exon	58326875	58327384	1000	+	.	gene_id "MSTRG.92856"; transcript_id "MSTRG.92856.8"; exon_number "1";
chr19	StringTie	exon	58334752	58335189	1000	+	.	gene_id "MSTRG.92856"; transcript_id "MSTRG.92856.8"; exon_number "2";
chr19	StringTie	exon	58338254	58342605	1000	+	.	gene_id "MSTRG.92856"; transcript_id "MSTRG.92856.8"; exon_number "3";
chr19	StringTie	transcript	58369291	58380810	1000	+	.	gene_id "MSTRG.92856"; transcript_id "MSTRG.92856.80";
chr19	StringTie	exon	58369291	58369491	1000	+	.	gene_id "MSTRG.92856"; transcript_id "MSTRG.92856.80"; exon_number "1";
chr19	StringTie	exon	58369737	58369894	1000	+	.	gene_id "MSTRG.92856"; transcript_id "MSTRG.92856.80"; exon_number "2";
chr19	StringTie	exon	58372531	58375891	1000	+	.	gene_id "MSTRG.92856"; transcript_id "MSTRG.92856.80"; exon_number "3";
chr19	StringTie	exon	58378785	58378995	1000	+	.	gene_id "MSTRG.92856"; transcript_id "MSTRG.92856.80"; exon_number "4";
chr19	StringTie	exon	58379303	58380810	1000	+	.	gene_id "MSTRG.92856"; transcript_id "MSTRG.92856.80"; exon_number "5";
chr19	StringTie	transcript	58369861	58394804	1000	+	.	gene_id "MSTRG.92856"; transcript_id "MSTRG.92856.81";
chr19	StringTie	exon	58369861	58369894	1000	+	.	gene_id "MSTRG.92856"; transcript_id "MSTRG.92856.81"; exon_number "1";
chr19	StringTie	exon	58375775	58375891	1000	+	.	gene_id "MSTRG.92856"; transcript_id "MSTRG.92856.81"; exon_number "2";
chr19	StringTie	exon	58378785	58379001	1000	+	.	gene_id "MSTRG.92856"; transcript_id "MSTRG.92856.81"; exon_number "3";
chr19	StringTie	exon	58379303	58379603	1000	+	.	gene_id "MSTRG.92856"; transcript_id "MSTRG.92856.81"; exon_number "4";
chr19	StringTie	exon	58386295	58386622	1000	+	.	gene_id "MSTRG.92856"; transcript_id "MSTRG.92856.81"; exon_number "5";
chr19	StringTie	exon	58387032	58387339	1000	+	.	gene_id "MSTRG.92856"; transcript_id "MSTRG.92856.81"; exon_number "6";
chr19	StringTie	exon	58388137	58388245	1000	+	.	gene_id "MSTRG.92856"; transcript_id "MSTRG.92856.81"; exon_number "7";
chr19	StringTie	exon	58392976	58393185	1000	+	.	gene_id "MSTRG.92856"; transcript_id "MSTRG.92856.81"; exon_number "8";
chr19	StringTie	exon	58393359	58393487	1000	+	.	gene_id "MSTRG.92856"; transcript_id "MSTRG.92856.81"; exon_number "9";
chr19	StringTie	exon	58394497	58394595	1000	+	.	gene_id "MSTRG.92856"; transcript_id "MSTRG.92856.81"; exon_number "10";
chr19	StringTie	exon	58394682	58394804	1000	+	.	gene_id "MSTRG.92856"; transcript_id "MSTRG.92856.81"; exon_number "11";
chr19	StringTie	transcript	58375374	58379144	1000	+	.	gene_id "MSTRG.92856"; transcript_id "MSTRG.92856.82";
chr19	StringTie	exon	58375374	58375891	1000	+	.	gene_id "MSTRG.92856"; transcript_id "MSTRG.92856.82"; exon_number "1";
chr19	StringTie	exon	58377908	58378109	1000	+	.	gene_id "MSTRG.92856"; transcript_id "MSTRG.92856.82"; exon_number "2";
chr19	StringTie	exon	58378785	58379144	1000	+	.	gene_id "MSTRG.92856"; transcript_id "MSTRG.92856.82"; exon_number "3";
chr19	StringTie	transcript	58375415	58380810	1000	+	.	gene_id "MSTRG.92856"; transcript_id "MSTRG.92856.83";
chr19	StringTie	exon	58375415	58375891	1000	+	.	gene_id "MSTRG.92856"; transcript_id "MSTRG.92856.83"; exon_number "1";
chr19	StringTie	exon	58378785	58378995	1000	+	.	gene_id "MSTRG.92856"; transcript_id "MSTRG.92856.83"; exon_number "2";
chr19	StringTie	exon	58379303	58379603	1000	+	.	gene_id "MSTRG.92856"; transcript_id "MSTRG.92856.83"; exon_number "3";
chr19	StringTie	exon	58380289	58380810	1000	+	.	gene_id "MSTRG.92856"; transcript_id "MSTRG.92856.83"; exon_number "4";
chr19	StringTie	transcript	58381046	58394809	1000	+	.	gene_id "MSTRG.92856"; transcript_id "MSTRG.92856.84";
chr19	StringTie	exon	58381046	58382090	1000	+	.	gene_id "MSTRG.92856"; transcript_id "MSTRG.92856.84"; exon_number "1";
chr19	StringTie	exon	58383610	58383663	1000	+	.	gene_id "MSTRG.92856"; transcript_id "MSTRG.92856.84"; exon_number "2";
chr19	StringTie	exon	58384792	58384996	1000	+	.	gene_id "MSTRG.92856"; transcript_id "MSTRG.92856.84"; exon_number "3";
chr19	StringTie	exon	58386295	58387339	1000	+	.	gene_id "MSTRG.92856"; transcript_id "MSTRG.92856.84"; exon_number "4";
chr19	StringTie	exon	58388137	58388245	1000	+	.	gene_id "MSTRG.92856"; transcript_id "MSTRG.92856.84"; exon_number "5";
chr19	StringTie	exon	58392976	58393185	1000	+	.	gene_id "MSTRG.92856"; transcript_id "MSTRG.92856.84"; exon_number "6";
chr19	StringTie	exon	58393359	58393487	1000	+	.	gene_id "MSTRG.92856"; transcript_id "MSTRG.92856.84"; exon_number "7";
chr19	StringTie	exon	58394497	58394595	1000	+	.	gene_id "MSTRG.92856"; transcript_id "MSTRG.92856.84"; exon_number "8";
chr19	StringTie	exon	58394682	58394809	1000	+	.	gene_id "MSTRG.92856"; transcript_id "MSTRG.92856.84"; exon_number "9";
chr19	StringTie	transcript	58381058	58394930	1000	+	.	gene_id "MSTRG.92856"; transcript_id "MSTRG.92856.85";
chr19	StringTie	exon	58381058	58382090	1000	+	.	gene_id "MSTRG.92856"; transcript_id "MSTRG.92856.85"; exon_number "1";
chr19	StringTie	exon	58386295	58386622	1000	+	.	gene_id "MSTRG.92856"; transcript_id "MSTRG.92856.85"; exon_number "2";
chr19	StringTie	exon	58387032	58387339	1000	+	.	gene_id "MSTRG.92856"; transcript_id "MSTRG.92856.85"; exon_number "3";
chr19	StringTie	exon	58388137	58388245	1000	+	.	gene_id "MSTRG.92856"; transcript_id "MSTRG.92856.85"; exon_number "4";
chr19	StringTie	exon	58392976	58393185	1000	+	.	gene_id "MSTRG.92856"; transcript_id "MSTRG.92856.85"; exon_number "5";
chr19	StringTie	exon	58393359	58393487	1000	+	.	gene_id "MSTRG.92856"; transcript_id "MSTRG.92856.85"; exon_number "6";
chr19	StringTie	exon	58394497	58394595	1000	+	.	gene_id "MSTRG.92856"; transcript_id "MSTRG.92856.85"; exon_number "7";
chr19	StringTie	exon	58394682	58394930	1000	+	.	gene_id "MSTRG.92856"; transcript_id "MSTRG.92856.85"; exon_number "8";
chr19	StringTie	transcript	58381058	58394923	1000	+	.	gene_id "MSTRG.92856"; transcript_id "MSTRG.92856.86";
chr19	StringTie	exon	58381058	58383117	1000	+	.	gene_id "MSTRG.92856"; transcript_id "MSTRG.92856.86"; exon_number "1";
chr19	StringTie	exon	58386295	58386622	1000	+	.	gene_id "MSTRG.92856"; transcript_id "MSTRG.92856.86"; exon_number "2";
chr19	StringTie	exon	58387032	58387339	1000	+	.	gene_id "MSTRG.92856"; transcript_id "MSTRG.92856.86"; exon_number "3";
chr19	StringTie	exon	58388137	58388245	1000	+	.	gene_id "MSTRG.92856"; transcript_id "MSTRG.92856.86"; exon_number "4";
chr19	StringTie	exon	58392976	58393185	1000	+	.	gene_id "MSTRG.92856"; transcript_id "MSTRG.92856.86"; exon_number "5";
chr19	StringTie	exon	58393359	58393487	1000	+	.	gene_id "MSTRG.92856"; transcript_id "MSTRG.92856.86"; exon_number "6";
chr19	StringTie	exon	58394497	58394595	1000	+	.	gene_id "MSTRG.92856"; transcript_id "MSTRG.92856.86"; exon_number "7";
chr19	StringTie	exon	58394682	58394923	1000	+	.	gene_id "MSTRG.92856"; transcript_id "MSTRG.92856.86"; exon_number "8";
chr19	StringTie	transcript	58381058	58394905	1000	+	.	gene_id "MSTRG.92856"; transcript_id "MSTRG.92856.87";
chr19	StringTie	exon	58381058	58383669	1000	+	.	gene_id "MSTRG.92856"; transcript_id "MSTRG.92856.87"; exon_number "1";
chr19	StringTie	exon	58386295	58386622	1000	+	.	gene_id "MSTRG.92856"; transcript_id "MSTRG.92856.87"; exon_number "2";
chr19	StringTie	exon	58387032	58387339	1000	+	.	gene_id "MSTRG.92856"; transcript_id "MSTRG.92856.87"; exon_number "3";
chr19	StringTie	exon	58388137	58388245	1000	+	.	gene_id "MSTRG.92856"; transcript_id "MSTRG.92856.87"; exon_number "4";
chr19	StringTie	exon	58392976	58393185	1000	+	.	gene_id "MSTRG.92856"; transcript_id "MSTRG.92856.87"; exon_number "5";
chr19	StringTie	exon	58393359	58393487	1000	+	.	gene_id "MSTRG.92856"; transcript_id "MSTRG.92856.87"; exon_number "6";
chr19	StringTie	exon	58394497	58394595	1000	+	.	gene_id "MSTRG.92856"; transcript_id "MSTRG.92856.87"; exon_number "7";
chr19	StringTie	exon	58394682	58394905	1000	+	.	gene_id "MSTRG.92856"; transcript_id "MSTRG.92856.87"; exon_number "8";
chr19	StringTie	transcript	58381059	58394929	1000	+	.	gene_id "MSTRG.92856"; transcript_id "MSTRG.92856.88";
chr19	StringTie	exon	58381059	58384996	1000	+	.	gene_id "MSTRG.92856"; transcript_id "MSTRG.92856.88"; exon_number "1";
chr19	StringTie	exon	58386295	58386622	1000	+	.	gene_id "MSTRG.92856"; transcript_id "MSTRG.92856.88"; exon_number "2";
chr19	StringTie	exon	58387182	58387339	1000	+	.	gene_id "MSTRG.92856"; transcript_id "MSTRG.92856.88"; exon_number "3";
chr19	StringTie	exon	58388137	58388245	1000	+	.	gene_id "MSTRG.92856"; transcript_id "MSTRG.92856.88"; exon_number "4";
chr19	StringTie	exon	58392976	58393185	1000	+	.	gene_id "MSTRG.92856"; transcript_id "MSTRG.92856.88"; exon_number "5";
chr19	StringTie	exon	58393359	58393487	1000	+	.	gene_id "MSTRG.92856"; transcript_id "MSTRG.92856.88"; exon_number "6";
chr19	StringTie	exon	58394497	58394595	1000	+	.	gene_id "MSTRG.92856"; transcript_id "MSTRG.92856.88"; exon_number "7";
chr19	StringTie	exon	58394682	58394929	1000	+	.	gene_id "MSTRG.92856"; transcript_id "MSTRG.92856.88"; exon_number "8";
chr19	StringTie	transcript	58381059	58394893	1000	+	.	gene_id "MSTRG.92856"; transcript_id "MSTRG.92856.89";
chr19	StringTie	exon	58381059	58381421	1000	+	.	gene_id "MSTRG.92856"; transcript_id "MSTRG.92856.89"; exon_number "1";
chr19	StringTie	exon	58386295	58386622	1000	+	.	gene_id "MSTRG.92856"; transcript_id "MSTRG.92856.89"; exon_number "2";
chr19	StringTie	exon	58387032	58387339	1000	+	.	gene_id "MSTRG.92856"; transcript_id "MSTRG.92856.89"; exon_number "3";
chr19	StringTie	exon	58388137	58388245	1000	+	.	gene_id "MSTRG.92856"; transcript_id "MSTRG.92856.89"; exon_number "4";
chr19	StringTie	exon	58392976	58393185	1000	+	.	gene_id "MSTRG.92856"; transcript_id "MSTRG.92856.89"; exon_number "5";
chr19	StringTie	exon	58393359	58393487	1000	+	.	gene_id "MSTRG.92856"; transcript_id "MSTRG.92856.89"; exon_number "6";
chr19	StringTie	exon	58394497	58394595	1000	+	.	gene_id "MSTRG.92856"; transcript_id "MSTRG.92856.89"; exon_number "7";
chr19	StringTie	exon	58394682	58394893	1000	+	.	gene_id "MSTRG.92856"; transcript_id "MSTRG.92856.89"; exon_number "8";
chr19	StringTie	transcript	58326926	58343198	1000	+	.	gene_id "MSTRG.92856"; transcript_id "MSTRG.92856.9";
chr19	StringTie	exon	58326926	58328539	1000	+	.	gene_id "MSTRG.92856"; transcript_id "MSTRG.92856.9"; exon_number "1";
chr19	StringTie	exon	58334752	58335205	1000	+	.	gene_id "MSTRG.92856"; transcript_id "MSTRG.92856.9"; exon_number "2";
chr19	StringTie	exon	58338254	58343198	1000	+	.	gene_id "MSTRG.92856"; transcript_id "MSTRG.92856.9"; exon_number "3";
chr19	StringTie	transcript	58381060	58394899	1000	+	.	gene_id "MSTRG.92856"; transcript_id "MSTRG.92856.90";
chr19	StringTie	exon	58381060	58382090	1000	+	.	gene_id "MSTRG.92856"; transcript_id "MSTRG.92856.90"; exon_number "1";
chr19	StringTie	exon	58387032	58387339	1000	+	.	gene_id "MSTRG.92856"; transcript_id "MSTRG.92856.90"; exon_number "2";
chr19	StringTie	exon	58388137	58388245	1000	+	.	gene_id "MSTRG.92856"; transcript_id "MSTRG.92856.90"; exon_number "3";
chr19	StringTie	exon	58392976	58393185	1000	+	.	gene_id "MSTRG.92856"; transcript_id "MSTRG.92856.90"; exon_number "4";
chr19	StringTie	exon	58393359	58393487	1000	+	.	gene_id "MSTRG.92856"; transcript_id "MSTRG.92856.90"; exon_number "5";
chr19	StringTie	exon	58394497	58394595	1000	+	.	gene_id "MSTRG.92856"; transcript_id "MSTRG.92856.90"; exon_number "6";
chr19	StringTie	exon	58394682	58394899	1000	+	.	gene_id "MSTRG.92856"; transcript_id "MSTRG.92856.90"; exon_number "7";
chr19	StringTie	transcript	58381074	58394915	1000	+	.	gene_id "MSTRG.92856"; transcript_id "MSTRG.92856.91";
chr19	StringTie	exon	58381074	58382090	1000	+	.	gene_id "MSTRG.92856"; transcript_id "MSTRG.92856.91"; exon_number "1";
chr19	StringTie	exon	58386295	58386622	1000	+	.	gene_id "MSTRG.92856"; transcript_id "MSTRG.92856.91"; exon_number "2";
chr19	StringTie	exon	58387182	58387339	1000	+	.	gene_id "MSTRG.92856"; transcript_id "MSTRG.92856.91"; exon_number "3";
chr19	StringTie	exon	58388137	58388245	1000	+	.	gene_id "MSTRG.92856"; transcript_id "MSTRG.92856.91"; exon_number "4";
chr19	StringTie	exon	58392976	58393185	1000	+	.	gene_id "MSTRG.92856"; transcript_id "MSTRG.92856.91"; exon_number "5";
chr19	StringTie	exon	58393359	58393487	1000	+	.	gene_id "MSTRG.92856"; transcript_id "MSTRG.92856.91"; exon_number "6";
chr19	StringTie	exon	58394497	58394595	1000	+	.	gene_id "MSTRG.92856"; transcript_id "MSTRG.92856.91"; exon_number "7";
chr19	StringTie	exon	58394682	58394915	1000	+	.	gene_id "MSTRG.92856"; transcript_id "MSTRG.92856.91"; exon_number "8";
chr19	StringTie	transcript	58381081	58394826	1000	+	.	gene_id "MSTRG.92856"; transcript_id "MSTRG.92856.92";
chr19	StringTie	exon	58381081	58381421	1000	+	.	gene_id "MSTRG.92856"; transcript_id "MSTRG.92856.92"; exon_number "1";
chr19	StringTie	exon	58381944	58384996	1000	+	.	gene_id "MSTRG.92856"; transcript_id "MSTRG.92856.92"; exon_number "2";
chr19	StringTie	exon	58387032	58387339	1000	+	.	gene_id "MSTRG.92856"; transcript_id "MSTRG.92856.92"; exon_number "3";
chr19	StringTie	exon	58388137	58388245	1000	+	.	gene_id "MSTRG.92856"; transcript_id "MSTRG.92856.92"; exon_number "4";
chr19	StringTie	exon	58392976	58393185	1000	+	.	gene_id "MSTRG.92856"; transcript_id "MSTRG.92856.92"; exon_number "5";
chr19	StringTie	exon	58393359	58393487	1000	+	.	gene_id "MSTRG.92856"; transcript_id "MSTRG.92856.92"; exon_number "6";
chr19	StringTie	exon	58394497	58394595	1000	+	.	gene_id "MSTRG.92856"; transcript_id "MSTRG.92856.92"; exon_number "7";
chr19	StringTie	exon	58394682	58394826	1000	+	.	gene_id "MSTRG.92856"; transcript_id "MSTRG.92856.92"; exon_number "8";
chr19	StringTie	transcript	58381084	58394808	1000	+	.	gene_id "MSTRG.92856"; transcript_id "MSTRG.92856.93";
chr19	StringTie	exon	58381084	58382090	1000	+	.	gene_id "MSTRG.92856"; transcript_id "MSTRG.92856.93"; exon_number "1";
chr19	StringTie	exon	58386295	58386622	1000	+	.	gene_id "MSTRG.92856"; transcript_id "MSTRG.92856.93"; exon_number "2";
chr19	StringTie	exon	58387032	58387339	1000	+	.	gene_id "MSTRG.92856"; transcript_id "MSTRG.92856.93"; exon_number "3";
chr19	StringTie	exon	58388137	58388245	1000	+	.	gene_id "MSTRG.92856"; transcript_id "MSTRG.92856.93"; exon_number "4";
chr19	StringTie	exon	58392976	58393185	1000	+	.	gene_id "MSTRG.92856"; transcript_id "MSTRG.92856.93"; exon_number "5";
chr19	StringTie	exon	58393371	58393487	1000	+	.	gene_id "MSTRG.92856"; transcript_id "MSTRG.92856.93"; exon_number "6";
chr19	StringTie	exon	58394497	58394595	1000	+	.	gene_id "MSTRG.92856"; transcript_id "MSTRG.92856.93"; exon_number "7";
chr19	StringTie	exon	58394682	58394808	1000	+	.	gene_id "MSTRG.92856"; transcript_id "MSTRG.92856.93"; exon_number "8";
chr19	StringTie	transcript	58381132	58394897	1000	+	.	gene_id "MSTRG.92856"; transcript_id "MSTRG.92856.94";
chr19	StringTie	exon	58381132	58382090	1000	+	.	gene_id "MSTRG.92856"; transcript_id "MSTRG.92856.94"; exon_number "1";
chr19	StringTie	exon	58386295	58386672	1000	+	.	gene_id "MSTRG.92856"; transcript_id "MSTRG.92856.94"; exon_number "2";
chr19	StringTie	exon	58387032	58387339	1000	+	.	gene_id "MSTRG.92856"; transcript_id "MSTRG.92856.94"; exon_number "3";
chr19	StringTie	exon	58388137	58388245	1000	+	.	gene_id "MSTRG.92856"; transcript_id "MSTRG.92856.94"; exon_number "4";
chr19	StringTie	exon	58392976	58393185	1000	+	.	gene_id "MSTRG.92856"; transcript_id "MSTRG.92856.94"; exon_number "5";
chr19	StringTie	exon	58393359	58393487	1000	+	.	gene_id "MSTRG.92856"; transcript_id "MSTRG.92856.94"; exon_number "6";
chr19	StringTie	exon	58394497	58394595	1000	+	.	gene_id "MSTRG.92856"; transcript_id "MSTRG.92856.94"; exon_number "7";
chr19	StringTie	exon	58394682	58394897	1000	+	.	gene_id "MSTRG.92856"; transcript_id "MSTRG.92856.94"; exon_number "8";
chr19	StringTie	transcript	58381149	58394804	1000	+	.	gene_id "MSTRG.92856"; transcript_id "MSTRG.92856.95";
chr19	StringTie	exon	58381149	58381421	1000	+	.	gene_id "MSTRG.92856"; transcript_id "MSTRG.92856.95"; exon_number "1";
chr19	StringTie	exon	58381875	58383669	1000	+	.	gene_id "MSTRG.92856"; transcript_id "MSTRG.92856.95"; exon_number "2";
chr19	StringTie	exon	58386295	58386622	1000	+	.	gene_id "MSTRG.92856"; transcript_id "MSTRG.92856.95"; exon_number "3";
chr19	StringTie	exon	58387182	58387339	1000	+	.	gene_id "MSTRG.92856"; transcript_id "MSTRG.92856.95"; exon_number "4";
chr19	StringTie	exon	58388137	58388245	1000	+	.	gene_id "MSTRG.92856"; transcript_id "MSTRG.92856.95"; exon_number "5";
chr19	StringTie	exon	58392976	58393185	1000	+	.	gene_id "MSTRG.92856"; transcript_id "MSTRG.92856.95"; exon_number "6";
chr19	StringTie	exon	58393359	58393487	1000	+	.	gene_id "MSTRG.92856"; transcript_id "MSTRG.92856.95"; exon_number "7";
chr19	StringTie	exon	58394497	58394595	1000	+	.	gene_id "MSTRG.92856"; transcript_id "MSTRG.92856.95"; exon_number "8";
chr19	StringTie	exon	58394682	58394804	1000	+	.	gene_id "MSTRG.92856"; transcript_id "MSTRG.92856.95"; exon_number "9";
chr19	StringTie	transcript	58381172	58394808	1000	+	.	gene_id "MSTRG.92856"; transcript_id "MSTRG.92856.96";
chr19	StringTie	exon	58381172	58382090	1000	+	.	gene_id "MSTRG.92856"; transcript_id "MSTRG.92856.96"; exon_number "1";
chr19	StringTie	exon	58387182	58387339	1000	+	.	gene_id "MSTRG.92856"; transcript_id "MSTRG.92856.96"; exon_number "2";
chr19	StringTie	exon	58388137	58388245	1000	+	.	gene_id "MSTRG.92856"; transcript_id "MSTRG.92856.96"; exon_number "3";
chr19	StringTie	exon	58392976	58393185	1000	+	.	gene_id "MSTRG.92856"; transcript_id "MSTRG.92856.96"; exon_number "4";
chr19	StringTie	exon	58393359	58393487	1000	+	.	gene_id "MSTRG.92856"; transcript_id "MSTRG.92856.96"; exon_number "5";
chr19	StringTie	exon	58394497	58394595	1000	+	.	gene_id "MSTRG.92856"; transcript_id "MSTRG.92856.96"; exon_number "6";
chr19	StringTie	exon	58394682	58394808	1000	+	.	gene_id "MSTRG.92856"; transcript_id "MSTRG.92856.96"; exon_number "7";
chr19	StringTie	transcript	58381217	58394808	1000	+	.	gene_id "MSTRG.92856"; transcript_id "MSTRG.92856.97";
chr19	StringTie	exon	58381217	58381275	1000	+	.	gene_id "MSTRG.92856"; transcript_id "MSTRG.92856.97"; exon_number "1";
chr19	StringTie	exon	58386295	58386622	1000	+	.	gene_id "MSTRG.92856"; transcript_id "MSTRG.92856.97"; exon_number "2";
chr19	StringTie	exon	58387032	58387339	1000	+	.	gene_id "MSTRG.92856"; transcript_id "MSTRG.92856.97"; exon_number "3";
chr19	StringTie	exon	58388137	58388245	1000	+	.	gene_id "MSTRG.92856"; transcript_id "MSTRG.92856.97"; exon_number "4";
chr19	StringTie	exon	58392976	58393185	1000	+	.	gene_id "MSTRG.92856"; transcript_id "MSTRG.92856.97"; exon_number "5";
chr19	StringTie	exon	58393359	58393487	1000	+	.	gene_id "MSTRG.92856"; transcript_id "MSTRG.92856.97"; exon_number "6";
chr19	StringTie	exon	58394497	58394595	1000	+	.	gene_id "MSTRG.92856"; transcript_id "MSTRG.92856.97"; exon_number "7";
chr19	StringTie	exon	58394682	58394808	1000	+	.	gene_id "MSTRG.92856"; transcript_id "MSTRG.92856.97"; exon_number "8";
chr19	StringTie	transcript	58381223	58394806	1000	+	.	gene_id "MSTRG.92856"; transcript_id "MSTRG.92856.98";
chr19	StringTie	exon	58381223	58381421	1000	+	.	gene_id "MSTRG.92856"; transcript_id "MSTRG.92856.98"; exon_number "1";
chr19	StringTie	exon	58386295	58386622	1000	+	.	gene_id "MSTRG.92856"; transcript_id "MSTRG.92856.98"; exon_number "2";
chr19	StringTie	exon	58387032	58387339	1000	+	.	gene_id "MSTRG.92856"; transcript_id "MSTRG.92856.98"; exon_number "3";
chr19	StringTie	exon	58388137	58388245	1000	+	.	gene_id "MSTRG.92856"; transcript_id "MSTRG.92856.98"; exon_number "4";
chr19	StringTie	exon	58393359	58393487	1000	+	.	gene_id "MSTRG.92856"; transcript_id "MSTRG.92856.98"; exon_number "5";
chr19	StringTie	exon	58394497	58394595	1000	+	.	gene_id "MSTRG.92856"; transcript_id "MSTRG.92856.98"; exon_number "6";
chr19	StringTie	exon	58394682	58394806	1000	+	.	gene_id "MSTRG.92856"; transcript_id "MSTRG.92856.98"; exon_number "7";
chr19	StringTie	transcript	58381236	58394920	1000	+	.	gene_id "MSTRG.92856"; transcript_id "MSTRG.92856.99";
chr19	StringTie	exon	58381236	58381421	1000	+	.	gene_id "MSTRG.92856"; transcript_id "MSTRG.92856.99"; exon_number "1";
chr19	StringTie	exon	58384792	58384996	1000	+	.	gene_id "MSTRG.92856"; transcript_id "MSTRG.92856.99"; exon_number "2";
chr19	StringTie	exon	58386295	58386622	1000	+	.	gene_id "MSTRG.92856"; transcript_id "MSTRG.92856.99"; exon_number "3";
chr19	StringTie	exon	58387182	58387339	1000	+	.	gene_id "MSTRG.92856"; transcript_id "MSTRG.92856.99"; exon_number "4";
chr19	StringTie	exon	58388137	58388245	1000	+	.	gene_id "MSTRG.92856"; transcript_id "MSTRG.92856.99"; exon_number "5";
chr19	StringTie	exon	58392976	58393185	1000	+	.	gene_id "MSTRG.92856"; transcript_id "MSTRG.92856.99"; exon_number "6";
chr19	StringTie	exon	58393359	58393487	1000	+	.	gene_id "MSTRG.92856"; transcript_id "MSTRG.92856.99"; exon_number "7";
chr19	StringTie	exon	58394497	58394595	1000	+	.	gene_id "MSTRG.92856"; transcript_id "MSTRG.92856.99"; exon_number "8";
chr19	StringTie	exon	58394682	58394920	1000	+	.	gene_id "MSTRG.92856"; transcript_id "MSTRG.92856.99"; exon_number "9";
chr19	StringTie	transcript	58319277	58320489	1000	+	.	gene_id "MSTRG.92857"; transcript_id "ENST00000594522"; gene_name "AC010642.2"; ref_gene_id "ENSG00000269794";
chr19	StringTie	exon	58319277	58320489	1000	+	.	gene_id "MSTRG.92857"; transcript_id "ENST00000594522"; exon_number "1"; gene_name "AC010642.2"; ref_gene_id "ENSG00000269794";
chr19	StringTie	transcript	58334688	58334751	1000	+	.	gene_id "MSTRG.92858"; transcript_id "ENST00000622141"; gene_name "MIR6806"; ref_gene_id "ENSG00000277588";
chr19	StringTie	exon	58334688	58334751	1000	+	.	gene_id "MSTRG.92858"; transcript_id "ENST00000622141"; exon_number "1"; gene_name "MIR6806"; ref_gene_id "ENSG00000277588";
chr19	StringTie	transcript	58346850	58353499	1000	-	.	gene_id "MSTRG.92859"; transcript_id "ENST00000263100"; gene_name "A1BG"; ref_gene_id "ENSG00000121410";
chr19	StringTie	exon	58346850	58347029	1000	-	.	gene_id "MSTRG.92859"; transcript_id "ENST00000263100"; exon_number "1"; gene_name "A1BG"; ref_gene_id "ENSG00000121410";
chr19	StringTie	exon	58347353	58347640	1000	-	.	gene_id "MSTRG.92859"; transcript_id "ENST00000263100"; exon_number "2"; gene_name "A1BG"; ref_gene_id "ENSG00000121410";
chr19	StringTie	exon	58350370	58350651	1000	-	.	gene_id "MSTRG.92859"; transcript_id "ENST00000263100"; exon_number "3"; gene_name "A1BG"; ref_gene_id "ENSG00000121410";
chr19	StringTie	exon	58351391	58351687	1000	-	.	gene_id "MSTRG.92859"; transcript_id "ENST00000263100"; exon_number "4"; gene_name "A1BG"; ref_gene_id "ENSG00000121410";
chr19	StringTie	exon	58352283	58352555	1000	-	.	gene_id "MSTRG.92859"; transcript_id "ENST00000263100"; exon_number "5"; gene_name "A1BG"; ref_gene_id "ENSG00000121410";
chr19	StringTie	exon	58352928	58353197	1000	-	.	gene_id "MSTRG.92859"; transcript_id "ENST00000263100"; exon_number "6"; gene_name "A1BG"; ref_gene_id "ENSG00000121410";
chr19	StringTie	exon	58353292	58353327	1000	-	.	gene_id "MSTRG.92859"; transcript_id "ENST00000263100"; exon_number "7"; gene_name "A1BG"; ref_gene_id "ENSG00000121410";
chr19	StringTie	exon	58353404	58353499	1000	-	.	gene_id "MSTRG.92859"; transcript_id "ENST00000263100"; exon_number "8"; gene_name "A1BG"; ref_gene_id "ENSG00000121410";
chr19	StringTie	transcript	58354357	58362754	1000	-	.	gene_id "MSTRG.92859"; transcript_id "ENST00000311044"; gene_name "ZNF497"; ref_gene_id "ENSG00000174586";
chr19	StringTie	exon	58354357	58357649	1000	-	.	gene_id "MSTRG.92859"; transcript_id "ENST00000311044"; exon_number "1"; gene_name "ZNF497"; ref_gene_id "ENSG00000174586";
chr19	StringTie	exon	58358489	58358585	1000	-	.	gene_id "MSTRG.92859"; transcript_id "ENST00000311044"; exon_number "2"; gene_name "ZNF497"; ref_gene_id "ENSG00000174586";
chr19	StringTie	exon	58362677	58362754	1000	-	.	gene_id "MSTRG.92859"; transcript_id "ENST00000311044"; exon_number "3"; gene_name "ZNF497"; ref_gene_id "ENSG00000174586";
chr19	StringTie	transcript	58355561	58362848	1000	-	.	gene_id "MSTRG.92859"; transcript_id "ENST00000425453"; gene_name "ZNF497"; ref_gene_id "ENSG00000174586";
chr19	StringTie	exon	58355561	58357649	1000	-	.	gene_id "MSTRG.92859"; transcript_id "ENST00000425453"; exon_number "1"; gene_name "ZNF497"; ref_gene_id "ENSG00000174586";
chr19	StringTie	exon	58362677	58362848	1000	-	.	gene_id "MSTRG.92859"; transcript_id "ENST00000425453"; exon_number "2"; gene_name "ZNF497"; ref_gene_id "ENSG00000174586";
chr19	StringTie	transcript	58346858	58353491	1000	-	.	gene_id "MSTRG.92859"; transcript_id "ENST00000595014"; gene_name "A1BG"; ref_gene_id "ENSG00000121410";
chr19	StringTie	exon	58346858	58347029	1000	-	.	gene_id "MSTRG.92859"; transcript_id "ENST00000595014"; exon_number "1"; gene_name "A1BG"; ref_gene_id "ENSG00000121410";
chr19	StringTie	exon	58347353	58347640	1000	-	.	gene_id "MSTRG.92859"; transcript_id "ENST00000595014"; exon_number "2"; gene_name "A1BG"; ref_gene_id "ENSG00000121410";
chr19	StringTie	exon	58350370	58350651	1000	-	.	gene_id "MSTRG.92859"; transcript_id "ENST00000595014"; exon_number "3"; gene_name "A1BG"; ref_gene_id "ENSG00000121410";
chr19	StringTie	exon	58351391	58352555	1000	-	.	gene_id "MSTRG.92859"; transcript_id "ENST00000595014"; exon_number "4"; gene_name "A1BG"; ref_gene_id "ENSG00000121410";
chr19	StringTie	exon	58352928	58353197	1000	-	.	gene_id "MSTRG.92859"; transcript_id "ENST00000595014"; exon_number "5"; gene_name "A1BG"; ref_gene_id "ENSG00000121410";
chr19	StringTie	exon	58353292	58353327	1000	-	.	gene_id "MSTRG.92859"; transcript_id "ENST00000595014"; exon_number "6"; gene_name "A1BG"; ref_gene_id "ENSG00000121410";
chr19	StringTie	exon	58353404	58353491	1000	-	.	gene_id "MSTRG.92859"; transcript_id "ENST00000595014"; exon_number "7"; gene_name "A1BG"; ref_gene_id "ENSG00000121410";
chr19	StringTie	transcript	58357439	58362825	1000	-	.	gene_id "MSTRG.92859"; transcript_id "ENST00000595763"; gene_name "ZNF497"; ref_gene_id "ENSG00000174586";
chr19	StringTie	exon	58357439	58357649	1000	-	.	gene_id "MSTRG.92859"; transcript_id "ENST00000595763"; exon_number "1"; gene_name "ZNF497"; ref_gene_id "ENSG00000174586";
chr19	StringTie	exon	58357952	58358286	1000	-	.	gene_id "MSTRG.92859"; transcript_id "ENST00000595763"; exon_number "2"; gene_name "ZNF497"; ref_gene_id "ENSG00000174586";
chr19	StringTie	exon	58358489	58358585	1000	-	.	gene_id "MSTRG.92859"; transcript_id "ENST00000595763"; exon_number "3"; gene_name "ZNF497"; ref_gene_id "ENSG00000174586";
chr19	StringTie	exon	58362677	58362825	1000	-	.	gene_id "MSTRG.92859"; transcript_id "ENST00000595763"; exon_number "4"; gene_name "ZNF497"; ref_gene_id "ENSG00000174586";
chr19	StringTie	transcript	58353021	58356083	1000	-	.	gene_id "MSTRG.92859"; transcript_id "ENST00000596636"; gene_name "CTD-2619J13.8"; ref_gene_id "ENSG00000268230";
chr19	StringTie	exon	58353021	58353197	1000	-	.	gene_id "MSTRG.92859"; transcript_id "ENST00000596636"; exon_number "1"; gene_name "CTD-2619J13.8"; ref_gene_id "ENSG00000268230";
chr19	StringTie	exon	58353292	58353327	1000	-	.	gene_id "MSTRG.92859"; transcript_id "ENST00000596636"; exon_number "2"; gene_name "CTD-2619J13.8"; ref_gene_id "ENSG00000268230";
chr19	StringTie	exon	58355861	58356083	1000	-	.	gene_id "MSTRG.92859"; transcript_id "ENST00000596636"; exon_number "3"; gene_name "CTD-2619J13.8"; ref_gene_id "ENSG00000268230";
chr19	StringTie	transcript	58345178	58347634	1000	-	.	gene_id "MSTRG.92859"; transcript_id "ENST00000596924"; gene_name "A1BG"; ref_gene_id "ENSG00000121410";
chr19	StringTie	exon	58345178	58347029	1000	-	.	gene_id "MSTRG.92859"; transcript_id "ENST00000596924"; exon_number "1"; gene_name "A1BG"; ref_gene_id "ENSG00000121410";
chr19	StringTie	exon	58347353	58347634	1000	-	.	gene_id "MSTRG.92859"; transcript_id "ENST00000596924"; exon_number "2"; gene_name "A1BG"; ref_gene_id "ENSG00000121410";
chr19	StringTie	transcript	58346860	58347657	1000	-	.	gene_id "MSTRG.92859"; transcript_id "ENST00000598345"; gene_name "A1BG"; ref_gene_id "ENSG00000121410";
chr19	StringTie	exon	58346860	58347029	1000	-	.	gene_id "MSTRG.92859"; transcript_id "ENST00000598345"; exon_number "1"; gene_name "A1BG"; ref_gene_id "ENSG00000121410";
chr19	StringTie	exon	58347353	58347657	1000	-	.	gene_id "MSTRG.92859"; transcript_id "ENST00000598345"; exon_number "2"; gene_name "A1BG"; ref_gene_id "ENSG00000121410";
chr19	StringTie	transcript	58348466	58362751	1000	-	.	gene_id "MSTRG.92859"; transcript_id "ENST00000599109"; gene_name "CTD-2619J13.8"; ref_gene_id "ENSG00000268230";
chr19	StringTie	exon	58348466	58349125	1000	-	.	gene_id "MSTRG.92859"; transcript_id "ENST00000599109"; exon_number "1"; gene_name "CTD-2619J13.8"; ref_gene_id "ENSG00000268230";
chr19	StringTie	exon	58349565	58350651	1000	-	.	gene_id "MSTRG.92859"; transcript_id "ENST00000599109"; exon_number "2"; gene_name "CTD-2619J13.8"; ref_gene_id "ENSG00000268230";
chr19	StringTie	exon	58351391	58351687	1000	-	.	gene_id "MSTRG.92859"; transcript_id "ENST00000599109"; exon_number "3"; gene_name "CTD-2619J13.8"; ref_gene_id "ENSG00000268230";
chr19	StringTie	exon	58352283	58352555	1000	-	.	gene_id "MSTRG.92859"; transcript_id "ENST00000599109"; exon_number "4"; gene_name "CTD-2619J13.8"; ref_gene_id "ENSG00000268230";
chr19	StringTie	exon	58352928	58353197	1000	-	.	gene_id "MSTRG.92859"; transcript_id "ENST00000599109"; exon_number "5"; gene_name "CTD-2619J13.8"; ref_gene_id "ENSG00000268230";
chr19	StringTie	exon	58353292	58353327	1000	-	.	gene_id "MSTRG.92859"; transcript_id "ENST00000599109"; exon_number "6"; gene_name "CTD-2619J13.8"; ref_gene_id "ENSG00000268230";
chr19	StringTie	exon	58357585	58357649	1000	-	.	gene_id "MSTRG.92859"; transcript_id "ENST00000599109"; exon_number "7"; gene_name "CTD-2619J13.8"; ref_gene_id "ENSG00000268230";
chr19	StringTie	exon	58357952	58358286	1000	-	.	gene_id "MSTRG.92859"; transcript_id "ENST00000599109"; exon_number "8"; gene_name "CTD-2619J13.8"; ref_gene_id "ENSG00000268230";
chr19	StringTie	exon	58358489	58358585	1000	-	.	gene_id "MSTRG.92859"; transcript_id "ENST00000599109"; exon_number "9"; gene_name "CTD-2619J13.8"; ref_gene_id "ENSG00000268230";
chr19	StringTie	exon	58359197	58359323	1000	-	.	gene_id "MSTRG.92859"; transcript_id "ENST00000599109"; exon_number "10"; gene_name "CTD-2619J13.8"; ref_gene_id "ENSG00000268230";
chr19	StringTie	exon	58362677	58362751	1000	-	.	gene_id "MSTRG.92859"; transcript_id "ENST00000599109"; exon_number "11"; gene_name "CTD-2619J13.8"; ref_gene_id "ENSG00000268230";
chr19	StringTie	transcript	58346854	58356225	1000	-	.	gene_id "MSTRG.92859"; transcript_id "ENST00000600123"; gene_name "CTD-2619J13.8"; ref_gene_id "ENSG00000268230";
chr19	StringTie	exon	58346854	58347029	1000	-	.	gene_id "MSTRG.92859"; transcript_id "ENST00000600123"; exon_number "1"; gene_name "CTD-2619J13.8"; ref_gene_id "ENSG00000268230";
chr19	StringTie	exon	58347353	58347640	1000	-	.	gene_id "MSTRG.92859"; transcript_id "ENST00000600123"; exon_number "2"; gene_name "CTD-2619J13.8"; ref_gene_id "ENSG00000268230";
chr19	StringTie	exon	58350370	58350651	1000	-	.	gene_id "MSTRG.92859"; transcript_id "ENST00000600123"; exon_number "3"; gene_name "CTD-2619J13.8"; ref_gene_id "ENSG00000268230";
chr19	StringTie	exon	58351391	58351687	1000	-	.	gene_id "MSTRG.92859"; transcript_id "ENST00000600123"; exon_number "4"; gene_name "CTD-2619J13.8"; ref_gene_id "ENSG00000268230";
chr19	StringTie	exon	58352283	58352555	1000	-	.	gene_id "MSTRG.92859"; transcript_id "ENST00000600123"; exon_number "5"; gene_name "CTD-2619J13.8"; ref_gene_id "ENSG00000268230";
chr19	StringTie	exon	58352928	58353197	1000	-	.	gene_id "MSTRG.92859"; transcript_id "ENST00000600123"; exon_number "6"; gene_name "CTD-2619J13.8"; ref_gene_id "ENSG00000268230";
chr19	StringTie	exon	58353292	58353327	1000	-	.	gene_id "MSTRG.92859"; transcript_id "ENST00000600123"; exon_number "7"; gene_name "CTD-2619J13.8"; ref_gene_id "ENSG00000268230";
chr19	StringTie	exon	58356083	58356225	1000	-	.	gene_id "MSTRG.92859"; transcript_id "ENST00000600123"; exon_number "8"; gene_name "CTD-2619J13.8"; ref_gene_id "ENSG00000268230";
chr19	StringTie	transcript	58350594	58353129	1000	-	.	gene_id "MSTRG.92859"; transcript_id "ENST00000600966"; gene_name "A1BG"; ref_gene_id "ENSG00000121410";
chr19	StringTie	exon	58350594	58350651	1000	-	.	gene_id "MSTRG.92859"; transcript_id "ENST00000600966"; exon_number "1"; gene_name "A1BG"; ref_gene_id "ENSG00000121410";
chr19	StringTie	exon	58351391	58351687	1000	-	.	gene_id "MSTRG.92859"; transcript_id "ENST00000600966"; exon_number "2"; gene_name "A1BG"; ref_gene_id "ENSG00000121410";
chr19	StringTie	exon	58352098	58352184	1000	-	.	gene_id "MSTRG.92859"; transcript_id "ENST00000600966"; exon_number "3"; gene_name "A1BG"; ref_gene_id "ENSG00000121410";
chr19	StringTie	exon	58352283	58352555	1000	-	.	gene_id "MSTRG.92859"; transcript_id "ENST00000600966"; exon_number "4"; gene_name "A1BG"; ref_gene_id "ENSG00000121410";
chr19	StringTie	exon	58352928	58353129	1000	-	.	gene_id "MSTRG.92859"; transcript_id "ENST00000600966"; exon_number "5"; gene_name "A1BG"; ref_gene_id "ENSG00000121410";
chr19	StringTie	transcript	58343797	58363327	1000	-	.	gene_id "MSTRG.92859"; transcript_id "MSTRG.92859.1";
chr19	StringTie	exon	58343797	58347029	1000	-	.	gene_id "MSTRG.92859"; transcript_id "MSTRG.92859.1"; exon_number "1";
chr19	StringTie	exon	58347353	58347640	1000	-	.	gene_id "MSTRG.92859"; transcript_id "MSTRG.92859.1"; exon_number "2";
chr19	StringTie	exon	58350370	58350651	1000	-	.	gene_id "MSTRG.92859"; transcript_id "MSTRG.92859.1"; exon_number "3";
chr19	StringTie	exon	58351391	58351687	1000	-	.	gene_id "MSTRG.92859"; transcript_id "MSTRG.92859.1"; exon_number "4";
chr19	StringTie	exon	58352283	58352555	1000	-	.	gene_id "MSTRG.92859"; transcript_id "MSTRG.92859.1"; exon_number "5";
chr19	StringTie	exon	58352928	58353197	1000	-	.	gene_id "MSTRG.92859"; transcript_id "MSTRG.92859.1"; exon_number "6";
chr19	StringTie	exon	58353292	58353327	1000	-	.	gene_id "MSTRG.92859"; transcript_id "MSTRG.92859.1"; exon_number "7";
chr19	StringTie	exon	58353404	58357649	1000	-	.	gene_id "MSTRG.92859"; transcript_id "MSTRG.92859.1"; exon_number "8";
chr19	StringTie	exon	58357952	58358585	1000	-	.	gene_id "MSTRG.92859"; transcript_id "MSTRG.92859.1"; exon_number "9";
chr19	StringTie	exon	58362677	58363327	1000	-	.	gene_id "MSTRG.92859"; transcript_id "MSTRG.92859.1"; exon_number "10";
chr19	StringTie	transcript	58345115	58363140	1000	-	.	gene_id "MSTRG.92859"; transcript_id "MSTRG.92859.10";
chr19	StringTie	exon	58345115	58347029	1000	-	.	gene_id "MSTRG.92859"; transcript_id "MSTRG.92859.10"; exon_number "1";
chr19	StringTie	exon	58347353	58347640	1000	-	.	gene_id "MSTRG.92859"; transcript_id "MSTRG.92859.10"; exon_number "2";
chr19	StringTie	exon	58350370	58350651	1000	-	.	gene_id "MSTRG.92859"; transcript_id "MSTRG.92859.10"; exon_number "3";
chr19	StringTie	exon	58351391	58351687	1000	-	.	gene_id "MSTRG.92859"; transcript_id "MSTRG.92859.10"; exon_number "4";
chr19	StringTie	exon	58352283	58352555	1000	-	.	gene_id "MSTRG.92859"; transcript_id "MSTRG.92859.10"; exon_number "5";
chr19	StringTie	exon	58352928	58353197	1000	-	.	gene_id "MSTRG.92859"; transcript_id "MSTRG.92859.10"; exon_number "6";
chr19	StringTie	exon	58353292	58353327	1000	-	.	gene_id "MSTRG.92859"; transcript_id "MSTRG.92859.10"; exon_number "7";
chr19	StringTie	exon	58356083	58357649	1000	-	.	gene_id "MSTRG.92859"; transcript_id "MSTRG.92859.10"; exon_number "8";
chr19	StringTie	exon	58358489	58358635	1000	-	.	gene_id "MSTRG.92859"; transcript_id "MSTRG.92859.10"; exon_number "9";
chr19	StringTie	exon	58359197	58359323	1000	-	.	gene_id "MSTRG.92859"; transcript_id "MSTRG.92859.10"; exon_number "10";
chr19	StringTie	exon	58362677	58363140	1000	-	.	gene_id "MSTRG.92859"; transcript_id "MSTRG.92859.10"; exon_number "11";
chr19	StringTie	transcript	58345121	58363416	1000	-	.	gene_id "MSTRG.92859"; transcript_id "MSTRG.92859.11";
chr19	StringTie	exon	58345121	58347029	1000	-	.	gene_id "MSTRG.92859"; transcript_id "MSTRG.92859.11"; exon_number "1";
chr19	StringTie	exon	58347353	58347640	1000	-	.	gene_id "MSTRG.92859"; transcript_id "MSTRG.92859.11"; exon_number "2";
chr19	StringTie	exon	58350370	58350651	1000	-	.	gene_id "MSTRG.92859"; transcript_id "MSTRG.92859.11"; exon_number "3";
chr19	StringTie	exon	58351391	58351687	1000	-	.	gene_id "MSTRG.92859"; transcript_id "MSTRG.92859.11"; exon_number "4";
chr19	StringTie	exon	58352283	58352555	1000	-	.	gene_id "MSTRG.92859"; transcript_id "MSTRG.92859.11"; exon_number "5";
chr19	StringTie	exon	58352928	58353197	1000	-	.	gene_id "MSTRG.92859"; transcript_id "MSTRG.92859.11"; exon_number "6";
chr19	StringTie	exon	58353292	58353327	1000	-	.	gene_id "MSTRG.92859"; transcript_id "MSTRG.92859.11"; exon_number "7";
chr19	StringTie	exon	58356083	58358286	1000	-	.	gene_id "MSTRG.92859"; transcript_id "MSTRG.92859.11"; exon_number "8";
chr19	StringTie	exon	58358489	58358585	1000	-	.	gene_id "MSTRG.92859"; transcript_id "MSTRG.92859.11"; exon_number "9";
chr19	StringTie	exon	58359197	58359323	1000	-	.	gene_id "MSTRG.92859"; transcript_id "MSTRG.92859.11"; exon_number "10";
chr19	StringTie	exon	58362677	58363416	1000	-	.	gene_id "MSTRG.92859"; transcript_id "MSTRG.92859.11"; exon_number "11";
chr19	StringTie	transcript	58345142	58362754	1000	-	.	gene_id "MSTRG.92859"; transcript_id "MSTRG.92859.12";
chr19	StringTie	exon	58345142	58347025	1000	-	.	gene_id "MSTRG.92859"; transcript_id "MSTRG.92859.12"; exon_number "1";
chr19	StringTie	exon	58347353	58347640	1000	-	.	gene_id "MSTRG.92859"; transcript_id "MSTRG.92859.12"; exon_number "2";
chr19	StringTie	exon	58350370	58350651	1000	-	.	gene_id "MSTRG.92859"; transcript_id "MSTRG.92859.12"; exon_number "3";
chr19	StringTie	exon	58351391	58352555	1000	-	.	gene_id "MSTRG.92859"; transcript_id "MSTRG.92859.12"; exon_number "4";
chr19	StringTie	exon	58352928	58353327	1000	-	.	gene_id "MSTRG.92859"; transcript_id "MSTRG.92859.12"; exon_number "5";
chr19	StringTie	exon	58356083	58357649	1000	-	.	gene_id "MSTRG.92859"; transcript_id "MSTRG.92859.12"; exon_number "6";
chr19	StringTie	exon	58358489	58358585	1000	-	.	gene_id "MSTRG.92859"; transcript_id "MSTRG.92859.12"; exon_number "7";
chr19	StringTie	exon	58362677	58362754	1000	-	.	gene_id "MSTRG.92859"; transcript_id "MSTRG.92859.12"; exon_number "8";
chr19	StringTie	transcript	58345152	58353625	1000	-	.	gene_id "MSTRG.92859"; transcript_id "MSTRG.92859.13";
chr19	StringTie	exon	58345152	58347025	1000	-	.	gene_id "MSTRG.92859"; transcript_id "MSTRG.92859.13"; exon_number "1";
chr19	StringTie	exon	58347353	58347640	1000	-	.	gene_id "MSTRG.92859"; transcript_id "MSTRG.92859.13"; exon_number "2";
chr19	StringTie	exon	58350370	58350651	1000	-	.	gene_id "MSTRG.92859"; transcript_id "MSTRG.92859.13"; exon_number "3";
chr19	StringTie	exon	58351391	58351687	1000	-	.	gene_id "MSTRG.92859"; transcript_id "MSTRG.92859.13"; exon_number "4";
chr19	StringTie	exon	58352283	58352555	1000	-	.	gene_id "MSTRG.92859"; transcript_id "MSTRG.92859.13"; exon_number "5";
chr19	StringTie	exon	58352928	58353197	1000	-	.	gene_id "MSTRG.92859"; transcript_id "MSTRG.92859.13"; exon_number "6";
chr19	StringTie	exon	58353292	58353327	1000	-	.	gene_id "MSTRG.92859"; transcript_id "MSTRG.92859.13"; exon_number "7";
chr19	StringTie	exon	58353404	58353625	1000	-	.	gene_id "MSTRG.92859"; transcript_id "MSTRG.92859.13"; exon_number "8";
chr19	StringTie	transcript	58345156	58362815	1000	-	.	gene_id "MSTRG.92859"; transcript_id "MSTRG.92859.14";
chr19	StringTie	exon	58345156	58347029	1000	-	.	gene_id "MSTRG.92859"; transcript_id "MSTRG.92859.14"; exon_number "1";
chr19	StringTie	exon	58347353	58347640	1000	-	.	gene_id "MSTRG.92859"; transcript_id "MSTRG.92859.14"; exon_number "2";
chr19	StringTie	exon	58350370	58350651	1000	-	.	gene_id "MSTRG.92859"; transcript_id "MSTRG.92859.14"; exon_number "3";
chr19	StringTie	exon	58351391	58353327	1000	-	.	gene_id "MSTRG.92859"; transcript_id "MSTRG.92859.14"; exon_number "4";
chr19	StringTie	exon	58358489	58358585	1000	-	.	gene_id "MSTRG.92859"; transcript_id "MSTRG.92859.14"; exon_number "5";
chr19	StringTie	exon	58359197	58359323	1000	-	.	gene_id "MSTRG.92859"; transcript_id "MSTRG.92859.14"; exon_number "6";
chr19	StringTie	exon	58362677	58362815	1000	-	.	gene_id "MSTRG.92859"; transcript_id "MSTRG.92859.14"; exon_number "7";
chr19	StringTie	transcript	58345175	58362848	1000	-	.	gene_id "MSTRG.92859"; transcript_id "MSTRG.92859.15";
chr19	StringTie	exon	58345175	58347029	1000	-	.	gene_id "MSTRG.92859"; transcript_id "MSTRG.92859.15"; exon_number "1";
chr19	StringTie	exon	58347353	58347640	1000	-	.	gene_id "MSTRG.92859"; transcript_id "MSTRG.92859.15"; exon_number "2";
chr19	StringTie	exon	58351391	58351687	1000	-	.	gene_id "MSTRG.92859"; transcript_id "MSTRG.92859.15"; exon_number "3";
chr19	StringTie	exon	58352283	58352555	1000	-	.	gene_id "MSTRG.92859"; transcript_id "MSTRG.92859.15"; exon_number "4";
chr19	StringTie	exon	58352928	58353327	1000	-	.	gene_id "MSTRG.92859"; transcript_id "MSTRG.92859.15"; exon_number "5";
chr19	StringTie	exon	58354388	58357649	1000	-	.	gene_id "MSTRG.92859"; transcript_id "MSTRG.92859.15"; exon_number "6";
chr19	StringTie	exon	58362677	58362848	1000	-	.	gene_id "MSTRG.92859"; transcript_id "MSTRG.92859.15"; exon_number "7";
chr19	StringTie	transcript	58345178	58363084	1000	-	.	gene_id "MSTRG.92859"; transcript_id "MSTRG.92859.16";
chr19	StringTie	exon	58345178	58347029	1000	-	.	gene_id "MSTRG.92859"; transcript_id "MSTRG.92859.16"; exon_number "1";
chr19	StringTie	exon	58347353	58347640	1000	-	.	gene_id "MSTRG.92859"; transcript_id "MSTRG.92859.16"; exon_number "2";
chr19	StringTie	exon	58350370	58350651	1000	-	.	gene_id "MSTRG.92859"; transcript_id "MSTRG.92859.16"; exon_number "3";
chr19	StringTie	exon	58351391	58351687	1000	-	.	gene_id "MSTRG.92859"; transcript_id "MSTRG.92859.16"; exon_number "4";
chr19	StringTie	exon	58352283	58352555	1000	-	.	gene_id "MSTRG.92859"; transcript_id "MSTRG.92859.16"; exon_number "5";
chr19	StringTie	exon	58352928	58353197	1000	-	.	gene_id "MSTRG.92859"; transcript_id "MSTRG.92859.16"; exon_number "6";
chr19	StringTie	exon	58353292	58353327	1000	-	.	gene_id "MSTRG.92859"; transcript_id "MSTRG.92859.16"; exon_number "7";
chr19	StringTie	exon	58356083	58357649	1000	-	.	gene_id "MSTRG.92859"; transcript_id "MSTRG.92859.16"; exon_number "8";
chr19	StringTie	exon	58358489	58358585	1000	-	.	gene_id "MSTRG.92859"; transcript_id "MSTRG.92859.16"; exon_number "9";
chr19	StringTie	exon	58359197	58359323	1000	-	.	gene_id "MSTRG.92859"; transcript_id "MSTRG.92859.16"; exon_number "10";
chr19	StringTie	exon	58362677	58363084	1000	-	.	gene_id "MSTRG.92859"; transcript_id "MSTRG.92859.16"; exon_number "11";
chr19	StringTie	transcript	58345178	58353622	1000	-	.	gene_id "MSTRG.92859"; transcript_id "MSTRG.92859.17";
chr19	StringTie	exon	58345178	58346934	1000	-	.	gene_id "MSTRG.92859"; transcript_id "MSTRG.92859.17"; exon_number "1";
chr19	StringTie	exon	58346981	58347029	1000	-	.	gene_id "MSTRG.92859"; transcript_id "MSTRG.92859.17"; exon_number "2";
chr19	StringTie	exon	58347353	58347640	1000	-	.	gene_id "MSTRG.92859"; transcript_id "MSTRG.92859.17"; exon_number "3";
chr19	StringTie	exon	58350370	58350651	1000	-	.	gene_id "MSTRG.92859"; transcript_id "MSTRG.92859.17"; exon_number "4";
chr19	StringTie	exon	58351391	58351687	1000	-	.	gene_id "MSTRG.92859"; transcript_id "MSTRG.92859.17"; exon_number "5";
chr19	StringTie	exon	58352098	58352178	1000	-	.	gene_id "MSTRG.92859"; transcript_id "MSTRG.92859.17"; exon_number "6";
chr19	StringTie	exon	58352283	58352555	1000	-	.	gene_id "MSTRG.92859"; transcript_id "MSTRG.92859.17"; exon_number "7";
chr19	StringTie	exon	58352928	58353197	1000	-	.	gene_id "MSTRG.92859"; transcript_id "MSTRG.92859.17"; exon_number "8";
chr19	StringTie	exon	58353292	58353327	1000	-	.	gene_id "MSTRG.92859"; transcript_id "MSTRG.92859.17"; exon_number "9";
chr19	StringTie	exon	58353404	58353622	1000	-	.	gene_id "MSTRG.92859"; transcript_id "MSTRG.92859.17"; exon_number "10";
chr19	StringTie	transcript	58345178	58353341	1000	-	.	gene_id "MSTRG.92859"; transcript_id "MSTRG.92859.18";
chr19	StringTie	exon	58345178	58347029	1000	-	.	gene_id "MSTRG.92859"; transcript_id "MSTRG.92859.18"; exon_number "1";
chr19	StringTie	exon	58347353	58347640	1000	-	.	gene_id "MSTRG.92859"; transcript_id "MSTRG.92859.18"; exon_number "2";
chr19	StringTie	exon	58350370	58350651	1000	-	.	gene_id "MSTRG.92859"; transcript_id "MSTRG.92859.18"; exon_number "3";
chr19	StringTie	exon	58351391	58351687	1000	-	.	gene_id "MSTRG.92859"; transcript_id "MSTRG.92859.18"; exon_number "4";
chr19	StringTie	exon	58352283	58352555	1000	-	.	gene_id "MSTRG.92859"; transcript_id "MSTRG.92859.18"; exon_number "5";
chr19	StringTie	exon	58352928	58353197	1000	-	.	gene_id "MSTRG.92859"; transcript_id "MSTRG.92859.18"; exon_number "6";
chr19	StringTie	exon	58353280	58353341	1000	-	.	gene_id "MSTRG.92859"; transcript_id "MSTRG.92859.18"; exon_number "7";
chr19	StringTie	transcript	58345178	58362895	1000	-	.	gene_id "MSTRG.92859"; transcript_id "MSTRG.92859.19";
chr19	StringTie	exon	58345178	58347029	1000	-	.	gene_id "MSTRG.92859"; transcript_id "MSTRG.92859.19"; exon_number "1";
chr19	StringTie	exon	58347353	58347640	1000	-	.	gene_id "MSTRG.92859"; transcript_id "MSTRG.92859.19"; exon_number "2";
chr19	StringTie	exon	58350370	58350651	1000	-	.	gene_id "MSTRG.92859"; transcript_id "MSTRG.92859.19"; exon_number "3";
chr19	StringTie	exon	58351391	58351687	1000	-	.	gene_id "MSTRG.92859"; transcript_id "MSTRG.92859.19"; exon_number "4";
chr19	StringTie	exon	58352283	58352555	1000	-	.	gene_id "MSTRG.92859"; transcript_id "MSTRG.92859.19"; exon_number "5";
chr19	StringTie	exon	58352928	58353197	1000	-	.	gene_id "MSTRG.92859"; transcript_id "MSTRG.92859.19"; exon_number "6";
chr19	StringTie	exon	58353292	58353327	1000	-	.	gene_id "MSTRG.92859"; transcript_id "MSTRG.92859.19"; exon_number "7";
chr19	StringTie	exon	58353404	58357649	1000	-	.	gene_id "MSTRG.92859"; transcript_id "MSTRG.92859.19"; exon_number "8";
chr19	StringTie	exon	58357952	58358585	1000	-	.	gene_id "MSTRG.92859"; transcript_id "MSTRG.92859.19"; exon_number "9";
chr19	StringTie	exon	58359197	58359323	1000	-	.	gene_id "MSTRG.92859"; transcript_id "MSTRG.92859.19"; exon_number "10";
chr19	StringTie	exon	58362677	58362895	1000	-	.	gene_id "MSTRG.92859"; transcript_id "MSTRG.92859.19"; exon_number "11";
chr19	StringTie	transcript	58343934	58363236	1000	-	.	gene_id "MSTRG.92859"; transcript_id "MSTRG.92859.2";
chr19	StringTie	exon	58343934	58347029	1000	-	.	gene_id "MSTRG.92859"; transcript_id "MSTRG.92859.2"; exon_number "1";
chr19	StringTie	exon	58347353	58347640	1000	-	.	gene_id "MSTRG.92859"; transcript_id "MSTRG.92859.2"; exon_number "2";
chr19	StringTie	exon	58350370	58350651	1000	-	.	gene_id "MSTRG.92859"; transcript_id "MSTRG.92859.2"; exon_number "3";
chr19	StringTie	exon	58351391	58351687	1000	-	.	gene_id "MSTRG.92859"; transcript_id "MSTRG.92859.2"; exon_number "4";
chr19	StringTie	exon	58352283	58352555	1000	-	.	gene_id "MSTRG.92859"; transcript_id "MSTRG.92859.2"; exon_number "5";
chr19	StringTie	exon	58352928	58353327	1000	-	.	gene_id "MSTRG.92859"; transcript_id "MSTRG.92859.2"; exon_number "6";
chr19	StringTie	exon	58357585	58357649	1000	-	.	gene_id "MSTRG.92859"; transcript_id "MSTRG.92859.2"; exon_number "7";
chr19	StringTie	exon	58363209	58363236	1000	-	.	gene_id "MSTRG.92859"; transcript_id "MSTRG.92859.2"; exon_number "8";
chr19	StringTie	transcript	58345185	58363388	1000	-	.	gene_id "MSTRG.92859"; transcript_id "MSTRG.92859.21";
chr19	StringTie	exon	58345185	58346248	1000	-	.	gene_id "MSTRG.92859"; transcript_id "MSTRG.92859.21"; exon_number "1";
chr19	StringTie	exon	58346877	58347025	1000	-	.	gene_id "MSTRG.92859"; transcript_id "MSTRG.92859.21"; exon_number "2";
chr19	StringTie	exon	58347353	58347640	1000	-	.	gene_id "MSTRG.92859"; transcript_id "MSTRG.92859.21"; exon_number "3";
chr19	StringTie	exon	58350370	58350651	1000	-	.	gene_id "MSTRG.92859"; transcript_id "MSTRG.92859.21"; exon_number "4";
chr19	StringTie	exon	58351391	58351687	1000	-	.	gene_id "MSTRG.92859"; transcript_id "MSTRG.92859.21"; exon_number "5";
chr19	StringTie	exon	58352098	58352184	1000	-	.	gene_id "MSTRG.92859"; transcript_id "MSTRG.92859.21"; exon_number "6";
chr19	StringTie	exon	58352283	58352555	1000	-	.	gene_id "MSTRG.92859"; transcript_id "MSTRG.92859.21"; exon_number "7";
chr19	StringTie	exon	58352928	58353197	1000	-	.	gene_id "MSTRG.92859"; transcript_id "MSTRG.92859.21"; exon_number "8";
chr19	StringTie	exon	58353292	58353327	1000	-	.	gene_id "MSTRG.92859"; transcript_id "MSTRG.92859.21"; exon_number "9";
chr19	StringTie	exon	58355861	58357649	1000	-	.	gene_id "MSTRG.92859"; transcript_id "MSTRG.92859.21"; exon_number "10";
chr19	StringTie	exon	58358489	58358585	1000	-	.	gene_id "MSTRG.92859"; transcript_id "MSTRG.92859.21"; exon_number "11";
chr19	StringTie	exon	58359197	58359323	1000	-	.	gene_id "MSTRG.92859"; transcript_id "MSTRG.92859.21"; exon_number "12";
chr19	StringTie	exon	58362677	58363388	1000	-	.	gene_id "MSTRG.92859"; transcript_id "MSTRG.92859.21"; exon_number "13";
chr19	StringTie	transcript	58345207	58362827	1000	-	.	gene_id "MSTRG.92859"; transcript_id "MSTRG.92859.22";
chr19	StringTie	exon	58345207	58347025	1000	-	.	gene_id "MSTRG.92859"; transcript_id "MSTRG.92859.22"; exon_number "1";
chr19	StringTie	exon	58347353	58347640	1000	-	.	gene_id "MSTRG.92859"; transcript_id "MSTRG.92859.22"; exon_number "2";
chr19	StringTie	exon	58350370	58350651	1000	-	.	gene_id "MSTRG.92859"; transcript_id "MSTRG.92859.22"; exon_number "3";
chr19	StringTie	exon	58351391	58351687	1000	-	.	gene_id "MSTRG.92859"; transcript_id "MSTRG.92859.22"; exon_number "4";
chr19	StringTie	exon	58352098	58352184	1000	-	.	gene_id "MSTRG.92859"; transcript_id "MSTRG.92859.22"; exon_number "5";
chr19	StringTie	exon	58352283	58352555	1000	-	.	gene_id "MSTRG.92859"; transcript_id "MSTRG.92859.22"; exon_number "6";
chr19	StringTie	exon	58352928	58353197	1000	-	.	gene_id "MSTRG.92859"; transcript_id "MSTRG.92859.22"; exon_number "7";
chr19	StringTie	exon	58353292	58353327	1000	-	.	gene_id "MSTRG.92859"; transcript_id "MSTRG.92859.22"; exon_number "8";
chr19	StringTie	exon	58357585	58357649	1000	-	.	gene_id "MSTRG.92859"; transcript_id "MSTRG.92859.22"; exon_number "9";
chr19	StringTie	exon	58358489	58358585	1000	-	.	gene_id "MSTRG.92859"; transcript_id "MSTRG.92859.22"; exon_number "10";
chr19	StringTie	exon	58362677	58362827	1000	-	.	gene_id "MSTRG.92859"; transcript_id "MSTRG.92859.22"; exon_number "11";
chr19	StringTie	transcript	58345214	58363440	1000	-	.	gene_id "MSTRG.92859"; transcript_id "MSTRG.92859.23";
chr19	StringTie	exon	58345214	58347029	1000	-	.	gene_id "MSTRG.92859"; transcript_id "MSTRG.92859.23"; exon_number "1";
chr19	StringTie	exon	58347353	58347640	1000	-	.	gene_id "MSTRG.92859"; transcript_id "MSTRG.92859.23"; exon_number "2";
chr19	StringTie	exon	58350370	58350651	1000	-	.	gene_id "MSTRG.92859"; transcript_id "MSTRG.92859.23"; exon_number "3";
chr19	StringTie	exon	58351391	58352555	1000	-	.	gene_id "MSTRG.92859"; transcript_id "MSTRG.92859.23"; exon_number "4";
chr19	StringTie	exon	58352928	58353197	1000	-	.	gene_id "MSTRG.92859"; transcript_id "MSTRG.92859.23"; exon_number "5";
chr19	StringTie	exon	58353292	58353327	1000	-	.	gene_id "MSTRG.92859"; transcript_id "MSTRG.92859.23"; exon_number "6";
chr19	StringTie	exon	58353404	58357649	1000	-	.	gene_id "MSTRG.92859"; transcript_id "MSTRG.92859.23"; exon_number "7";
chr19	StringTie	exon	58357952	58358585	1000	-	.	gene_id "MSTRG.92859"; transcript_id "MSTRG.92859.23"; exon_number "8";
chr19	StringTie	exon	58359197	58359323	1000	-	.	gene_id "MSTRG.92859"; transcript_id "MSTRG.92859.23"; exon_number "9";
chr19	StringTie	exon	58362677	58363440	1000	-	.	gene_id "MSTRG.92859"; transcript_id "MSTRG.92859.23"; exon_number "10";
chr19	StringTie	transcript	58345230	58362898	1000	-	.	gene_id "MSTRG.92859"; transcript_id "MSTRG.92859.24";
chr19	StringTie	exon	58345230	58347029	1000	-	.	gene_id "MSTRG.92859"; transcript_id "MSTRG.92859.24"; exon_number "1";
chr19	StringTie	exon	58347357	58347640	1000	-	.	gene_id "MSTRG.92859"; transcript_id "MSTRG.92859.24"; exon_number "2";
chr19	StringTie	exon	58350370	58350651	1000	-	.	gene_id "MSTRG.92859"; transcript_id "MSTRG.92859.24"; exon_number "3";
chr19	StringTie	exon	58351391	58351687	1000	-	.	gene_id "MSTRG.92859"; transcript_id "MSTRG.92859.24"; exon_number "4";
chr19	StringTie	exon	58352098	58352184	1000	-	.	gene_id "MSTRG.92859"; transcript_id "MSTRG.92859.24"; exon_number "5";
chr19	StringTie	exon	58352283	58352555	1000	-	.	gene_id "MSTRG.92859"; transcript_id "MSTRG.92859.24"; exon_number "6";
chr19	StringTie	exon	58352928	58362898	1000	-	.	gene_id "MSTRG.92859"; transcript_id "MSTRG.92859.24"; exon_number "7";
chr19	StringTie	transcript	58345238	58363290	1000	-	.	gene_id "MSTRG.92859"; transcript_id "MSTRG.92859.25";
chr19	StringTie	exon	58345238	58347025	1000	-	.	gene_id "MSTRG.92859"; transcript_id "MSTRG.92859.25"; exon_number "1";
chr19	StringTie	exon	58347353	58347640	1000	-	.	gene_id "MSTRG.92859"; transcript_id "MSTRG.92859.25"; exon_number "2";
chr19	StringTie	exon	58350370	58350651	1000	-	.	gene_id "MSTRG.92859"; transcript_id "MSTRG.92859.25"; exon_number "3";
chr19	StringTie	exon	58351391	58352555	1000	-	.	gene_id "MSTRG.92859"; transcript_id "MSTRG.92859.25"; exon_number "4";
chr19	StringTie	exon	58352928	58353197	1000	-	.	gene_id "MSTRG.92859"; transcript_id "MSTRG.92859.25"; exon_number "5";
chr19	StringTie	exon	58353292	58353327	1000	-	.	gene_id "MSTRG.92859"; transcript_id "MSTRG.92859.25"; exon_number "6";
chr19	StringTie	exon	58355861	58357649	1000	-	.	gene_id "MSTRG.92859"; transcript_id "MSTRG.92859.25"; exon_number "7";
chr19	StringTie	exon	58357952	58358286	1000	-	.	gene_id "MSTRG.92859"; transcript_id "MSTRG.92859.25"; exon_number "8";
chr19	StringTie	exon	58358489	58358585	1000	-	.	gene_id "MSTRG.92859"; transcript_id "MSTRG.92859.25"; exon_number "9";
chr19	StringTie	exon	58359197	58359323	1000	-	.	gene_id "MSTRG.92859"; transcript_id "MSTRG.92859.25"; exon_number "10";
chr19	StringTie	exon	58362677	58363290	1000	-	.	gene_id "MSTRG.92859"; transcript_id "MSTRG.92859.25"; exon_number "11";
chr19	StringTie	transcript	58345326	58362848	1000	-	.	gene_id "MSTRG.92859"; transcript_id "MSTRG.92859.26";
chr19	StringTie	exon	58345326	58347025	1000	-	.	gene_id "MSTRG.92859"; transcript_id "MSTRG.92859.26"; exon_number "1";
chr19	StringTie	exon	58347353	58347640	1000	-	.	gene_id "MSTRG.92859"; transcript_id "MSTRG.92859.26"; exon_number "2";
chr19	StringTie	exon	58350370	58352555	1000	-	.	gene_id "MSTRG.92859"; transcript_id "MSTRG.92859.26"; exon_number "3";
chr19	StringTie	exon	58352928	58353327	1000	-	.	gene_id "MSTRG.92859"; transcript_id "MSTRG.92859.26"; exon_number "4";
chr19	StringTie	exon	58355861	58357649	1000	-	.	gene_id "MSTRG.92859"; transcript_id "MSTRG.92859.26"; exon_number "5";
chr19	StringTie	exon	58362677	58362848	1000	-	.	gene_id "MSTRG.92859"; transcript_id "MSTRG.92859.26"; exon_number "6";
chr19	StringTie	transcript	58345411	58362827	1000	-	.	gene_id "MSTRG.92859"; transcript_id "MSTRG.92859.27";
chr19	StringTie	exon	58345411	58347029	1000	-	.	gene_id "MSTRG.92859"; transcript_id "MSTRG.92859.27"; exon_number "1";
chr19	StringTie	exon	58347353	58347640	1000	-	.	gene_id "MSTRG.92859"; transcript_id "MSTRG.92859.27"; exon_number "2";
chr19	StringTie	exon	58350370	58350651	1000	-	.	gene_id "MSTRG.92859"; transcript_id "MSTRG.92859.27"; exon_number "3";
chr19	StringTie	exon	58351391	58351687	1000	-	.	gene_id "MSTRG.92859"; transcript_id "MSTRG.92859.27"; exon_number "4";
chr19	StringTie	exon	58352098	58352184	1000	-	.	gene_id "MSTRG.92859"; transcript_id "MSTRG.92859.27"; exon_number "5";
chr19	StringTie	exon	58352283	58352555	1000	-	.	gene_id "MSTRG.92859"; transcript_id "MSTRG.92859.27"; exon_number "6";
chr19	StringTie	exon	58352928	58353197	1000	-	.	gene_id "MSTRG.92859"; transcript_id "MSTRG.92859.27"; exon_number "7";
chr19	StringTie	exon	58353292	58353327	1000	-	.	gene_id "MSTRG.92859"; transcript_id "MSTRG.92859.27"; exon_number "8";
chr19	StringTie	exon	58355861	58358585	1000	-	.	gene_id "MSTRG.92859"; transcript_id "MSTRG.92859.27"; exon_number "9";
chr19	StringTie	exon	58362677	58362827	1000	-	.	gene_id "MSTRG.92859"; transcript_id "MSTRG.92859.27"; exon_number "10";
chr19	StringTie	transcript	58345758	58362843	1000	-	.	gene_id "MSTRG.92859"; transcript_id "MSTRG.92859.28";
chr19	StringTie	exon	58345758	58347029	1000	-	.	gene_id "MSTRG.92859"; transcript_id "MSTRG.92859.28"; exon_number "1";
chr19	StringTie	exon	58347353	58347640	1000	-	.	gene_id "MSTRG.92859"; transcript_id "MSTRG.92859.28"; exon_number "2";
chr19	StringTie	exon	58350370	58350651	1000	-	.	gene_id "MSTRG.92859"; transcript_id "MSTRG.92859.28"; exon_number "3";
chr19	StringTie	exon	58351391	58351687	1000	-	.	gene_id "MSTRG.92859"; transcript_id "MSTRG.92859.28"; exon_number "4";
chr19	StringTie	exon	58352283	58352555	1000	-	.	gene_id "MSTRG.92859"; transcript_id "MSTRG.92859.28"; exon_number "5";
chr19	StringTie	exon	58352928	58353327	1000	-	.	gene_id "MSTRG.92859"; transcript_id "MSTRG.92859.28"; exon_number "6";
chr19	StringTie	exon	58353869	58357649	1000	-	.	gene_id "MSTRG.92859"; transcript_id "MSTRG.92859.28"; exon_number "7";
chr19	StringTie	exon	58358489	58358585	1000	-	.	gene_id "MSTRG.92859"; transcript_id "MSTRG.92859.28"; exon_number "8";
chr19	StringTie	exon	58362677	58362843	1000	-	.	gene_id "MSTRG.92859"; transcript_id "MSTRG.92859.28"; exon_number "9";
chr19	StringTie	transcript	58345780	58363126	1000	-	.	gene_id "MSTRG.92859"; transcript_id "MSTRG.92859.29";
chr19	StringTie	exon	58345780	58347025	1000	-	.	gene_id "MSTRG.92859"; transcript_id "MSTRG.92859.29"; exon_number "1";
chr19	StringTie	exon	58347353	58350651	1000	-	.	gene_id "MSTRG.92859"; transcript_id "MSTRG.92859.29"; exon_number "2";
chr19	StringTie	exon	58351391	58352555	1000	-	.	gene_id "MSTRG.92859"; transcript_id "MSTRG.92859.29"; exon_number "3";
chr19	StringTie	exon	58352928	58353327	1000	-	.	gene_id "MSTRG.92859"; transcript_id "MSTRG.92859.29"; exon_number "4";
chr19	StringTie	exon	58355583	58357649	1000	-	.	gene_id "MSTRG.92859"; transcript_id "MSTRG.92859.29"; exon_number "5";
chr19	StringTie	exon	58357952	58358585	1000	-	.	gene_id "MSTRG.92859"; transcript_id "MSTRG.92859.29"; exon_number "6";
chr19	StringTie	exon	58362677	58363126	1000	-	.	gene_id "MSTRG.92859"; transcript_id "MSTRG.92859.29"; exon_number "7";
chr19	StringTie	transcript	58344167	58363402	1000	-	.	gene_id "MSTRG.92859"; transcript_id "MSTRG.92859.3";
chr19	StringTie	exon	58344167	58347029	1000	-	.	gene_id "MSTRG.92859"; transcript_id "MSTRG.92859.3"; exon_number "1";
chr19	StringTie	exon	58347353	58347640	1000	-	.	gene_id "MSTRG.92859"; transcript_id "MSTRG.92859.3"; exon_number "2";
chr19	StringTie	exon	58350370	58350651	1000	-	.	gene_id "MSTRG.92859"; transcript_id "MSTRG.92859.3"; exon_number "3";
chr19	StringTie	exon	58351391	58351687	1000	-	.	gene_id "MSTRG.92859"; transcript_id "MSTRG.92859.3"; exon_number "4";
chr19	StringTie	exon	58352283	58352555	1000	-	.	gene_id "MSTRG.92859"; transcript_id "MSTRG.92859.3"; exon_number "5";
chr19	StringTie	exon	58352928	58353197	1000	-	.	gene_id "MSTRG.92859"; transcript_id "MSTRG.92859.3"; exon_number "6";
chr19	StringTie	exon	58353292	58353327	1000	-	.	gene_id "MSTRG.92859"; transcript_id "MSTRG.92859.3"; exon_number "7";
chr19	StringTie	exon	58355861	58357649	1000	-	.	gene_id "MSTRG.92859"; transcript_id "MSTRG.92859.3"; exon_number "8";
chr19	StringTie	exon	58357952	58358585	1000	-	.	gene_id "MSTRG.92859"; transcript_id "MSTRG.92859.3"; exon_number "9";
chr19	StringTie	exon	58359197	58359323	1000	-	.	gene_id "MSTRG.92859"; transcript_id "MSTRG.92859.3"; exon_number "10";
chr19	StringTie	exon	58362677	58363402	1000	-	.	gene_id "MSTRG.92859"; transcript_id "MSTRG.92859.3"; exon_number "11";
chr19	StringTie	transcript	58345822	58362826	1000	-	.	gene_id "MSTRG.92859"; transcript_id "MSTRG.92859.30";
chr19	StringTie	exon	58345822	58347029	1000	-	.	gene_id "MSTRG.92859"; transcript_id "MSTRG.92859.30"; exon_number "1";
chr19	StringTie	exon	58347427	58362826	1000	-	.	gene_id "MSTRG.92859"; transcript_id "MSTRG.92859.30"; exon_number "2";
chr19	StringTie	transcript	58345886	58362754	1000	-	.	gene_id "MSTRG.92859"; transcript_id "MSTRG.92859.31";
chr19	StringTie	exon	58345886	58347029	1000	-	.	gene_id "MSTRG.92859"; transcript_id "MSTRG.92859.31"; exon_number "1";
chr19	StringTie	exon	58347353	58347640	1000	-	.	gene_id "MSTRG.92859"; transcript_id "MSTRG.92859.31"; exon_number "2";
chr19	StringTie	exon	58350370	58350651	1000	-	.	gene_id "MSTRG.92859"; transcript_id "MSTRG.92859.31"; exon_number "3";
chr19	StringTie	exon	58351391	58353197	1000	-	.	gene_id "MSTRG.92859"; transcript_id "MSTRG.92859.31"; exon_number "4";
chr19	StringTie	exon	58353292	58353327	1000	-	.	gene_id "MSTRG.92859"; transcript_id "MSTRG.92859.31"; exon_number "5";
chr19	StringTie	exon	58355545	58357649	1000	-	.	gene_id "MSTRG.92859"; transcript_id "MSTRG.92859.31"; exon_number "6";
chr19	StringTie	exon	58358489	58358585	1000	-	.	gene_id "MSTRG.92859"; transcript_id "MSTRG.92859.31"; exon_number "7";
chr19	StringTie	exon	58362677	58362754	1000	-	.	gene_id "MSTRG.92859"; transcript_id "MSTRG.92859.31"; exon_number "8";
chr19	StringTie	transcript	58346146	58353447	1000	-	.	gene_id "MSTRG.92859"; transcript_id "MSTRG.92859.32";
chr19	StringTie	exon	58346146	58347029	1000	-	.	gene_id "MSTRG.92859"; transcript_id "MSTRG.92859.32"; exon_number "1";
chr19	StringTie	exon	58347353	58347640	1000	-	.	gene_id "MSTRG.92859"; transcript_id "MSTRG.92859.32"; exon_number "2";
chr19	StringTie	exon	58350370	58350651	1000	-	.	gene_id "MSTRG.92859"; transcript_id "MSTRG.92859.32"; exon_number "3";
chr19	StringTie	exon	58351391	58351687	1000	-	.	gene_id "MSTRG.92859"; transcript_id "MSTRG.92859.32"; exon_number "4";
chr19	StringTie	exon	58352098	58352184	1000	-	.	gene_id "MSTRG.92859"; transcript_id "MSTRG.92859.32"; exon_number "5";
chr19	StringTie	exon	58352283	58352555	1000	-	.	gene_id "MSTRG.92859"; transcript_id "MSTRG.92859.32"; exon_number "6";
chr19	StringTie	exon	58352928	58353327	1000	-	.	gene_id "MSTRG.92859"; transcript_id "MSTRG.92859.32"; exon_number "7";
chr19	StringTie	exon	58353404	58353447	1000	-	.	gene_id "MSTRG.92859"; transcript_id "MSTRG.92859.32"; exon_number "8";
chr19	StringTie	transcript	58346634	58353692	1000	-	.	gene_id "MSTRG.92859"; transcript_id "MSTRG.92859.33";
chr19	StringTie	exon	58346634	58347025	1000	-	.	gene_id "MSTRG.92859"; transcript_id "MSTRG.92859.33"; exon_number "1";
chr19	StringTie	exon	58347353	58347640	1000	-	.	gene_id "MSTRG.92859"; transcript_id "MSTRG.92859.33"; exon_number "2";
chr19	StringTie	exon	58350370	58350651	1000	-	.	gene_id "MSTRG.92859"; transcript_id "MSTRG.92859.33"; exon_number "3";
chr19	StringTie	exon	58351391	58351687	1000	-	.	gene_id "MSTRG.92859"; transcript_id "MSTRG.92859.33"; exon_number "4";
chr19	StringTie	exon	58352098	58352184	1000	-	.	gene_id "MSTRG.92859"; transcript_id "MSTRG.92859.33"; exon_number "5";
chr19	StringTie	exon	58352283	58352555	1000	-	.	gene_id "MSTRG.92859"; transcript_id "MSTRG.92859.33"; exon_number "6";
chr19	StringTie	exon	58352928	58353197	1000	-	.	gene_id "MSTRG.92859"; transcript_id "MSTRG.92859.33"; exon_number "7";
chr19	StringTie	exon	58353292	58353327	1000	-	.	gene_id "MSTRG.92859"; transcript_id "MSTRG.92859.33"; exon_number "8";
chr19	StringTie	exon	58353404	58353692	1000	-	.	gene_id "MSTRG.92859"; transcript_id "MSTRG.92859.33"; exon_number "9";
chr19	StringTie	transcript	58346781	58353525	1000	-	.	gene_id "MSTRG.92859"; transcript_id "MSTRG.92859.34";
chr19	StringTie	exon	58346781	58346934	1000	-	.	gene_id "MSTRG.92859"; transcript_id "MSTRG.92859.34"; exon_number "1";
chr19	StringTie	exon	58346981	58347025	1000	-	.	gene_id "MSTRG.92859"; transcript_id "MSTRG.92859.34"; exon_number "2";
chr19	StringTie	exon	58347353	58347640	1000	-	.	gene_id "MSTRG.92859"; transcript_id "MSTRG.92859.34"; exon_number "3";
chr19	StringTie	exon	58350370	58350651	1000	-	.	gene_id "MSTRG.92859"; transcript_id "MSTRG.92859.34"; exon_number "4";
chr19	StringTie	exon	58351391	58351687	1000	-	.	gene_id "MSTRG.92859"; transcript_id "MSTRG.92859.34"; exon_number "5";
chr19	StringTie	exon	58352098	58352178	1000	-	.	gene_id "MSTRG.92859"; transcript_id "MSTRG.92859.34"; exon_number "6";
chr19	StringTie	exon	58352283	58352555	1000	-	.	gene_id "MSTRG.92859"; transcript_id "MSTRG.92859.34"; exon_number "7";
chr19	StringTie	exon	58352928	58353197	1000	-	.	gene_id "MSTRG.92859"; transcript_id "MSTRG.92859.34"; exon_number "8";
chr19	StringTie	exon	58353292	58353327	1000	-	.	gene_id "MSTRG.92859"; transcript_id "MSTRG.92859.34"; exon_number "9";
chr19	StringTie	exon	58353404	58353525	1000	-	.	gene_id "MSTRG.92859"; transcript_id "MSTRG.92859.34"; exon_number "10";
chr19	StringTie	transcript	58346809	58363030	1000	-	.	gene_id "MSTRG.92859"; transcript_id "MSTRG.92859.35";
chr19	StringTie	exon	58346809	58347029	1000	-	.	gene_id "MSTRG.92859"; transcript_id "MSTRG.92859.35"; exon_number "1";
chr19	StringTie	exon	58347353	58347640	1000	-	.	gene_id "MSTRG.92859"; transcript_id "MSTRG.92859.35"; exon_number "2";
chr19	StringTie	exon	58350370	58350651	1000	-	.	gene_id "MSTRG.92859"; transcript_id "MSTRG.92859.35"; exon_number "3";
chr19	StringTie	exon	58351391	58352555	1000	-	.	gene_id "MSTRG.92859"; transcript_id "MSTRG.92859.35"; exon_number "4";
chr19	StringTie	exon	58352928	58353327	1000	-	.	gene_id "MSTRG.92859"; transcript_id "MSTRG.92859.35"; exon_number "5";
chr19	StringTie	exon	58355583	58357649	1000	-	.	gene_id "MSTRG.92859"; transcript_id "MSTRG.92859.35"; exon_number "6";
chr19	StringTie	exon	58358489	58358585	1000	-	.	gene_id "MSTRG.92859"; transcript_id "MSTRG.92859.35"; exon_number "7";
chr19	StringTie	exon	58359197	58359323	1000	-	.	gene_id "MSTRG.92859"; transcript_id "MSTRG.92859.35"; exon_number "8";
chr19	StringTie	exon	58362677	58363030	1000	-	.	gene_id "MSTRG.92859"; transcript_id "MSTRG.92859.35"; exon_number "9";
chr19	StringTie	transcript	58346821	58362883	1000	-	.	gene_id "MSTRG.92859"; transcript_id "MSTRG.92859.36";
chr19	StringTie	exon	58346821	58347025	1000	-	.	gene_id "MSTRG.92859"; transcript_id "MSTRG.92859.36"; exon_number "1";
chr19	StringTie	exon	58347353	58347640	1000	-	.	gene_id "MSTRG.92859"; transcript_id "MSTRG.92859.36"; exon_number "2";
chr19	StringTie	exon	58350370	58350651	1000	-	.	gene_id "MSTRG.92859"; transcript_id "MSTRG.92859.36"; exon_number "3";
chr19	StringTie	exon	58351391	58352555	1000	-	.	gene_id "MSTRG.92859"; transcript_id "MSTRG.92859.36"; exon_number "4";
chr19	StringTie	exon	58352928	58358635	1000	-	.	gene_id "MSTRG.92859"; transcript_id "MSTRG.92859.36"; exon_number "5";
chr19	StringTie	exon	58362677	58362883	1000	-	.	gene_id "MSTRG.92859"; transcript_id "MSTRG.92859.36"; exon_number "6";
chr19	StringTie	transcript	58346823	58353527	1000	-	.	gene_id "MSTRG.92859"; transcript_id "MSTRG.92859.37";
chr19	StringTie	exon	58346823	58347029	1000	-	.	gene_id "MSTRG.92859"; transcript_id "MSTRG.92859.37"; exon_number "1";
chr19	StringTie	exon	58347353	58347640	1000	-	.	gene_id "MSTRG.92859"; transcript_id "MSTRG.92859.37"; exon_number "2";
chr19	StringTie	exon	58350370	58350493	1000	-	.	gene_id "MSTRG.92859"; transcript_id "MSTRG.92859.37"; exon_number "3";
chr19	StringTie	exon	58350538	58350651	1000	-	.	gene_id "MSTRG.92859"; transcript_id "MSTRG.92859.37"; exon_number "4";
chr19	StringTie	exon	58351391	58351687	1000	-	.	gene_id "MSTRG.92859"; transcript_id "MSTRG.92859.37"; exon_number "5";
chr19	StringTie	exon	58352098	58352184	1000	-	.	gene_id "MSTRG.92859"; transcript_id "MSTRG.92859.37"; exon_number "6";
chr19	StringTie	exon	58352283	58352555	1000	-	.	gene_id "MSTRG.92859"; transcript_id "MSTRG.92859.37"; exon_number "7";
chr19	StringTie	exon	58352928	58353197	1000	-	.	gene_id "MSTRG.92859"; transcript_id "MSTRG.92859.37"; exon_number "8";
chr19	StringTie	exon	58353292	58353327	1000	-	.	gene_id "MSTRG.92859"; transcript_id "MSTRG.92859.37"; exon_number "9";
chr19	StringTie	exon	58353404	58353527	1000	-	.	gene_id "MSTRG.92859"; transcript_id "MSTRG.92859.37"; exon_number "10";
chr19	StringTie	transcript	58346833	58363247	1000	-	.	gene_id "MSTRG.92859"; transcript_id "MSTRG.92859.38";
chr19	StringTie	exon	58346833	58347029	1000	-	.	gene_id "MSTRG.92859"; transcript_id "MSTRG.92859.38"; exon_number "1";
chr19	StringTie	exon	58347353	58350651	1000	-	.	gene_id "MSTRG.92859"; transcript_id "MSTRG.92859.38"; exon_number "2";
chr19	StringTie	exon	58351391	58352555	1000	-	.	gene_id "MSTRG.92859"; transcript_id "MSTRG.92859.38"; exon_number "3";
chr19	StringTie	exon	58352928	58353197	1000	-	.	gene_id "MSTRG.92859"; transcript_id "MSTRG.92859.38"; exon_number "4";
chr19	StringTie	exon	58353292	58353327	1000	-	.	gene_id "MSTRG.92859"; transcript_id "MSTRG.92859.38"; exon_number "5";
chr19	StringTie	exon	58355545	58357649	1000	-	.	gene_id "MSTRG.92859"; transcript_id "MSTRG.92859.38"; exon_number "6";
chr19	StringTie	exon	58357952	58358286	1000	-	.	gene_id "MSTRG.92859"; transcript_id "MSTRG.92859.38"; exon_number "7";
chr19	StringTie	exon	58358489	58358635	1000	-	.	gene_id "MSTRG.92859"; transcript_id "MSTRG.92859.38"; exon_number "8";
chr19	StringTie	exon	58359197	58359323	1000	-	.	gene_id "MSTRG.92859"; transcript_id "MSTRG.92859.38"; exon_number "9";
chr19	StringTie	exon	58362677	58363247	1000	-	.	gene_id "MSTRG.92859"; transcript_id "MSTRG.92859.38"; exon_number "10";
chr19	StringTie	transcript	58346833	58362972	1000	-	.	gene_id "MSTRG.92859"; transcript_id "MSTRG.92859.39";
chr19	StringTie	exon	58346833	58347029	1000	-	.	gene_id "MSTRG.92859"; transcript_id "MSTRG.92859.39"; exon_number "1";
chr19	StringTie	exon	58347353	58347640	1000	-	.	gene_id "MSTRG.92859"; transcript_id "MSTRG.92859.39"; exon_number "2";
chr19	StringTie	exon	58350370	58350651	1000	-	.	gene_id "MSTRG.92859"; transcript_id "MSTRG.92859.39"; exon_number "3";
chr19	StringTie	exon	58351391	58352555	1000	-	.	gene_id "MSTRG.92859"; transcript_id "MSTRG.92859.39"; exon_number "4";
chr19	StringTie	exon	58352928	58353327	1000	-	.	gene_id "MSTRG.92859"; transcript_id "MSTRG.92859.39"; exon_number "5";
chr19	StringTie	exon	58355545	58358585	1000	-	.	gene_id "MSTRG.92859"; transcript_id "MSTRG.92859.39"; exon_number "6";
chr19	StringTie	exon	58359197	58359323	1000	-	.	gene_id "MSTRG.92859"; transcript_id "MSTRG.92859.39"; exon_number "7";
chr19	StringTie	exon	58362677	58362972	1000	-	.	gene_id "MSTRG.92859"; transcript_id "MSTRG.92859.39"; exon_number "8";
chr19	StringTie	transcript	58344337	58363076	1000	-	.	gene_id "MSTRG.92859"; transcript_id "MSTRG.92859.4";
chr19	StringTie	exon	58344337	58347029	1000	-	.	gene_id "MSTRG.92859"; transcript_id "MSTRG.92859.4"; exon_number "1";
chr19	StringTie	exon	58347353	58347640	1000	-	.	gene_id "MSTRG.92859"; transcript_id "MSTRG.92859.4"; exon_number "2";
chr19	StringTie	exon	58350370	58350651	1000	-	.	gene_id "MSTRG.92859"; transcript_id "MSTRG.92859.4"; exon_number "3";
chr19	StringTie	exon	58351391	58351687	1000	-	.	gene_id "MSTRG.92859"; transcript_id "MSTRG.92859.4"; exon_number "4";
chr19	StringTie	exon	58352283	58352555	1000	-	.	gene_id "MSTRG.92859"; transcript_id "MSTRG.92859.4"; exon_number "5";
chr19	StringTie	exon	58352928	58353197	1000	-	.	gene_id "MSTRG.92859"; transcript_id "MSTRG.92859.4"; exon_number "6";
chr19	StringTie	exon	58353292	58353327	1000	-	.	gene_id "MSTRG.92859"; transcript_id "MSTRG.92859.4"; exon_number "7";
chr19	StringTie	exon	58357585	58357649	1000	-	.	gene_id "MSTRG.92859"; transcript_id "MSTRG.92859.4"; exon_number "8";
chr19	StringTie	exon	58357952	58358585	1000	-	.	gene_id "MSTRG.92859"; transcript_id "MSTRG.92859.4"; exon_number "9";
chr19	StringTie	exon	58362677	58363076	1000	-	.	gene_id "MSTRG.92859"; transcript_id "MSTRG.92859.4"; exon_number "10";
chr19	StringTie	transcript	58346839	58362848	1000	-	.	gene_id "MSTRG.92859"; transcript_id "MSTRG.92859.40";
chr19	StringTie	exon	58346839	58347029	1000	-	.	gene_id "MSTRG.92859"; transcript_id "MSTRG.92859.40"; exon_number "1";
chr19	StringTie	exon	58347353	58347640	1000	-	.	gene_id "MSTRG.92859"; transcript_id "MSTRG.92859.40"; exon_number "2";
chr19	StringTie	exon	58350370	58350651	1000	-	.	gene_id "MSTRG.92859"; transcript_id "MSTRG.92859.40"; exon_number "3";
chr19	StringTie	exon	58351391	58351687	1000	-	.	gene_id "MSTRG.92859"; transcript_id "MSTRG.92859.40"; exon_number "4";
chr19	StringTie	exon	58352283	58352555	1000	-	.	gene_id "MSTRG.92859"; transcript_id "MSTRG.92859.40"; exon_number "5";
chr19	StringTie	exon	58352928	58353197	1000	-	.	gene_id "MSTRG.92859"; transcript_id "MSTRG.92859.40"; exon_number "6";
chr19	StringTie	exon	58353292	58353327	1000	-	.	gene_id "MSTRG.92859"; transcript_id "MSTRG.92859.40"; exon_number "7";
chr19	StringTie	exon	58353869	58357649	1000	-	.	gene_id "MSTRG.92859"; transcript_id "MSTRG.92859.40"; exon_number "8";
chr19	StringTie	exon	58362677	58362848	1000	-	.	gene_id "MSTRG.92859"; transcript_id "MSTRG.92859.40"; exon_number "9";
chr19	StringTie	transcript	58346839	58362843	1000	-	.	gene_id "MSTRG.92859"; transcript_id "MSTRG.92859.41";
chr19	StringTie	exon	58346839	58347029	1000	-	.	gene_id "MSTRG.92859"; transcript_id "MSTRG.92859.41"; exon_number "1";
chr19	StringTie	exon	58347353	58347640	1000	-	.	gene_id "MSTRG.92859"; transcript_id "MSTRG.92859.41"; exon_number "2";
chr19	StringTie	exon	58350370	58350651	1000	-	.	gene_id "MSTRG.92859"; transcript_id "MSTRG.92859.41"; exon_number "3";
chr19	StringTie	exon	58351391	58351687	1000	-	.	gene_id "MSTRG.92859"; transcript_id "MSTRG.92859.41"; exon_number "4";
chr19	StringTie	exon	58352283	58352555	1000	-	.	gene_id "MSTRG.92859"; transcript_id "MSTRG.92859.41"; exon_number "5";
chr19	StringTie	exon	58352928	58353327	1000	-	.	gene_id "MSTRG.92859"; transcript_id "MSTRG.92859.41"; exon_number "6";
chr19	StringTie	exon	58353869	58357649	1000	-	.	gene_id "MSTRG.92859"; transcript_id "MSTRG.92859.41"; exon_number "7";
chr19	StringTie	exon	58358489	58358585	1000	-	.	gene_id "MSTRG.92859"; transcript_id "MSTRG.92859.41"; exon_number "8";
chr19	StringTie	exon	58359197	58359323	1000	-	.	gene_id "MSTRG.92859"; transcript_id "MSTRG.92859.41"; exon_number "9";
chr19	StringTie	exon	58362677	58362843	1000	-	.	gene_id "MSTRG.92859"; transcript_id "MSTRG.92859.41"; exon_number "10";
chr19	StringTie	transcript	58346848	58363213	1000	-	.	gene_id "MSTRG.92859"; transcript_id "MSTRG.92859.42";
chr19	StringTie	exon	58346848	58347029	1000	-	.	gene_id "MSTRG.92859"; transcript_id "MSTRG.92859.42"; exon_number "1";
chr19	StringTie	exon	58347353	58347640	1000	-	.	gene_id "MSTRG.92859"; transcript_id "MSTRG.92859.42"; exon_number "2";
chr19	StringTie	exon	58350370	58350651	1000	-	.	gene_id "MSTRG.92859"; transcript_id "MSTRG.92859.42"; exon_number "3";
chr19	StringTie	exon	58351391	58351687	1000	-	.	gene_id "MSTRG.92859"; transcript_id "MSTRG.92859.42"; exon_number "4";
chr19	StringTie	exon	58352283	58352555	1000	-	.	gene_id "MSTRG.92859"; transcript_id "MSTRG.92859.42"; exon_number "5";
chr19	StringTie	exon	58352928	58353197	1000	-	.	gene_id "MSTRG.92859"; transcript_id "MSTRG.92859.42"; exon_number "6";
chr19	StringTie	exon	58353292	58353327	1000	-	.	gene_id "MSTRG.92859"; transcript_id "MSTRG.92859.42"; exon_number "7";
chr19	StringTie	exon	58357585	58358635	1000	-	.	gene_id "MSTRG.92859"; transcript_id "MSTRG.92859.42"; exon_number "8";
chr19	StringTie	exon	58359197	58359323	1000	-	.	gene_id "MSTRG.92859"; transcript_id "MSTRG.92859.42"; exon_number "9";
chr19	StringTie	exon	58362677	58363213	1000	-	.	gene_id "MSTRG.92859"; transcript_id "MSTRG.92859.42"; exon_number "10";
chr19	StringTie	transcript	58346853	58353568	1000	-	.	gene_id "MSTRG.92859"; transcript_id "MSTRG.92859.44";
chr19	StringTie	exon	58346853	58347029	1000	-	.	gene_id "MSTRG.92859"; transcript_id "MSTRG.92859.44"; exon_number "1";
chr19	StringTie	exon	58347353	58347640	1000	-	.	gene_id "MSTRG.92859"; transcript_id "MSTRG.92859.44"; exon_number "2";
chr19	StringTie	exon	58350370	58350651	1000	-	.	gene_id "MSTRG.92859"; transcript_id "MSTRG.92859.44"; exon_number "3";
chr19	StringTie	exon	58351391	58351687	1000	-	.	gene_id "MSTRG.92859"; transcript_id "MSTRG.92859.44"; exon_number "4";
chr19	StringTie	exon	58352283	58352555	1000	-	.	gene_id "MSTRG.92859"; transcript_id "MSTRG.92859.44"; exon_number "5";
chr19	StringTie	exon	58352928	58353197	1000	-	.	gene_id "MSTRG.92859"; transcript_id "MSTRG.92859.44"; exon_number "6";
chr19	StringTie	exon	58353292	58353303	1000	-	.	gene_id "MSTRG.92859"; transcript_id "MSTRG.92859.44"; exon_number "7";
chr19	StringTie	exon	58353404	58353568	1000	-	.	gene_id "MSTRG.92859"; transcript_id "MSTRG.92859.44"; exon_number "8";
chr19	StringTie	transcript	58346853	58353609	1000	-	.	gene_id "MSTRG.92859"; transcript_id "MSTRG.92859.45";
chr19	StringTie	exon	58346853	58347029	1000	-	.	gene_id "MSTRG.92859"; transcript_id "MSTRG.92859.45"; exon_number "1";
chr19	StringTie	exon	58347353	58347640	1000	-	.	gene_id "MSTRG.92859"; transcript_id "MSTRG.92859.45"; exon_number "2";
chr19	StringTie	exon	58350370	58350651	1000	-	.	gene_id "MSTRG.92859"; transcript_id "MSTRG.92859.45"; exon_number "3";
chr19	StringTie	exon	58351391	58351687	1000	-	.	gene_id "MSTRG.92859"; transcript_id "MSTRG.92859.45"; exon_number "4";
chr19	StringTie	exon	58352283	58352555	1000	-	.	gene_id "MSTRG.92859"; transcript_id "MSTRG.92859.45"; exon_number "5";
chr19	StringTie	exon	58352928	58353197	1000	-	.	gene_id "MSTRG.92859"; transcript_id "MSTRG.92859.45"; exon_number "6";
chr19	StringTie	exon	58353292	58353309	1000	-	.	gene_id "MSTRG.92859"; transcript_id "MSTRG.92859.45"; exon_number "7";
chr19	StringTie	exon	58353404	58353609	1000	-	.	gene_id "MSTRG.92859"; transcript_id "MSTRG.92859.45"; exon_number "8";
chr19	StringTie	transcript	58346854	58362824	1000	-	.	gene_id "MSTRG.92859"; transcript_id "MSTRG.92859.46";
chr19	StringTie	exon	58346854	58347029	1000	-	.	gene_id "MSTRG.92859"; transcript_id "MSTRG.92859.46"; exon_number "1";
chr19	StringTie	exon	58347353	58347640	1000	-	.	gene_id "MSTRG.92859"; transcript_id "MSTRG.92859.46"; exon_number "2";
chr19	StringTie	exon	58350370	58350651	1000	-	.	gene_id "MSTRG.92859"; transcript_id "MSTRG.92859.46"; exon_number "3";
chr19	StringTie	exon	58351391	58351687	1000	-	.	gene_id "MSTRG.92859"; transcript_id "MSTRG.92859.46"; exon_number "4";
chr19	StringTie	exon	58352283	58352555	1000	-	.	gene_id "MSTRG.92859"; transcript_id "MSTRG.92859.46"; exon_number "5";
chr19	StringTie	exon	58352928	58353197	1000	-	.	gene_id "MSTRG.92859"; transcript_id "MSTRG.92859.46"; exon_number "6";
chr19	StringTie	exon	58353292	58353327	1000	-	.	gene_id "MSTRG.92859"; transcript_id "MSTRG.92859.46"; exon_number "7";
chr19	StringTie	exon	58356083	58357649	1000	-	.	gene_id "MSTRG.92859"; transcript_id "MSTRG.92859.46"; exon_number "8";
chr19	StringTie	exon	58357952	58358635	1000	-	.	gene_id "MSTRG.92859"; transcript_id "MSTRG.92859.46"; exon_number "9";
chr19	StringTie	exon	58362677	58362824	1000	-	.	gene_id "MSTRG.92859"; transcript_id "MSTRG.92859.46"; exon_number "10";
chr19	StringTie	transcript	58346854	58363126	1000	-	.	gene_id "MSTRG.92859"; transcript_id "MSTRG.92859.47";
chr19	StringTie	exon	58346854	58347029	1000	-	.	gene_id "MSTRG.92859"; transcript_id "MSTRG.92859.47"; exon_number "1";
chr19	StringTie	exon	58347353	58347640	1000	-	.	gene_id "MSTRG.92859"; transcript_id "MSTRG.92859.47"; exon_number "2";
chr19	StringTie	exon	58350370	58350651	1000	-	.	gene_id "MSTRG.92859"; transcript_id "MSTRG.92859.47"; exon_number "3";
chr19	StringTie	exon	58351391	58351687	1000	-	.	gene_id "MSTRG.92859"; transcript_id "MSTRG.92859.47"; exon_number "4";
chr19	StringTie	exon	58352283	58352555	1000	-	.	gene_id "MSTRG.92859"; transcript_id "MSTRG.92859.47"; exon_number "5";
chr19	StringTie	exon	58352928	58353197	1000	-	.	gene_id "MSTRG.92859"; transcript_id "MSTRG.92859.47"; exon_number "6";
chr19	StringTie	exon	58353292	58353327	1000	-	.	gene_id "MSTRG.92859"; transcript_id "MSTRG.92859.47"; exon_number "7";
chr19	StringTie	exon	58356083	58358585	1000	-	.	gene_id "MSTRG.92859"; transcript_id "MSTRG.92859.47"; exon_number "8";
chr19	StringTie	exon	58362677	58363126	1000	-	.	gene_id "MSTRG.92859"; transcript_id "MSTRG.92859.47"; exon_number "9";
chr19	StringTie	transcript	58346854	58353694	1000	-	.	gene_id "MSTRG.92859"; transcript_id "MSTRG.92859.48";
chr19	StringTie	exon	58346854	58347029	1000	-	.	gene_id "MSTRG.92859"; transcript_id "MSTRG.92859.48"; exon_number "1";
chr19	StringTie	exon	58347353	58347640	1000	-	.	gene_id "MSTRG.92859"; transcript_id "MSTRG.92859.48"; exon_number "2";
chr19	StringTie	exon	58350370	58350651	1000	-	.	gene_id "MSTRG.92859"; transcript_id "MSTRG.92859.48"; exon_number "3";
chr19	StringTie	exon	58351391	58351687	1000	-	.	gene_id "MSTRG.92859"; transcript_id "MSTRG.92859.48"; exon_number "4";
chr19	StringTie	exon	58352283	58352555	1000	-	.	gene_id "MSTRG.92859"; transcript_id "MSTRG.92859.48"; exon_number "5";
chr19	StringTie	exon	58352928	58353197	1000	-	.	gene_id "MSTRG.92859"; transcript_id "MSTRG.92859.48"; exon_number "6";
chr19	StringTie	exon	58353292	58353327	1000	-	.	gene_id "MSTRG.92859"; transcript_id "MSTRG.92859.48"; exon_number "7";
chr19	StringTie	exon	58353409	58353694	1000	-	.	gene_id "MSTRG.92859"; transcript_id "MSTRG.92859.48"; exon_number "8";
chr19	StringTie	transcript	58346854	58353508	1000	-	.	gene_id "MSTRG.92859"; transcript_id "MSTRG.92859.49";
chr19	StringTie	exon	58346854	58347025	1000	-	.	gene_id "MSTRG.92859"; transcript_id "MSTRG.92859.49"; exon_number "1";
chr19	StringTie	exon	58347353	58347640	1000	-	.	gene_id "MSTRG.92859"; transcript_id "MSTRG.92859.49"; exon_number "2";
chr19	StringTie	exon	58350370	58350651	1000	-	.	gene_id "MSTRG.92859"; transcript_id "MSTRG.92859.49"; exon_number "3";
chr19	StringTie	exon	58351391	58351687	1000	-	.	gene_id "MSTRG.92859"; transcript_id "MSTRG.92859.49"; exon_number "4";
chr19	StringTie	exon	58352283	58352555	1000	-	.	gene_id "MSTRG.92859"; transcript_id "MSTRG.92859.49"; exon_number "5";
chr19	StringTie	exon	58352928	58353197	1000	-	.	gene_id "MSTRG.92859"; transcript_id "MSTRG.92859.49"; exon_number "6";
chr19	StringTie	exon	58353292	58353327	1000	-	.	gene_id "MSTRG.92859"; transcript_id "MSTRG.92859.49"; exon_number "7";
chr19	StringTie	exon	58353409	58353508	1000	-	.	gene_id "MSTRG.92859"; transcript_id "MSTRG.92859.49"; exon_number "8";
chr19	StringTie	transcript	58344972	58358762	1000	-	.	gene_id "MSTRG.92859"; transcript_id "MSTRG.92859.5";
chr19	StringTie	exon	58344972	58347029	1000	-	.	gene_id "MSTRG.92859"; transcript_id "MSTRG.92859.5"; exon_number "1";
chr19	StringTie	exon	58347353	58347640	1000	-	.	gene_id "MSTRG.92859"; transcript_id "MSTRG.92859.5"; exon_number "2";
chr19	StringTie	exon	58350370	58350651	1000	-	.	gene_id "MSTRG.92859"; transcript_id "MSTRG.92859.5"; exon_number "3";
chr19	StringTie	exon	58351391	58352555	1000	-	.	gene_id "MSTRG.92859"; transcript_id "MSTRG.92859.5"; exon_number "4";
chr19	StringTie	exon	58352928	58353327	1000	-	.	gene_id "MSTRG.92859"; transcript_id "MSTRG.92859.5"; exon_number "5";
chr19	StringTie	exon	58358120	58358762	1000	-	.	gene_id "MSTRG.92859"; transcript_id "MSTRG.92859.5"; exon_number "6";
chr19	StringTie	transcript	58346854	58353516	1000	-	.	gene_id "MSTRG.92859"; transcript_id "MSTRG.92859.50";
chr19	StringTie	exon	58346854	58347029	1000	-	.	gene_id "MSTRG.92859"; transcript_id "MSTRG.92859.50"; exon_number "1";
chr19	StringTie	exon	58347353	58347640	1000	-	.	gene_id "MSTRG.92859"; transcript_id "MSTRG.92859.50"; exon_number "2";
chr19	StringTie	exon	58350370	58350511	1000	-	.	gene_id "MSTRG.92859"; transcript_id "MSTRG.92859.50"; exon_number "3";
chr19	StringTie	exon	58351391	58351687	1000	-	.	gene_id "MSTRG.92859"; transcript_id "MSTRG.92859.50"; exon_number "4";
chr19	StringTie	exon	58352283	58352555	1000	-	.	gene_id "MSTRG.92859"; transcript_id "MSTRG.92859.50"; exon_number "5";
chr19	StringTie	exon	58352928	58353197	1000	-	.	gene_id "MSTRG.92859"; transcript_id "MSTRG.92859.50"; exon_number "6";
chr19	StringTie	exon	58353292	58353327	1000	-	.	gene_id "MSTRG.92859"; transcript_id "MSTRG.92859.50"; exon_number "7";
chr19	StringTie	exon	58353404	58353516	1000	-	.	gene_id "MSTRG.92859"; transcript_id "MSTRG.92859.50"; exon_number "8";
chr19	StringTie	transcript	58346854	58353534	1000	-	.	gene_id "MSTRG.92859"; transcript_id "MSTRG.92859.51";
chr19	StringTie	exon	58346854	58347029	1000	-	.	gene_id "MSTRG.92859"; transcript_id "MSTRG.92859.51"; exon_number "1";
chr19	StringTie	exon	58347353	58347640	1000	-	.	gene_id "MSTRG.92859"; transcript_id "MSTRG.92859.51"; exon_number "2";
chr19	StringTie	exon	58348092	58348184	1000	-	.	gene_id "MSTRG.92859"; transcript_id "MSTRG.92859.51"; exon_number "3";
chr19	StringTie	exon	58350370	58350651	1000	-	.	gene_id "MSTRG.92859"; transcript_id "MSTRG.92859.51"; exon_number "4";
chr19	StringTie	exon	58351391	58351687	1000	-	.	gene_id "MSTRG.92859"; transcript_id "MSTRG.92859.51"; exon_number "5";
chr19	StringTie	exon	58352283	58352555	1000	-	.	gene_id "MSTRG.92859"; transcript_id "MSTRG.92859.51"; exon_number "6";
chr19	StringTie	exon	58352928	58353197	1000	-	.	gene_id "MSTRG.92859"; transcript_id "MSTRG.92859.51"; exon_number "7";
chr19	StringTie	exon	58353292	58353327	1000	-	.	gene_id "MSTRG.92859"; transcript_id "MSTRG.92859.51"; exon_number "8";
chr19	StringTie	exon	58353404	58353534	1000	-	.	gene_id "MSTRG.92859"; transcript_id "MSTRG.92859.51"; exon_number "9";
chr19	StringTie	transcript	58346857	58362754	1000	-	.	gene_id "MSTRG.92859"; transcript_id "MSTRG.92859.53";
chr19	StringTie	exon	58346857	58347025	1000	-	.	gene_id "MSTRG.92859"; transcript_id "MSTRG.92859.53"; exon_number "1";
chr19	StringTie	exon	58347353	58347640	1000	-	.	gene_id "MSTRG.92859"; transcript_id "MSTRG.92859.53"; exon_number "2";
chr19	StringTie	exon	58350370	58350651	1000	-	.	gene_id "MSTRG.92859"; transcript_id "MSTRG.92859.53"; exon_number "3";
chr19	StringTie	exon	58351391	58352555	1000	-	.	gene_id "MSTRG.92859"; transcript_id "MSTRG.92859.53"; exon_number "4";
chr19	StringTie	exon	58352928	58353327	1000	-	.	gene_id "MSTRG.92859"; transcript_id "MSTRG.92859.53"; exon_number "5";
chr19	StringTie	exon	58355675	58357649	1000	-	.	gene_id "MSTRG.92859"; transcript_id "MSTRG.92859.53"; exon_number "6";
chr19	StringTie	exon	58358489	58358585	1000	-	.	gene_id "MSTRG.92859"; transcript_id "MSTRG.92859.53"; exon_number "7";
chr19	StringTie	exon	58362677	58362754	1000	-	.	gene_id "MSTRG.92859"; transcript_id "MSTRG.92859.53"; exon_number "8";
chr19	StringTie	transcript	58346857	58363006	1000	-	.	gene_id "MSTRG.92859"; transcript_id "MSTRG.92859.54";
chr19	StringTie	exon	58346857	58347029	1000	-	.	gene_id "MSTRG.92859"; transcript_id "MSTRG.92859.54"; exon_number "1";
chr19	StringTie	exon	58347353	58347640	1000	-	.	gene_id "MSTRG.92859"; transcript_id "MSTRG.92859.54"; exon_number "2";
chr19	StringTie	exon	58350370	58350651	1000	-	.	gene_id "MSTRG.92859"; transcript_id "MSTRG.92859.54"; exon_number "3";
chr19	StringTie	exon	58351391	58352555	1000	-	.	gene_id "MSTRG.92859"; transcript_id "MSTRG.92859.54"; exon_number "4";
chr19	StringTie	exon	58352928	58353197	1000	-	.	gene_id "MSTRG.92859"; transcript_id "MSTRG.92859.54"; exon_number "5";
chr19	StringTie	exon	58353292	58353327	1000	-	.	gene_id "MSTRG.92859"; transcript_id "MSTRG.92859.54"; exon_number "6";
chr19	StringTie	exon	58355583	58358635	1000	-	.	gene_id "MSTRG.92859"; transcript_id "MSTRG.92859.54"; exon_number "7";
chr19	StringTie	exon	58362677	58363006	1000	-	.	gene_id "MSTRG.92859"; transcript_id "MSTRG.92859.54"; exon_number "8";
chr19	StringTie	transcript	58346858	58353610	1000	-	.	gene_id "MSTRG.92859"; transcript_id "MSTRG.92859.55";
chr19	StringTie	exon	58346858	58347029	1000	-	.	gene_id "MSTRG.92859"; transcript_id "MSTRG.92859.55"; exon_number "1";
chr19	StringTie	exon	58347353	58347640	1000	-	.	gene_id "MSTRG.92859"; transcript_id "MSTRG.92859.55"; exon_number "2";
chr19	StringTie	exon	58348092	58348187	1000	-	.	gene_id "MSTRG.92859"; transcript_id "MSTRG.92859.55"; exon_number "3";
chr19	StringTie	exon	58350370	58350651	1000	-	.	gene_id "MSTRG.92859"; transcript_id "MSTRG.92859.55"; exon_number "4";
chr19	StringTie	exon	58351391	58351687	1000	-	.	gene_id "MSTRG.92859"; transcript_id "MSTRG.92859.55"; exon_number "5";
chr19	StringTie	exon	58352283	58352555	1000	-	.	gene_id "MSTRG.92859"; transcript_id "MSTRG.92859.55"; exon_number "6";
chr19	StringTie	exon	58352928	58353197	1000	-	.	gene_id "MSTRG.92859"; transcript_id "MSTRG.92859.55"; exon_number "7";
chr19	StringTie	exon	58353292	58353327	1000	-	.	gene_id "MSTRG.92859"; transcript_id "MSTRG.92859.55"; exon_number "8";
chr19	StringTie	exon	58353404	58353610	1000	-	.	gene_id "MSTRG.92859"; transcript_id "MSTRG.92859.55"; exon_number "9";
chr19	StringTie	transcript	58346859	58353649	1000	-	.	gene_id "MSTRG.92859"; transcript_id "MSTRG.92859.57";
chr19	StringTie	exon	58346859	58347029	1000	-	.	gene_id "MSTRG.92859"; transcript_id "MSTRG.92859.57"; exon_number "1";
chr19	StringTie	exon	58347353	58347640	1000	-	.	gene_id "MSTRG.92859"; transcript_id "MSTRG.92859.57"; exon_number "2";
chr19	StringTie	exon	58348092	58348184	1000	-	.	gene_id "MSTRG.92859"; transcript_id "MSTRG.92859.57"; exon_number "3";
chr19	StringTie	exon	58350370	58350651	1000	-	.	gene_id "MSTRG.92859"; transcript_id "MSTRG.92859.57"; exon_number "4";
chr19	StringTie	exon	58351391	58351687	1000	-	.	gene_id "MSTRG.92859"; transcript_id "MSTRG.92859.57"; exon_number "5";
chr19	StringTie	exon	58352098	58352555	1000	-	.	gene_id "MSTRG.92859"; transcript_id "MSTRG.92859.57"; exon_number "6";
chr19	StringTie	exon	58352928	58353197	1000	-	.	gene_id "MSTRG.92859"; transcript_id "MSTRG.92859.57"; exon_number "7";
chr19	StringTie	exon	58353292	58353327	1000	-	.	gene_id "MSTRG.92859"; transcript_id "MSTRG.92859.57"; exon_number "8";
chr19	StringTie	exon	58353404	58353649	1000	-	.	gene_id "MSTRG.92859"; transcript_id "MSTRG.92859.57"; exon_number "9";
chr19	StringTie	transcript	58346863	58363148	1000	-	.	gene_id "MSTRG.92859"; transcript_id "MSTRG.92859.59";
chr19	StringTie	exon	58346863	58347029	1000	-	.	gene_id "MSTRG.92859"; transcript_id "MSTRG.92859.59"; exon_number "1";
chr19	StringTie	exon	58347353	58347640	1000	-	.	gene_id "MSTRG.92859"; transcript_id "MSTRG.92859.59"; exon_number "2";
chr19	StringTie	exon	58350370	58350651	1000	-	.	gene_id "MSTRG.92859"; transcript_id "MSTRG.92859.59"; exon_number "3";
chr19	StringTie	exon	58351391	58352555	1000	-	.	gene_id "MSTRG.92859"; transcript_id "MSTRG.92859.59"; exon_number "4";
chr19	StringTie	exon	58352928	58353197	1000	-	.	gene_id "MSTRG.92859"; transcript_id "MSTRG.92859.59"; exon_number "5";
chr19	StringTie	exon	58353292	58353327	1000	-	.	gene_id "MSTRG.92859"; transcript_id "MSTRG.92859.59"; exon_number "6";
chr19	StringTie	exon	58355715	58357649	1000	-	.	gene_id "MSTRG.92859"; transcript_id "MSTRG.92859.59"; exon_number "7";
chr19	StringTie	exon	58357952	58358635	1000	-	.	gene_id "MSTRG.92859"; transcript_id "MSTRG.92859.59"; exon_number "8";
chr19	StringTie	exon	58359197	58359323	1000	-	.	gene_id "MSTRG.92859"; transcript_id "MSTRG.92859.59"; exon_number "9";
chr19	StringTie	exon	58362677	58363148	1000	-	.	gene_id "MSTRG.92859"; transcript_id "MSTRG.92859.59"; exon_number "10";
chr19	StringTie	transcript	58345011	58363424	1000	-	.	gene_id "MSTRG.92859"; transcript_id "MSTRG.92859.6";
chr19	StringTie	exon	58345011	58347029	1000	-	.	gene_id "MSTRG.92859"; transcript_id "MSTRG.92859.6"; exon_number "1";
chr19	StringTie	exon	58347353	58347640	1000	-	.	gene_id "MSTRG.92859"; transcript_id "MSTRG.92859.6"; exon_number "2";
chr19	StringTie	exon	58350370	58350651	1000	-	.	gene_id "MSTRG.92859"; transcript_id "MSTRG.92859.6"; exon_number "3";
chr19	StringTie	exon	58351391	58351687	1000	-	.	gene_id "MSTRG.92859"; transcript_id "MSTRG.92859.6"; exon_number "4";
chr19	StringTie	exon	58352283	58352555	1000	-	.	gene_id "MSTRG.92859"; transcript_id "MSTRG.92859.6"; exon_number "5";
chr19	StringTie	exon	58352928	58353197	1000	-	.	gene_id "MSTRG.92859"; transcript_id "MSTRG.92859.6"; exon_number "6";
chr19	StringTie	exon	58353292	58353327	1000	-	.	gene_id "MSTRG.92859"; transcript_id "MSTRG.92859.6"; exon_number "7";
chr19	StringTie	exon	58356083	58357649	1000	-	.	gene_id "MSTRG.92859"; transcript_id "MSTRG.92859.6"; exon_number "8";
chr19	StringTie	exon	58357952	58358585	1000	-	.	gene_id "MSTRG.92859"; transcript_id "MSTRG.92859.6"; exon_number "9";
chr19	StringTie	exon	58359197	58359323	1000	-	.	gene_id "MSTRG.92859"; transcript_id "MSTRG.92859.6"; exon_number "10";
chr19	StringTie	exon	58362677	58363424	1000	-	.	gene_id "MSTRG.92859"; transcript_id "MSTRG.92859.6"; exon_number "11";
chr19	StringTie	transcript	58346864	58362856	1000	-	.	gene_id "MSTRG.92859"; transcript_id "MSTRG.92859.60";
chr19	StringTie	exon	58346864	58347029	1000	-	.	gene_id "MSTRG.92859"; transcript_id "MSTRG.92859.60"; exon_number "1";
chr19	StringTie	exon	58347353	58347640	1000	-	.	gene_id "MSTRG.92859"; transcript_id "MSTRG.92859.60"; exon_number "2";
chr19	StringTie	exon	58350370	58350651	1000	-	.	gene_id "MSTRG.92859"; transcript_id "MSTRG.92859.60"; exon_number "3";
chr19	StringTie	exon	58351391	58352555	1000	-	.	gene_id "MSTRG.92859"; transcript_id "MSTRG.92859.60"; exon_number "4";
chr19	StringTie	exon	58352928	58353327	1000	-	.	gene_id "MSTRG.92859"; transcript_id "MSTRG.92859.60"; exon_number "5";
chr19	StringTie	exon	58355545	58358286	1000	-	.	gene_id "MSTRG.92859"; transcript_id "MSTRG.92859.60"; exon_number "6";
chr19	StringTie	exon	58358489	58358585	1000	-	.	gene_id "MSTRG.92859"; transcript_id "MSTRG.92859.60"; exon_number "7";
chr19	StringTie	exon	58359197	58359323	1000	-	.	gene_id "MSTRG.92859"; transcript_id "MSTRG.92859.60"; exon_number "8";
chr19	StringTie	exon	58362677	58362856	1000	-	.	gene_id "MSTRG.92859"; transcript_id "MSTRG.92859.60"; exon_number "9";
chr19	StringTie	transcript	58347865	58363039	1000	-	.	gene_id "MSTRG.92859"; transcript_id "MSTRG.92859.61";
chr19	StringTie	exon	58347865	58350651	1000	-	.	gene_id "MSTRG.92859"; transcript_id "MSTRG.92859.61"; exon_number "1";
chr19	StringTie	exon	58351391	58352555	1000	-	.	gene_id "MSTRG.92859"; transcript_id "MSTRG.92859.61"; exon_number "2";
chr19	StringTie	exon	58352928	58353327	1000	-	.	gene_id "MSTRG.92859"; transcript_id "MSTRG.92859.61"; exon_number "3";
chr19	StringTie	exon	58355549	58358635	1000	-	.	gene_id "MSTRG.92859"; transcript_id "MSTRG.92859.61"; exon_number "4";
chr19	StringTie	exon	58359197	58359323	1000	-	.	gene_id "MSTRG.92859"; transcript_id "MSTRG.92859.61"; exon_number "5";
chr19	StringTie	exon	58362677	58363039	1000	-	.	gene_id "MSTRG.92859"; transcript_id "MSTRG.92859.61"; exon_number "6";
chr19	StringTie	transcript	58347868	58362881	1000	-	.	gene_id "MSTRG.92859"; transcript_id "MSTRG.92859.62";
chr19	StringTie	exon	58347868	58350651	1000	-	.	gene_id "MSTRG.92859"; transcript_id "MSTRG.92859.62"; exon_number "1";
chr19	StringTie	exon	58351391	58352555	1000	-	.	gene_id "MSTRG.92859"; transcript_id "MSTRG.92859.62"; exon_number "2";
chr19	StringTie	exon	58352928	58353197	1000	-	.	gene_id "MSTRG.92859"; transcript_id "MSTRG.92859.62"; exon_number "3";
chr19	StringTie	exon	58353292	58353327	1000	-	.	gene_id "MSTRG.92859"; transcript_id "MSTRG.92859.62"; exon_number "4";
chr19	StringTie	exon	58357585	58357649	1000	-	.	gene_id "MSTRG.92859"; transcript_id "MSTRG.92859.62"; exon_number "5";
chr19	StringTie	exon	58358489	58358585	1000	-	.	gene_id "MSTRG.92859"; transcript_id "MSTRG.92859.62"; exon_number "6";
chr19	StringTie	exon	58359197	58359323	1000	-	.	gene_id "MSTRG.92859"; transcript_id "MSTRG.92859.62"; exon_number "7";
chr19	StringTie	exon	58362677	58362881	1000	-	.	gene_id "MSTRG.92859"; transcript_id "MSTRG.92859.62"; exon_number "8";
chr19	StringTie	transcript	58349665	58363133	1000	-	.	gene_id "MSTRG.92859"; transcript_id "MSTRG.92859.64";
chr19	StringTie	exon	58349665	58351687	1000	-	.	gene_id "MSTRG.92859"; transcript_id "MSTRG.92859.64"; exon_number "1";
chr19	StringTie	exon	58352283	58353197	1000	-	.	gene_id "MSTRG.92859"; transcript_id "MSTRG.92859.64"; exon_number "2";
chr19	StringTie	exon	58353292	58353327	1000	-	.	gene_id "MSTRG.92859"; transcript_id "MSTRG.92859.64"; exon_number "3";
chr19	StringTie	exon	58355861	58357649	1000	-	.	gene_id "MSTRG.92859"; transcript_id "MSTRG.92859.64"; exon_number "4";
chr19	StringTie	exon	58358489	58358585	1000	-	.	gene_id "MSTRG.92859"; transcript_id "MSTRG.92859.64"; exon_number "5";
chr19	StringTie	exon	58359197	58359323	1000	-	.	gene_id "MSTRG.92859"; transcript_id "MSTRG.92859.64"; exon_number "6";
chr19	StringTie	exon	58362677	58363133	1000	-	.	gene_id "MSTRG.92859"; transcript_id "MSTRG.92859.64"; exon_number "7";
chr19	StringTie	transcript	58351388	58362754	1000	-	.	gene_id "MSTRG.92859"; transcript_id "MSTRG.92859.66";
chr19	StringTie	exon	58351388	58352555	1000	-	.	gene_id "MSTRG.92859"; transcript_id "MSTRG.92859.66"; exon_number "1";
chr19	StringTie	exon	58352928	58353327	1000	-	.	gene_id "MSTRG.92859"; transcript_id "MSTRG.92859.66"; exon_number "2";
chr19	StringTie	exon	58355583	58357649	1000	-	.	gene_id "MSTRG.92859"; transcript_id "MSTRG.92859.66"; exon_number "3";
chr19	StringTie	exon	58358489	58358585	1000	-	.	gene_id "MSTRG.92859"; transcript_id "MSTRG.92859.66"; exon_number "4";
chr19	StringTie	exon	58362677	58362754	1000	-	.	gene_id "MSTRG.92859"; transcript_id "MSTRG.92859.66"; exon_number "5";
chr19	StringTie	transcript	58351409	58362861	1000	-	.	gene_id "MSTRG.92859"; transcript_id "MSTRG.92859.67";
chr19	StringTie	exon	58351409	58351687	1000	-	.	gene_id "MSTRG.92859"; transcript_id "MSTRG.92859.67"; exon_number "1";
chr19	StringTie	exon	58352283	58352555	1000	-	.	gene_id "MSTRG.92859"; transcript_id "MSTRG.92859.67"; exon_number "2";
chr19	StringTie	exon	58352928	58353197	1000	-	.	gene_id "MSTRG.92859"; transcript_id "MSTRG.92859.67"; exon_number "3";
chr19	StringTie	exon	58353292	58353327	1000	-	.	gene_id "MSTRG.92859"; transcript_id "MSTRG.92859.67"; exon_number "4";
chr19	StringTie	exon	58357585	58357649	1000	-	.	gene_id "MSTRG.92859"; transcript_id "MSTRG.92859.67"; exon_number "5";
chr19	StringTie	exon	58358489	58358635	1000	-	.	gene_id "MSTRG.92859"; transcript_id "MSTRG.92859.67"; exon_number "6";
chr19	StringTie	exon	58359197	58359323	1000	-	.	gene_id "MSTRG.92859"; transcript_id "MSTRG.92859.67"; exon_number "7";
chr19	StringTie	exon	58362677	58362861	1000	-	.	gene_id "MSTRG.92859"; transcript_id "MSTRG.92859.67"; exon_number "8";
chr19	StringTie	transcript	58352927	58363192	1000	-	.	gene_id "MSTRG.92859"; transcript_id "MSTRG.92859.68";
chr19	StringTie	exon	58352927	58353197	1000	-	.	gene_id "MSTRG.92859"; transcript_id "MSTRG.92859.68"; exon_number "1";
chr19	StringTie	exon	58353292	58353327	1000	-	.	gene_id "MSTRG.92859"; transcript_id "MSTRG.92859.68"; exon_number "2";
chr19	StringTie	exon	58354388	58359323	1000	-	.	gene_id "MSTRG.92859"; transcript_id "MSTRG.92859.68"; exon_number "3";
chr19	StringTie	exon	58362677	58363192	1000	-	.	gene_id "MSTRG.92859"; transcript_id "MSTRG.92859.68"; exon_number "4";
chr19	StringTie	transcript	58353021	58362826	1000	-	.	gene_id "MSTRG.92859"; transcript_id "MSTRG.92859.69";
chr19	StringTie	exon	58353021	58353197	1000	-	.	gene_id "MSTRG.92859"; transcript_id "MSTRG.92859.69"; exon_number "1";
chr19	StringTie	exon	58353292	58353327	1000	-	.	gene_id "MSTRG.92859"; transcript_id "MSTRG.92859.69"; exon_number "2";
chr19	StringTie	exon	58355861	58357649	1000	-	.	gene_id "MSTRG.92859"; transcript_id "MSTRG.92859.69"; exon_number "3";
chr19	StringTie	exon	58359197	58359323	1000	-	.	gene_id "MSTRG.92859"; transcript_id "MSTRG.92859.69"; exon_number "4";
chr19	StringTie	exon	58362677	58362826	1000	-	.	gene_id "MSTRG.92859"; transcript_id "MSTRG.92859.69"; exon_number "5";
chr19	StringTie	transcript	58345015	58362873	1000	-	.	gene_id "MSTRG.92859"; transcript_id "MSTRG.92859.7";
chr19	StringTie	exon	58345015	58347029	1000	-	.	gene_id "MSTRG.92859"; transcript_id "MSTRG.92859.7"; exon_number "1";
chr19	StringTie	exon	58347353	58350651	1000	-	.	gene_id "MSTRG.92859"; transcript_id "MSTRG.92859.7"; exon_number "2";
chr19	StringTie	exon	58351391	58352555	1000	-	.	gene_id "MSTRG.92859"; transcript_id "MSTRG.92859.7"; exon_number "3";
chr19	StringTie	exon	58352928	58353197	1000	-	.	gene_id "MSTRG.92859"; transcript_id "MSTRG.92859.7"; exon_number "4";
chr19	StringTie	exon	58353292	58353327	1000	-	.	gene_id "MSTRG.92859"; transcript_id "MSTRG.92859.7"; exon_number "5";
chr19	StringTie	exon	58355861	58358286	1000	-	.	gene_id "MSTRG.92859"; transcript_id "MSTRG.92859.7"; exon_number "6";
chr19	StringTie	exon	58358489	58358585	1000	-	.	gene_id "MSTRG.92859"; transcript_id "MSTRG.92859.7"; exon_number "7";
chr19	StringTie	exon	58359197	58359323	1000	-	.	gene_id "MSTRG.92859"; transcript_id "MSTRG.92859.7"; exon_number "8";
chr19	StringTie	exon	58362677	58362873	1000	-	.	gene_id "MSTRG.92859"; transcript_id "MSTRG.92859.7"; exon_number "9";
chr19	StringTie	transcript	58354017	58363071	1000	-	.	gene_id "MSTRG.92859"; transcript_id "MSTRG.92859.71";
chr19	StringTie	exon	58354017	58354163	1000	-	.	gene_id "MSTRG.92859"; transcript_id "MSTRG.92859.71"; exon_number "1";
chr19	StringTie	exon	58354321	58358585	1000	-	.	gene_id "MSTRG.92859"; transcript_id "MSTRG.92859.71"; exon_number "2";
chr19	StringTie	exon	58359197	58359323	1000	-	.	gene_id "MSTRG.92859"; transcript_id "MSTRG.92859.71"; exon_number "3";
chr19	StringTie	exon	58362677	58363071	1000	-	.	gene_id "MSTRG.92859"; transcript_id "MSTRG.92859.71"; exon_number "4";
chr19	StringTie	transcript	58354074	58362827	1000	-	.	gene_id "MSTRG.92859"; transcript_id "MSTRG.92859.72";
chr19	StringTie	exon	58354074	58354163	1000	-	.	gene_id "MSTRG.92859"; transcript_id "MSTRG.92859.72"; exon_number "1";
chr19	StringTie	exon	58354278	58358635	1000	-	.	gene_id "MSTRG.92859"; transcript_id "MSTRG.92859.72"; exon_number "2";
chr19	StringTie	exon	58359197	58359323	1000	-	.	gene_id "MSTRG.92859"; transcript_id "MSTRG.92859.72"; exon_number "3";
chr19	StringTie	exon	58362677	58362827	1000	-	.	gene_id "MSTRG.92859"; transcript_id "MSTRG.92859.72"; exon_number "4";
chr19	StringTie	transcript	58354352	58362966	1000	-	.	gene_id "MSTRG.92859"; transcript_id "MSTRG.92859.73";
chr19	StringTie	exon	58354352	58357649	1000	-	.	gene_id "MSTRG.92859"; transcript_id "MSTRG.92859.73"; exon_number "1";
chr19	StringTie	exon	58358207	58358585	1000	-	.	gene_id "MSTRG.92859"; transcript_id "MSTRG.92859.73"; exon_number "2";
chr19	StringTie	exon	58362677	58362966	1000	-	.	gene_id "MSTRG.92859"; transcript_id "MSTRG.92859.73"; exon_number "3";
chr19	StringTie	transcript	58354352	58359523	1000	-	.	gene_id "MSTRG.92859"; transcript_id "MSTRG.92859.74";
chr19	StringTie	exon	58354352	58357649	1000	-	.	gene_id "MSTRG.92859"; transcript_id "MSTRG.92859.74"; exon_number "1";
chr19	StringTie	exon	58357952	58358407	1000	-	.	gene_id "MSTRG.92859"; transcript_id "MSTRG.92859.74"; exon_number "2";
chr19	StringTie	exon	58359476	58359523	1000	-	.	gene_id "MSTRG.92859"; transcript_id "MSTRG.92859.74"; exon_number "3";
chr19	StringTie	transcript	58354353	58362484	1000	-	.	gene_id "MSTRG.92859"; transcript_id "MSTRG.92859.75";
chr19	StringTie	exon	58354353	58357649	1000	-	.	gene_id "MSTRG.92859"; transcript_id "MSTRG.92859.75"; exon_number "1";
chr19	StringTie	exon	58358489	58358585	1000	-	.	gene_id "MSTRG.92859"; transcript_id "MSTRG.92859.75"; exon_number "2";
chr19	StringTie	exon	58361748	58362484	1000	-	.	gene_id "MSTRG.92859"; transcript_id "MSTRG.92859.75"; exon_number "3";
chr19	StringTie	transcript	58354354	58362818	1000	-	.	gene_id "MSTRG.92859"; transcript_id "MSTRG.92859.76";
chr19	StringTie	exon	58354354	58357649	1000	-	.	gene_id "MSTRG.92859"; transcript_id "MSTRG.92859.76"; exon_number "1";
chr19	StringTie	exon	58358120	58358286	1000	-	.	gene_id "MSTRG.92859"; transcript_id "MSTRG.92859.76"; exon_number "2";
chr19	StringTie	exon	58358489	58358585	1000	-	.	gene_id "MSTRG.92859"; transcript_id "MSTRG.92859.76"; exon_number "3";
chr19	StringTie	exon	58362677	58362818	1000	-	.	gene_id "MSTRG.92859"; transcript_id "MSTRG.92859.76"; exon_number "4";
chr19	StringTie	transcript	58354356	58362905	1000	-	.	gene_id "MSTRG.92859"; transcript_id "MSTRG.92859.77";
chr19	StringTie	exon	58354356	58357649	1000	-	.	gene_id "MSTRG.92859"; transcript_id "MSTRG.92859.77"; exon_number "1";
chr19	StringTie	exon	58358489	58358635	1000	-	.	gene_id "MSTRG.92859"; transcript_id "MSTRG.92859.77"; exon_number "2";
chr19	StringTie	exon	58362677	58362905	1000	-	.	gene_id "MSTRG.92859"; transcript_id "MSTRG.92859.77"; exon_number "3";
chr19	StringTie	transcript	58354356	58362868	1000	-	.	gene_id "MSTRG.92859"; transcript_id "MSTRG.92859.78";
chr19	StringTie	exon	58354356	58357649	1000	-	.	gene_id "MSTRG.92859"; transcript_id "MSTRG.92859.78"; exon_number "1";
chr19	StringTie	exon	58358207	58358286	1000	-	.	gene_id "MSTRG.92859"; transcript_id "MSTRG.92859.78"; exon_number "2";
chr19	StringTie	exon	58358489	58358585	1000	-	.	gene_id "MSTRG.92859"; transcript_id "MSTRG.92859.78"; exon_number "3";
chr19	StringTie	exon	58359197	58359323	1000	-	.	gene_id "MSTRG.92859"; transcript_id "MSTRG.92859.78"; exon_number "4";
chr19	StringTie	exon	58362677	58362868	1000	-	.	gene_id "MSTRG.92859"; transcript_id "MSTRG.92859.78"; exon_number "5";
chr19	StringTie	transcript	58354356	58362584	1000	-	.	gene_id "MSTRG.92859"; transcript_id "MSTRG.92859.79";
chr19	StringTie	exon	58354356	58357649	1000	-	.	gene_id "MSTRG.92859"; transcript_id "MSTRG.92859.79"; exon_number "1";
chr19	StringTie	exon	58361748	58362584	1000	-	.	gene_id "MSTRG.92859"; transcript_id "MSTRG.92859.79"; exon_number "2";
chr19	StringTie	transcript	58345041	58362841	1000	-	.	gene_id "MSTRG.92859"; transcript_id "MSTRG.92859.8";
chr19	StringTie	exon	58345041	58347029	1000	-	.	gene_id "MSTRG.92859"; transcript_id "MSTRG.92859.8"; exon_number "1";
chr19	StringTie	exon	58347353	58347640	1000	-	.	gene_id "MSTRG.92859"; transcript_id "MSTRG.92859.8"; exon_number "2";
chr19	StringTie	exon	58350370	58352555	1000	-	.	gene_id "MSTRG.92859"; transcript_id "MSTRG.92859.8"; exon_number "3";
chr19	StringTie	exon	58352928	58353327	1000	-	.	gene_id "MSTRG.92859"; transcript_id "MSTRG.92859.8"; exon_number "4";
chr19	StringTie	exon	58355861	58358585	1000	-	.	gene_id "MSTRG.92859"; transcript_id "MSTRG.92859.8"; exon_number "5";
chr19	StringTie	exon	58362677	58362841	1000	-	.	gene_id "MSTRG.92859"; transcript_id "MSTRG.92859.8"; exon_number "6";
chr19	StringTie	transcript	58354356	58361870	1000	-	.	gene_id "MSTRG.92859"; transcript_id "MSTRG.92859.80";
chr19	StringTie	exon	58354356	58357649	1000	-	.	gene_id "MSTRG.92859"; transcript_id "MSTRG.92859.80"; exon_number "1";
chr19	StringTie	exon	58358489	58358585	1000	-	.	gene_id "MSTRG.92859"; transcript_id "MSTRG.92859.80"; exon_number "2";
chr19	StringTie	exon	58359197	58359323	1000	-	.	gene_id "MSTRG.92859"; transcript_id "MSTRG.92859.80"; exon_number "3";
chr19	StringTie	exon	58361748	58361870	1000	-	.	gene_id "MSTRG.92859"; transcript_id "MSTRG.92859.80"; exon_number "4";
chr19	StringTie	transcript	58354357	58358635	1000	-	.	gene_id "MSTRG.92859"; transcript_id "MSTRG.92859.81";
chr19	StringTie	exon	58354357	58357649	1000	-	.	gene_id "MSTRG.92859"; transcript_id "MSTRG.92859.81"; exon_number "1";
chr19	StringTie	exon	58357952	58358089	1000	-	.	gene_id "MSTRG.92859"; transcript_id "MSTRG.92859.81"; exon_number "2";
chr19	StringTie	exon	58358489	58358635	1000	-	.	gene_id "MSTRG.92859"; transcript_id "MSTRG.92859.81"; exon_number "3";
chr19	StringTie	transcript	58354357	58362874	1000	-	.	gene_id "MSTRG.92859"; transcript_id "MSTRG.92859.82";
chr19	StringTie	exon	58354357	58358089	1000	-	.	gene_id "MSTRG.92859"; transcript_id "MSTRG.92859.82"; exon_number "1";
chr19	StringTie	exon	58358489	58358585	1000	-	.	gene_id "MSTRG.92859"; transcript_id "MSTRG.92859.82"; exon_number "2";
chr19	StringTie	exon	58362677	58362874	1000	-	.	gene_id "MSTRG.92859"; transcript_id "MSTRG.92859.82"; exon_number "3";
chr19	StringTie	transcript	58354357	58363350	1000	-	.	gene_id "MSTRG.92859"; transcript_id "MSTRG.92859.83";
chr19	StringTie	exon	58354357	58357044	1000	-	.	gene_id "MSTRG.92859"; transcript_id "MSTRG.92859.83"; exon_number "1";
chr19	StringTie	exon	58357129	58357649	1000	-	.	gene_id "MSTRG.92859"; transcript_id "MSTRG.92859.83"; exon_number "2";
chr19	StringTie	exon	58358489	58358635	1000	-	.	gene_id "MSTRG.92859"; transcript_id "MSTRG.92859.83"; exon_number "3";
chr19	StringTie	exon	58362677	58363350	1000	-	.	gene_id "MSTRG.92859"; transcript_id "MSTRG.92859.83"; exon_number "4";
chr19	StringTie	transcript	58354364	58362841	1000	-	.	gene_id "MSTRG.92859"; transcript_id "MSTRG.92859.85";
chr19	StringTie	exon	58354364	58357430	1000	-	.	gene_id "MSTRG.92859"; transcript_id "MSTRG.92859.85"; exon_number "1";
chr19	StringTie	exon	58357564	58357649	1000	-	.	gene_id "MSTRG.92859"; transcript_id "MSTRG.92859.85"; exon_number "2";
chr19	StringTie	exon	58362677	58362841	1000	-	.	gene_id "MSTRG.92859"; transcript_id "MSTRG.92859.85"; exon_number "3";
chr19	StringTie	transcript	58354370	58359315	1000	-	.	gene_id "MSTRG.92859"; transcript_id "MSTRG.92859.86";
chr19	StringTie	exon	58354370	58357266	1000	-	.	gene_id "MSTRG.92859"; transcript_id "MSTRG.92859.86"; exon_number "1";
chr19	StringTie	exon	58357486	58357649	1000	-	.	gene_id "MSTRG.92859"; transcript_id "MSTRG.92859.86"; exon_number "2";
chr19	StringTie	exon	58357952	58358286	1000	-	.	gene_id "MSTRG.92859"; transcript_id "MSTRG.92859.86"; exon_number "3";
chr19	StringTie	exon	58358489	58358585	1000	-	.	gene_id "MSTRG.92859"; transcript_id "MSTRG.92859.86"; exon_number "4";
chr19	StringTie	exon	58359197	58359315	1000	-	.	gene_id "MSTRG.92859"; transcript_id "MSTRG.92859.86"; exon_number "5";
chr19	StringTie	transcript	58354377	58362808	1000	-	.	gene_id "MSTRG.92859"; transcript_id "MSTRG.92859.87";
chr19	StringTie	exon	58354377	58357266	1000	-	.	gene_id "MSTRG.92859"; transcript_id "MSTRG.92859.87"; exon_number "1";
chr19	StringTie	exon	58362677	58362808	1000	-	.	gene_id "MSTRG.92859"; transcript_id "MSTRG.92859.87"; exon_number "2";
chr19	StringTie	transcript	58345104	58353625	1000	-	.	gene_id "MSTRG.92859"; transcript_id "MSTRG.92859.9";
chr19	StringTie	exon	58345104	58347029	1000	-	.	gene_id "MSTRG.92859"; transcript_id "MSTRG.92859.9"; exon_number "1";
chr19	StringTie	exon	58347353	58347640	1000	-	.	gene_id "MSTRG.92859"; transcript_id "MSTRG.92859.9"; exon_number "2";
chr19	StringTie	exon	58350370	58350651	1000	-	.	gene_id "MSTRG.92859"; transcript_id "MSTRG.92859.9"; exon_number "3";
chr19	StringTie	exon	58351391	58351687	1000	-	.	gene_id "MSTRG.92859"; transcript_id "MSTRG.92859.9"; exon_number "4";
chr19	StringTie	exon	58352098	58352184	1000	-	.	gene_id "MSTRG.92859"; transcript_id "MSTRG.92859.9"; exon_number "5";
chr19	StringTie	exon	58352283	58352555	1000	-	.	gene_id "MSTRG.92859"; transcript_id "MSTRG.92859.9"; exon_number "6";
chr19	StringTie	exon	58352928	58353197	1000	-	.	gene_id "MSTRG.92859"; transcript_id "MSTRG.92859.9"; exon_number "7";
chr19	StringTie	exon	58353292	58353327	1000	-	.	gene_id "MSTRG.92859"; transcript_id "MSTRG.92859.9"; exon_number "8";
chr19	StringTie	exon	58353404	58353625	1000	-	.	gene_id "MSTRG.92859"; transcript_id "MSTRG.92859.9"; exon_number "9";
chr19	StringTie	transcript	58359605	58361798	1000	-	.	gene_id "MSTRG.92859"; transcript_id "MSTRG.92859.90";
chr19	StringTie	exon	58359605	58359661	1000	-	.	gene_id "MSTRG.92859"; transcript_id "MSTRG.92859.90"; exon_number "1";
chr19	StringTie	exon	58361131	58361798	1000	-	.	gene_id "MSTRG.92859"; transcript_id "MSTRG.92859.90"; exon_number "2";
chr19	StringTie	transcript	58360669	58361859	1000	-	.	gene_id "MSTRG.92859"; transcript_id "MSTRG.92859.91";
chr19	StringTie	exon	58360669	58360687	1000	-	.	gene_id "MSTRG.92859"; transcript_id "MSTRG.92859.91"; exon_number "1";
chr19	StringTie	exon	58360750	58361859	1000	-	.	gene_id "MSTRG.92859"; transcript_id "MSTRG.92859.91"; exon_number "2";
chr1	StringTie	transcript	123298893	123299334	1000	-	.	gene_id "MSTRG.9286"; transcript_id "MSTRG.9286.1";
chr1	StringTie	exon	123298893	123299334	1000	-	.	gene_id "MSTRG.9286"; transcript_id "MSTRG.9286.1"; exon_number "1";
chr19	StringTie	transcript	58367618	58381022	1000	-	.	gene_id "MSTRG.92860"; transcript_id "ENST00000427624"; gene_name "ZNF837"; ref_gene_id "ENSG00000152475";
chr19	StringTie	exon	58367618	58369361	1000	-	.	gene_id "MSTRG.92860"; transcript_id "ENST00000427624"; exon_number "1"; gene_name "ZNF837"; ref_gene_id "ENSG00000152475";
chr19	StringTie	exon	58369717	58369928	1000	-	.	gene_id "MSTRG.92860"; transcript_id "ENST00000427624"; exon_number "2"; gene_name "ZNF837"; ref_gene_id "ENSG00000152475";
chr19	StringTie	exon	58380941	58381022	1000	-	.	gene_id "MSTRG.92860"; transcript_id "ENST00000427624"; exon_number "3"; gene_name "ZNF837"; ref_gene_id "ENSG00000152475";
chr19	StringTie	transcript	58367623	58381060	1000	-	.	gene_id "MSTRG.92860"; transcript_id "ENST00000597582"; gene_name "ZNF837"; ref_gene_id "ENSG00000152475";
chr19	StringTie	exon	58367623	58369361	1000	-	.	gene_id "MSTRG.92860"; transcript_id "ENST00000597582"; exon_number "1"; gene_name "ZNF837"; ref_gene_id "ENSG00000152475";
chr19	StringTie	exon	58369819	58369928	1000	-	.	gene_id "MSTRG.92860"; transcript_id "ENST00000597582"; exon_number "2"; gene_name "ZNF837"; ref_gene_id "ENSG00000152475";
chr19	StringTie	exon	58380941	58381060	1000	-	.	gene_id "MSTRG.92860"; transcript_id "ENST00000597582"; exon_number "3"; gene_name "ZNF837"; ref_gene_id "ENSG00000152475";
chr19	StringTie	transcript	58364625	58385884	1000	-	.	gene_id "MSTRG.92860"; transcript_id "MSTRG.92860.1";
chr19	StringTie	exon	58364625	58366097	1000	-	.	gene_id "MSTRG.92860"; transcript_id "MSTRG.92860.1"; exon_number "1";
chr19	StringTie	exon	58366969	58369361	1000	-	.	gene_id "MSTRG.92860"; transcript_id "MSTRG.92860.1"; exon_number "2";
chr19	StringTie	exon	58369717	58369928	1000	-	.	gene_id "MSTRG.92860"; transcript_id "MSTRG.92860.1"; exon_number "3";
chr19	StringTie	exon	58380941	58385884	1000	-	.	gene_id "MSTRG.92860"; transcript_id "MSTRG.92860.1"; exon_number "4";
chr19	StringTie	transcript	58364856	58381096	1000	-	.	gene_id "MSTRG.92860"; transcript_id "MSTRG.92860.2";
chr19	StringTie	exon	58364856	58366101	1000	-	.	gene_id "MSTRG.92860"; transcript_id "MSTRG.92860.2"; exon_number "1";
chr19	StringTie	exon	58366969	58369361	1000	-	.	gene_id "MSTRG.92860"; transcript_id "MSTRG.92860.2"; exon_number "2";
chr19	StringTie	exon	58369717	58369928	1000	-	.	gene_id "MSTRG.92860"; transcript_id "MSTRG.92860.2"; exon_number "3";
chr19	StringTie	exon	58380941	58381096	1000	-	.	gene_id "MSTRG.92860"; transcript_id "MSTRG.92860.2"; exon_number "4";
chr19	StringTie	transcript	58365243	58384613	1000	-	.	gene_id "MSTRG.92860"; transcript_id "MSTRG.92860.3";
chr19	StringTie	exon	58365243	58366101	1000	-	.	gene_id "MSTRG.92860"; transcript_id "MSTRG.92860.3"; exon_number "1";
chr19	StringTie	exon	58367015	58369361	1000	-	.	gene_id "MSTRG.92860"; transcript_id "MSTRG.92860.3"; exon_number "2";
chr19	StringTie	exon	58369717	58369928	1000	-	.	gene_id "MSTRG.92860"; transcript_id "MSTRG.92860.3"; exon_number "3";
chr19	StringTie	exon	58380941	58384613	1000	-	.	gene_id "MSTRG.92860"; transcript_id "MSTRG.92860.3"; exon_number "4";
chr19	StringTie	transcript	58366074	58381016	1000	-	.	gene_id "MSTRG.92860"; transcript_id "MSTRG.92860.4";
chr19	StringTie	exon	58366074	58366097	1000	-	.	gene_id "MSTRG.92860"; transcript_id "MSTRG.92860.4"; exon_number "1";
chr19	StringTie	exon	58367015	58369361	1000	-	.	gene_id "MSTRG.92860"; transcript_id "MSTRG.92860.4"; exon_number "2";
chr19	StringTie	exon	58369717	58369928	1000	-	.	gene_id "MSTRG.92860"; transcript_id "MSTRG.92860.4"; exon_number "3";
chr19	StringTie	exon	58378536	58378649	1000	-	.	gene_id "MSTRG.92860"; transcript_id "MSTRG.92860.4"; exon_number "4";
chr19	StringTie	exon	58380941	58381016	1000	-	.	gene_id "MSTRG.92860"; transcript_id "MSTRG.92860.4"; exon_number "5";
chr19	StringTie	transcript	58366091	58381114	1000	-	.	gene_id "MSTRG.92860"; transcript_id "MSTRG.92860.5";
chr19	StringTie	exon	58366091	58366101	1000	-	.	gene_id "MSTRG.92860"; transcript_id "MSTRG.92860.5"; exon_number "1";
chr19	StringTie	exon	58366969	58369361	1000	-	.	gene_id "MSTRG.92860"; transcript_id "MSTRG.92860.5"; exon_number "2";
chr19	StringTie	exon	58369819	58369928	1000	-	.	gene_id "MSTRG.92860"; transcript_id "MSTRG.92860.5"; exon_number "3";
chr19	StringTie	exon	58380941	58381114	1000	-	.	gene_id "MSTRG.92860"; transcript_id "MSTRG.92860.5"; exon_number "4";
chr19	StringTie	transcript	58367540	58378658	1000	-	.	gene_id "MSTRG.92860"; transcript_id "MSTRG.92860.6";
chr19	StringTie	exon	58367540	58369361	1000	-	.	gene_id "MSTRG.92860"; transcript_id "MSTRG.92860.6"; exon_number "1";
chr19	StringTie	exon	58369819	58369928	1000	-	.	gene_id "MSTRG.92860"; transcript_id "MSTRG.92860.6"; exon_number "2";
chr19	StringTie	exon	58378536	58378658	1000	-	.	gene_id "MSTRG.92860"; transcript_id "MSTRG.92860.6"; exon_number "3";
chr19	StringTie	transcript	58367686	58381016	1000	-	.	gene_id "MSTRG.92860"; transcript_id "MSTRG.92860.9";
chr19	StringTie	exon	58367686	58369361	1000	-	.	gene_id "MSTRG.92860"; transcript_id "MSTRG.92860.9"; exon_number "1";
chr19	StringTie	exon	58369819	58370474	1000	-	.	gene_id "MSTRG.92860"; transcript_id "MSTRG.92860.9"; exon_number "2";
chr19	StringTie	exon	58380941	58381016	1000	-	.	gene_id "MSTRG.92860"; transcript_id "MSTRG.92860.9"; exon_number "3";
chr19	StringTie	transcript	58386770	58386858	1000	-	.	gene_id "MSTRG.92861"; transcript_id "ENST00000582477"; gene_name "MIR4754"; ref_gene_id "ENSG00000266640";
chr19	StringTie	exon	58386770	58386858	1000	-	.	gene_id "MSTRG.92861"; transcript_id "ENST00000582477"; exon_number "1"; gene_name "MIR4754"; ref_gene_id "ENSG00000266640";
chr19	StringTie	transcript	58404720	58405362	1000	-	.	gene_id "MSTRG.92862"; transcript_id "ENST00000444227"; gene_name "CTD-2619J13.14"; ref_gene_id "ENSG00000232098";
chr19	StringTie	exon	58404720	58404825	1000	-	.	gene_id "MSTRG.92862"; transcript_id "ENST00000444227"; exon_number "1"; gene_name "CTD-2619J13.14"; ref_gene_id "ENSG00000232098";
chr19	StringTie	exon	58405007	58405362	1000	-	.	gene_id "MSTRG.92862"; transcript_id "ENST00000444227"; exon_number "2"; gene_name "CTD-2619J13.14"; ref_gene_id "ENSG00000232098";
chr19	StringTie	transcript	58404238	58407296	1000	-	.	gene_id "MSTRG.92862"; transcript_id "ENST00000593393"; gene_name "CTD-2619J13.14"; ref_gene_id "ENSG00000232098";
chr19	StringTie	exon	58404238	58407296	1000	-	.	gene_id "MSTRG.92862"; transcript_id "ENST00000593393"; exon_number "1"; gene_name "CTD-2619J13.14"; ref_gene_id "ENSG00000232098";
chr19	StringTie	transcript	58406396	58407177	1000	-	.	gene_id "MSTRG.92862"; transcript_id "ENST00000597309"; gene_name "CTD-2619J13.14"; ref_gene_id "ENSG00000232098";
chr19	StringTie	exon	58406396	58406770	1000	-	.	gene_id "MSTRG.92862"; transcript_id "ENST00000597309"; exon_number "1"; gene_name "CTD-2619J13.14"; ref_gene_id "ENSG00000232098";
chr19	StringTie	exon	58407130	58407177	1000	-	.	gene_id "MSTRG.92862"; transcript_id "ENST00000597309"; exon_number "2"; gene_name "CTD-2619J13.14"; ref_gene_id "ENSG00000232098";
chr19	StringTie	transcript	58406559	58408484	1000	-	.	gene_id "MSTRG.92862"; transcript_id "ENST00000597980"; gene_name "CTD-2619J13.14"; ref_gene_id "ENSG00000232098";
chr19	StringTie	exon	58406559	58406770	1000	-	.	gene_id "MSTRG.92862"; transcript_id "ENST00000597980"; exon_number "1"; gene_name "CTD-2619J13.14"; ref_gene_id "ENSG00000232098";
chr19	StringTie	exon	58408127	58408484	1000	-	.	gene_id "MSTRG.92862"; transcript_id "ENST00000597980"; exon_number "2"; gene_name "CTD-2619J13.14"; ref_gene_id "ENSG00000232098";
chr19	StringTie	transcript	58387234	58408565	1000	-	.	gene_id "MSTRG.92862"; transcript_id "MSTRG.92862.1";
chr19	StringTie	exon	58387234	58387339	1000	-	.	gene_id "MSTRG.92862"; transcript_id "MSTRG.92862.1"; exon_number "1";
chr19	StringTie	exon	58388140	58388239	1000	-	.	gene_id "MSTRG.92862"; transcript_id "MSTRG.92862.1"; exon_number "2";
chr19	StringTie	exon	58393012	58394565	1000	-	.	gene_id "MSTRG.92862"; transcript_id "MSTRG.92862.1"; exon_number "3";
chr19	StringTie	exon	58405232	58408565	1000	-	.	gene_id "MSTRG.92862"; transcript_id "MSTRG.92862.1"; exon_number "4";
chr19	StringTie	transcript	58388131	58393488	1000	-	.	gene_id "MSTRG.92862"; transcript_id "MSTRG.92862.10";
chr19	StringTie	exon	58388131	58388191	1000	-	.	gene_id "MSTRG.92862"; transcript_id "MSTRG.92862.10"; exon_number "1";
chr19	StringTie	exon	58393012	58393080	1000	-	.	gene_id "MSTRG.92862"; transcript_id "MSTRG.92862.10"; exon_number "2";
chr19	StringTie	exon	58393385	58393488	1000	-	.	gene_id "MSTRG.92862"; transcript_id "MSTRG.92862.10"; exon_number "3";
chr19	StringTie	transcript	58388131	58393186	1000	-	.	gene_id "MSTRG.92862"; transcript_id "MSTRG.92862.11";
chr19	StringTie	exon	58388131	58388239	1000	-	.	gene_id "MSTRG.92862"; transcript_id "MSTRG.92862.11"; exon_number "1";
chr19	StringTie	exon	58393012	58393088	1000	-	.	gene_id "MSTRG.92862"; transcript_id "MSTRG.92862.11"; exon_number "2";
chr19	StringTie	exon	58393155	58393186	1000	-	.	gene_id "MSTRG.92862"; transcript_id "MSTRG.92862.11"; exon_number "3";
chr19	StringTie	transcript	58388131	58393488	1000	-	.	gene_id "MSTRG.92862"; transcript_id "MSTRG.92862.12";
chr19	StringTie	exon	58388131	58388239	1000	-	.	gene_id "MSTRG.92862"; transcript_id "MSTRG.92862.12"; exon_number "1";
chr19	StringTie	exon	58392982	58393154	1000	-	.	gene_id "MSTRG.92862"; transcript_id "MSTRG.92862.12"; exon_number "2";
chr19	StringTie	exon	58393385	58393488	1000	-	.	gene_id "MSTRG.92862"; transcript_id "MSTRG.92862.12"; exon_number "3";
chr19	StringTie	transcript	58388134	58394591	1000	-	.	gene_id "MSTRG.92862"; transcript_id "MSTRG.92862.13";
chr19	StringTie	exon	58388134	58388239	1000	-	.	gene_id "MSTRG.92862"; transcript_id "MSTRG.92862.13"; exon_number "1";
chr19	StringTie	exon	58393012	58393090	1000	-	.	gene_id "MSTRG.92862"; transcript_id "MSTRG.92862.13"; exon_number "2";
chr19	StringTie	exon	58394520	58394591	1000	-	.	gene_id "MSTRG.92862"; transcript_id "MSTRG.92862.13"; exon_number "3";
chr19	StringTie	transcript	58392507	58409747	1000	-	.	gene_id "MSTRG.92862"; transcript_id "MSTRG.92862.14";
chr19	StringTie	exon	58392507	58393154	1000	-	.	gene_id "MSTRG.92862"; transcript_id "MSTRG.92862.14"; exon_number "1";
chr19	StringTie	exon	58394535	58394565	1000	-	.	gene_id "MSTRG.92862"; transcript_id "MSTRG.92862.14"; exon_number "2";
chr19	StringTie	exon	58405232	58407320	1000	-	.	gene_id "MSTRG.92862"; transcript_id "MSTRG.92862.14"; exon_number "3";
chr19	StringTie	exon	58407414	58409747	1000	-	.	gene_id "MSTRG.92862"; transcript_id "MSTRG.92862.14"; exon_number "4";
chr19	StringTie	transcript	58392958	58393185	1000	-	.	gene_id "MSTRG.92862"; transcript_id "MSTRG.92862.15";
chr19	StringTie	exon	58392958	58393057	1000	-	.	gene_id "MSTRG.92862"; transcript_id "MSTRG.92862.15"; exon_number "1";
chr19	StringTie	exon	58393081	58393185	1000	-	.	gene_id "MSTRG.92862"; transcript_id "MSTRG.92862.15"; exon_number "2";
chr19	StringTie	transcript	58401668	58408620	1000	-	.	gene_id "MSTRG.92862"; transcript_id "MSTRG.92862.16";
chr19	StringTie	exon	58401668	58405280	1000	-	.	gene_id "MSTRG.92862"; transcript_id "MSTRG.92862.16"; exon_number "1";
chr19	StringTie	exon	58405457	58408620	1000	-	.	gene_id "MSTRG.92862"; transcript_id "MSTRG.92862.16"; exon_number "2";
chr19	StringTie	transcript	58401668	58408587	1000	-	.	gene_id "MSTRG.92862"; transcript_id "MSTRG.92862.17";
chr19	StringTie	exon	58401668	58405006	1000	-	.	gene_id "MSTRG.92862"; transcript_id "MSTRG.92862.17"; exon_number "1";
chr19	StringTie	exon	58405232	58408587	1000	-	.	gene_id "MSTRG.92862"; transcript_id "MSTRG.92862.17"; exon_number "2";
chr19	StringTie	transcript	58401670	58408516	1000	-	.	gene_id "MSTRG.92862"; transcript_id "MSTRG.92862.18";
chr19	StringTie	exon	58401670	58405280	1000	-	.	gene_id "MSTRG.92862"; transcript_id "MSTRG.92862.18"; exon_number "1";
chr19	StringTie	exon	58405408	58407320	1000	-	.	gene_id "MSTRG.92862"; transcript_id "MSTRG.92862.18"; exon_number "2";
chr19	StringTie	exon	58407414	58408516	1000	-	.	gene_id "MSTRG.92862"; transcript_id "MSTRG.92862.18"; exon_number "3";
chr19	StringTie	transcript	58401671	58408624	1000	-	.	gene_id "MSTRG.92862"; transcript_id "MSTRG.92862.19";
chr19	StringTie	exon	58401671	58407320	1000	-	.	gene_id "MSTRG.92862"; transcript_id "MSTRG.92862.19"; exon_number "1";
chr19	StringTie	exon	58407414	58407576	1000	-	.	gene_id "MSTRG.92862"; transcript_id "MSTRG.92862.19"; exon_number "2";
chr19	StringTie	exon	58408059	58408624	1000	-	.	gene_id "MSTRG.92862"; transcript_id "MSTRG.92862.19"; exon_number "3";
chr19	StringTie	transcript	58387249	58394802	1000	-	.	gene_id "MSTRG.92862"; transcript_id "MSTRG.92862.2";
chr19	StringTie	exon	58387249	58387337	1000	-	.	gene_id "MSTRG.92862"; transcript_id "MSTRG.92862.2"; exon_number "1";
chr19	StringTie	exon	58388138	58388239	1000	-	.	gene_id "MSTRG.92862"; transcript_id "MSTRG.92862.2"; exon_number "2";
chr19	StringTie	exon	58393012	58393015	1000	-	.	gene_id "MSTRG.92862"; transcript_id "MSTRG.92862.2"; exon_number "3";
chr19	StringTie	exon	58393081	58393154	1000	-	.	gene_id "MSTRG.92862"; transcript_id "MSTRG.92862.2"; exon_number "4";
chr19	StringTie	exon	58393439	58393487	1000	-	.	gene_id "MSTRG.92862"; transcript_id "MSTRG.92862.2"; exon_number "5";
chr19	StringTie	exon	58394700	58394802	1000	-	.	gene_id "MSTRG.92862"; transcript_id "MSTRG.92862.2"; exon_number "6";
chr19	StringTie	transcript	58401675	58408618	1000	-	.	gene_id "MSTRG.92862"; transcript_id "MSTRG.92862.20";
chr19	StringTie	exon	58401675	58404830	1000	-	.	gene_id "MSTRG.92862"; transcript_id "MSTRG.92862.20"; exon_number "1";
chr19	StringTie	exon	58405138	58408618	1000	-	.	gene_id "MSTRG.92862"; transcript_id "MSTRG.92862.20"; exon_number "2";
chr19	StringTie	transcript	58401676	58408513	1000	-	.	gene_id "MSTRG.92862"; transcript_id "MSTRG.92862.21";
chr19	StringTie	exon	58401676	58404830	1000	-	.	gene_id "MSTRG.92862"; transcript_id "MSTRG.92862.21"; exon_number "1";
chr19	StringTie	exon	58404962	58408513	1000	-	.	gene_id "MSTRG.92862"; transcript_id "MSTRG.92862.21"; exon_number "2";
chr19	StringTie	transcript	58401697	58408577	1000	-	.	gene_id "MSTRG.92862"; transcript_id "MSTRG.92862.22";
chr19	StringTie	exon	58401697	58407320	1000	-	.	gene_id "MSTRG.92862"; transcript_id "MSTRG.92862.22"; exon_number "1";
chr19	StringTie	exon	58407414	58407576	1000	-	.	gene_id "MSTRG.92862"; transcript_id "MSTRG.92862.22"; exon_number "2";
chr19	StringTie	exon	58408145	58408577	1000	-	.	gene_id "MSTRG.92862"; transcript_id "MSTRG.92862.22"; exon_number "3";
chr19	StringTie	transcript	58401698	58408589	1000	-	.	gene_id "MSTRG.92862"; transcript_id "MSTRG.92862.23";
chr19	StringTie	exon	58401698	58405006	1000	-	.	gene_id "MSTRG.92862"; transcript_id "MSTRG.92862.23"; exon_number "1";
chr19	StringTie	exon	58405408	58408589	1000	-	.	gene_id "MSTRG.92862"; transcript_id "MSTRG.92862.23"; exon_number "2";
chr19	StringTie	transcript	58401821	58408461	1000	-	.	gene_id "MSTRG.92862"; transcript_id "MSTRG.92862.24";
chr19	StringTie	exon	58401821	58405055	1000	-	.	gene_id "MSTRG.92862"; transcript_id "MSTRG.92862.24"; exon_number "1";
chr19	StringTie	exon	58405232	58407320	1000	-	.	gene_id "MSTRG.92862"; transcript_id "MSTRG.92862.24"; exon_number "2";
chr19	StringTie	exon	58408366	58408461	1000	-	.	gene_id "MSTRG.92862"; transcript_id "MSTRG.92862.24"; exon_number "3";
chr19	StringTie	transcript	58401937	58408603	1000	-	.	gene_id "MSTRG.92862"; transcript_id "MSTRG.92862.25";
chr19	StringTie	exon	58401937	58405280	1000	-	.	gene_id "MSTRG.92862"; transcript_id "MSTRG.92862.25"; exon_number "1";
chr19	StringTie	exon	58405457	58407320	1000	-	.	gene_id "MSTRG.92862"; transcript_id "MSTRG.92862.25"; exon_number "2";
chr19	StringTie	exon	58407414	58408603	1000	-	.	gene_id "MSTRG.92862"; transcript_id "MSTRG.92862.25"; exon_number "3";
chr19	StringTie	transcript	58402724	58408562	1000	-	.	gene_id "MSTRG.92862"; transcript_id "MSTRG.92862.26";
chr19	StringTie	exon	58402724	58407576	1000	-	.	gene_id "MSTRG.92862"; transcript_id "MSTRG.92862.26"; exon_number "1";
chr19	StringTie	exon	58408145	58408562	1000	-	.	gene_id "MSTRG.92862"; transcript_id "MSTRG.92862.26"; exon_number "2";
chr19	StringTie	transcript	58402810	58408587	1000	-	.	gene_id "MSTRG.92862"; transcript_id "MSTRG.92862.27";
chr19	StringTie	exon	58402810	58405182	1000	-	.	gene_id "MSTRG.92862"; transcript_id "MSTRG.92862.27"; exon_number "1";
chr19	StringTie	exon	58405457	58408587	1000	-	.	gene_id "MSTRG.92862"; transcript_id "MSTRG.92862.27"; exon_number "2";
chr19	StringTie	transcript	58402810	58408467	1000	-	.	gene_id "MSTRG.92862"; transcript_id "MSTRG.92862.28";
chr19	StringTie	exon	58402810	58405182	1000	-	.	gene_id "MSTRG.92862"; transcript_id "MSTRG.92862.28"; exon_number "1";
chr19	StringTie	exon	58405232	58408467	1000	-	.	gene_id "MSTRG.92862"; transcript_id "MSTRG.92862.28"; exon_number "2";
chr19	StringTie	transcript	58402966	58408548	1000	-	.	gene_id "MSTRG.92862"; transcript_id "MSTRG.92862.29";
chr19	StringTie	exon	58402966	58405280	1000	-	.	gene_id "MSTRG.92862"; transcript_id "MSTRG.92862.29"; exon_number "1";
chr19	StringTie	exon	58405457	58407320	1000	-	.	gene_id "MSTRG.92862"; transcript_id "MSTRG.92862.29"; exon_number "2";
chr19	StringTie	exon	58407414	58407576	1000	-	.	gene_id "MSTRG.92862"; transcript_id "MSTRG.92862.29"; exon_number "3";
chr19	StringTie	exon	58408145	58408548	1000	-	.	gene_id "MSTRG.92862"; transcript_id "MSTRG.92862.29"; exon_number "4";
chr19	StringTie	transcript	58387256	58394802	1000	-	.	gene_id "MSTRG.92862"; transcript_id "MSTRG.92862.3";
chr19	StringTie	exon	58387256	58387327	1000	-	.	gene_id "MSTRG.92862"; transcript_id "MSTRG.92862.3"; exon_number "1";
chr19	StringTie	exon	58388127	58388239	1000	-	.	gene_id "MSTRG.92862"; transcript_id "MSTRG.92862.3"; exon_number "2";
chr19	StringTie	exon	58393012	58394802	1000	-	.	gene_id "MSTRG.92862"; transcript_id "MSTRG.92862.3"; exon_number "3";
chr19	StringTie	transcript	58402973	58408500	1000	-	.	gene_id "MSTRG.92862"; transcript_id "MSTRG.92862.30";
chr19	StringTie	exon	58402973	58404961	1000	-	.	gene_id "MSTRG.92862"; transcript_id "MSTRG.92862.30"; exon_number "1";
chr19	StringTie	exon	58405138	58408500	1000	-	.	gene_id "MSTRG.92862"; transcript_id "MSTRG.92862.30"; exon_number "2";
chr19	StringTie	transcript	58403116	58408618	1000	-	.	gene_id "MSTRG.92862"; transcript_id "MSTRG.92862.31";
chr19	StringTie	exon	58403116	58404830	1000	-	.	gene_id "MSTRG.92862"; transcript_id "MSTRG.92862.31"; exon_number "1";
chr19	StringTie	exon	58405138	58407320	1000	-	.	gene_id "MSTRG.92862"; transcript_id "MSTRG.92862.31"; exon_number "2";
chr19	StringTie	exon	58407414	58408618	1000	-	.	gene_id "MSTRG.92862"; transcript_id "MSTRG.92862.31"; exon_number "3";
chr19	StringTie	transcript	58403149	58408607	1000	-	.	gene_id "MSTRG.92862"; transcript_id "MSTRG.92862.32";
chr19	StringTie	exon	58403149	58405231	1000	-	.	gene_id "MSTRG.92862"; transcript_id "MSTRG.92862.32"; exon_number "1";
chr19	StringTie	exon	58405457	58408607	1000	-	.	gene_id "MSTRG.92862"; transcript_id "MSTRG.92862.32"; exon_number "2";
chr19	StringTie	transcript	58403154	58408566	1000	-	.	gene_id "MSTRG.92862"; transcript_id "MSTRG.92862.33";
chr19	StringTie	exon	58403154	58405231	1000	-	.	gene_id "MSTRG.92862"; transcript_id "MSTRG.92862.33"; exon_number "1";
chr19	StringTie	exon	58405408	58407320	1000	-	.	gene_id "MSTRG.92862"; transcript_id "MSTRG.92862.33"; exon_number "2";
chr19	StringTie	exon	58407414	58408566	1000	-	.	gene_id "MSTRG.92862"; transcript_id "MSTRG.92862.33"; exon_number "3";
chr19	StringTie	transcript	58403159	58408242	1000	-	.	gene_id "MSTRG.92862"; transcript_id "MSTRG.92862.34";
chr19	StringTie	exon	58403159	58407320	1000	-	.	gene_id "MSTRG.92862"; transcript_id "MSTRG.92862.34"; exon_number "1";
chr19	StringTie	exon	58408059	58408242	1000	-	.	gene_id "MSTRG.92862"; transcript_id "MSTRG.92862.34"; exon_number "2";
chr19	StringTie	transcript	58403162	58408498	1000	-	.	gene_id "MSTRG.92862"; transcript_id "MSTRG.92862.35";
chr19	StringTie	exon	58403162	58407576	1000	-	.	gene_id "MSTRG.92862"; transcript_id "MSTRG.92862.35"; exon_number "1";
chr19	StringTie	exon	58408127	58408498	1000	-	.	gene_id "MSTRG.92862"; transcript_id "MSTRG.92862.35"; exon_number "2";
chr19	StringTie	transcript	58403176	58408501	1000	-	.	gene_id "MSTRG.92862"; transcript_id "MSTRG.92862.36";
chr19	StringTie	exon	58403176	58405182	1000	-	.	gene_id "MSTRG.92862"; transcript_id "MSTRG.92862.36"; exon_number "1";
chr19	StringTie	exon	58405408	58408501	1000	-	.	gene_id "MSTRG.92862"; transcript_id "MSTRG.92862.36"; exon_number "2";
chr19	StringTie	transcript	58403192	58408573	1000	-	.	gene_id "MSTRG.92862"; transcript_id "MSTRG.92862.37";
chr19	StringTie	exon	58403192	58405055	1000	-	.	gene_id "MSTRG.92862"; transcript_id "MSTRG.92862.37"; exon_number "1";
chr19	StringTie	exon	58405232	58408573	1000	-	.	gene_id "MSTRG.92862"; transcript_id "MSTRG.92862.37"; exon_number "2";
chr19	StringTie	transcript	58403194	58408549	1000	-	.	gene_id "MSTRG.92862"; transcript_id "MSTRG.92862.38";
chr19	StringTie	exon	58403194	58405280	1000	-	.	gene_id "MSTRG.92862"; transcript_id "MSTRG.92862.38"; exon_number "1";
chr19	StringTie	exon	58405457	58407576	1000	-	.	gene_id "MSTRG.92862"; transcript_id "MSTRG.92862.38"; exon_number "2";
chr19	StringTie	exon	58408059	58408549	1000	-	.	gene_id "MSTRG.92862"; transcript_id "MSTRG.92862.38"; exon_number "3";
chr19	StringTie	transcript	58403209	58408500	1000	-	.	gene_id "MSTRG.92862"; transcript_id "MSTRG.92862.39";
chr19	StringTie	exon	58403209	58405055	1000	-	.	gene_id "MSTRG.92862"; transcript_id "MSTRG.92862.39"; exon_number "1";
chr19	StringTie	exon	58405457	58407320	1000	-	.	gene_id "MSTRG.92862"; transcript_id "MSTRG.92862.39"; exon_number "2";
chr19	StringTie	exon	58407414	58408500	1000	-	.	gene_id "MSTRG.92862"; transcript_id "MSTRG.92862.39"; exon_number "3";
chr19	StringTie	transcript	58387269	58394899	1000	-	.	gene_id "MSTRG.92862"; transcript_id "MSTRG.92862.4";
chr19	StringTie	exon	58387269	58387338	1000	-	.	gene_id "MSTRG.92862"; transcript_id "MSTRG.92862.4"; exon_number "1";
chr19	StringTie	exon	58388137	58388239	1000	-	.	gene_id "MSTRG.92862"; transcript_id "MSTRG.92862.4"; exon_number "2";
chr19	StringTie	exon	58393012	58393015	1000	-	.	gene_id "MSTRG.92862"; transcript_id "MSTRG.92862.4"; exon_number "3";
chr19	StringTie	exon	58393081	58393170	1000	-	.	gene_id "MSTRG.92862"; transcript_id "MSTRG.92862.4"; exon_number "4";
chr19	StringTie	exon	58393395	58394899	1000	-	.	gene_id "MSTRG.92862"; transcript_id "MSTRG.92862.4"; exon_number "5";
chr19	StringTie	transcript	58403211	58408584	1000	-	.	gene_id "MSTRG.92862"; transcript_id "MSTRG.92862.40";
chr19	StringTie	exon	58403211	58405182	1000	-	.	gene_id "MSTRG.92862"; transcript_id "MSTRG.92862.40"; exon_number "1";
chr19	StringTie	exon	58405281	58408584	1000	-	.	gene_id "MSTRG.92862"; transcript_id "MSTRG.92862.40"; exon_number "2";
chr19	StringTie	transcript	58403213	58408494	1000	-	.	gene_id "MSTRG.92862"; transcript_id "MSTRG.92862.41";
chr19	StringTie	exon	58403213	58405006	1000	-	.	gene_id "MSTRG.92862"; transcript_id "MSTRG.92862.41"; exon_number "1";
chr19	StringTie	exon	58405281	58408494	1000	-	.	gene_id "MSTRG.92862"; transcript_id "MSTRG.92862.41"; exon_number "2";
chr19	StringTie	transcript	58403225	58408462	1000	-	.	gene_id "MSTRG.92862"; transcript_id "MSTRG.92862.42";
chr19	StringTie	exon	58403225	58405182	1000	-	.	gene_id "MSTRG.92862"; transcript_id "MSTRG.92862.42"; exon_number "1";
chr19	StringTie	exon	58405457	58407320	1000	-	.	gene_id "MSTRG.92862"; transcript_id "MSTRG.92862.42"; exon_number "2";
chr19	StringTie	exon	58407414	58408462	1000	-	.	gene_id "MSTRG.92862"; transcript_id "MSTRG.92862.42"; exon_number "3";
chr19	StringTie	transcript	58404272	58408498	1000	-	.	gene_id "MSTRG.92862"; transcript_id "MSTRG.92862.44";
chr19	StringTie	exon	58404272	58404830	1000	-	.	gene_id "MSTRG.92862"; transcript_id "MSTRG.92862.44"; exon_number "1";
chr19	StringTie	exon	58404962	58406770	1000	-	.	gene_id "MSTRG.92862"; transcript_id "MSTRG.92862.44"; exon_number "2";
chr19	StringTie	exon	58408127	58408498	1000	-	.	gene_id "MSTRG.92862"; transcript_id "MSTRG.92862.44"; exon_number "3";
chr19	StringTie	transcript	58404720	58408472	1000	-	.	gene_id "MSTRG.92862"; transcript_id "MSTRG.92862.45";
chr19	StringTie	exon	58404720	58404825	1000	-	.	gene_id "MSTRG.92862"; transcript_id "MSTRG.92862.45"; exon_number "1";
chr19	StringTie	exon	58405007	58407576	1000	-	.	gene_id "MSTRG.92862"; transcript_id "MSTRG.92862.45"; exon_number "2";
chr19	StringTie	exon	58408366	58408472	1000	-	.	gene_id "MSTRG.92862"; transcript_id "MSTRG.92862.45"; exon_number "3";
chr19	StringTie	transcript	58387271	58393185	1000	-	.	gene_id "MSTRG.92862"; transcript_id "MSTRG.92862.5";
chr19	StringTie	exon	58387271	58387339	1000	-	.	gene_id "MSTRG.92862"; transcript_id "MSTRG.92862.5"; exon_number "1";
chr19	StringTie	exon	58388140	58388239	1000	-	.	gene_id "MSTRG.92862"; transcript_id "MSTRG.92862.5"; exon_number "2";
chr19	StringTie	exon	58393012	58393046	1000	-	.	gene_id "MSTRG.92862"; transcript_id "MSTRG.92862.5"; exon_number "3";
chr19	StringTie	exon	58393155	58393185	1000	-	.	gene_id "MSTRG.92862"; transcript_id "MSTRG.92862.5"; exon_number "4";
chr19	StringTie	transcript	58387283	58408513	1000	-	.	gene_id "MSTRG.92862"; transcript_id "MSTRG.92862.6";
chr19	StringTie	exon	58387283	58387337	1000	-	.	gene_id "MSTRG.92862"; transcript_id "MSTRG.92862.6"; exon_number "1";
chr19	StringTie	exon	58388138	58388239	1000	-	.	gene_id "MSTRG.92862"; transcript_id "MSTRG.92862.6"; exon_number "2";
chr19	StringTie	exon	58393012	58394565	1000	-	.	gene_id "MSTRG.92862"; transcript_id "MSTRG.92862.6"; exon_number "3";
chr19	StringTie	exon	58405232	58408513	1000	-	.	gene_id "MSTRG.92862"; transcript_id "MSTRG.92862.6"; exon_number "4";
chr19	StringTie	transcript	58387284	58393488	1000	-	.	gene_id "MSTRG.92862"; transcript_id "MSTRG.92862.7";
chr19	StringTie	exon	58387284	58387339	1000	-	.	gene_id "MSTRG.92862"; transcript_id "MSTRG.92862.7"; exon_number "1";
chr19	StringTie	exon	58388140	58388239	1000	-	.	gene_id "MSTRG.92862"; transcript_id "MSTRG.92862.7"; exon_number "2";
chr19	StringTie	exon	58393012	58393154	1000	-	.	gene_id "MSTRG.92862"; transcript_id "MSTRG.92862.7"; exon_number "3";
chr19	StringTie	exon	58393385	58393488	1000	-	.	gene_id "MSTRG.92862"; transcript_id "MSTRG.92862.7"; exon_number "4";
chr19	StringTie	transcript	58388131	58393488	1000	-	.	gene_id "MSTRG.92862"; transcript_id "MSTRG.92862.8";
chr19	StringTie	exon	58388131	58388239	1000	-	.	gene_id "MSTRG.92862"; transcript_id "MSTRG.92862.8"; exon_number "1";
chr19	StringTie	exon	58393012	58393170	1000	-	.	gene_id "MSTRG.92862"; transcript_id "MSTRG.92862.8"; exon_number "2";
chr19	StringTie	exon	58393395	58393488	1000	-	.	gene_id "MSTRG.92862"; transcript_id "MSTRG.92862.8"; exon_number "3";
chr19	StringTie	transcript	58388131	58394802	1000	-	.	gene_id "MSTRG.92862"; transcript_id "MSTRG.92862.9";
chr19	StringTie	exon	58388131	58388239	1000	-	.	gene_id "MSTRG.92862"; transcript_id "MSTRG.92862.9"; exon_number "1";
chr19	StringTie	exon	58393012	58393080	1000	-	.	gene_id "MSTRG.92862"; transcript_id "MSTRG.92862.9"; exon_number "2";
chr19	StringTie	exon	58393117	58394802	1000	-	.	gene_id "MSTRG.92862"; transcript_id "MSTRG.92862.9"; exon_number "3";
chr19	StringTie	transcript	58400221	58400679	1000	+	.	gene_id "MSTRG.92863"; transcript_id "ENST00000596379"; gene_name "CTD-2619J13.13"; ref_gene_id "ENSG00000268307";
chr19	StringTie	exon	58400221	58400679	1000	+	.	gene_id "MSTRG.92863"; transcript_id "ENST00000596379"; exon_number "1"; gene_name "CTD-2619J13.13"; ref_gene_id "ENSG00000268307";
chr19	StringTie	transcript	58396090	58397079	1000	+	.	gene_id "MSTRG.92863"; transcript_id "ENST00000601382"; gene_name "RNF225"; ref_gene_id "ENSG00000269855";
chr19	StringTie	exon	58396090	58397079	1000	+	.	gene_id "MSTRG.92863"; transcript_id "ENST00000601382"; exon_number "1"; gene_name "RNF225"; ref_gene_id "ENSG00000269855";
chr19	StringTie	transcript	58395367	58401346	1000	+	.	gene_id "MSTRG.92863"; transcript_id "MSTRG.92863.1";
chr19	StringTie	exon	58395367	58395701	1000	+	.	gene_id "MSTRG.92863"; transcript_id "MSTRG.92863.1"; exon_number "1";
chr19	StringTie	exon	58396080	58401346	1000	+	.	gene_id "MSTRG.92863"; transcript_id "MSTRG.92863.1"; exon_number "2";
chr19	StringTie	transcript	58395637	58400686	1000	+	.	gene_id "MSTRG.92863"; transcript_id "MSTRG.92863.2";
chr19	StringTie	exon	58395637	58395701	1000	+	.	gene_id "MSTRG.92863"; transcript_id "MSTRG.92863.2"; exon_number "1";
chr19	StringTie	exon	58396080	58397738	1000	+	.	gene_id "MSTRG.92863"; transcript_id "MSTRG.92863.2"; exon_number "2";
chr19	StringTie	exon	58397827	58400686	1000	+	.	gene_id "MSTRG.92863"; transcript_id "MSTRG.92863.2"; exon_number "3";
chr19	StringTie	transcript	58395645	58401252	1000	+	.	gene_id "MSTRG.92863"; transcript_id "MSTRG.92863.3";
chr19	StringTie	exon	58395645	58395701	1000	+	.	gene_id "MSTRG.92863"; transcript_id "MSTRG.92863.3"; exon_number "1";
chr19	StringTie	exon	58398367	58398527	1000	+	.	gene_id "MSTRG.92863"; transcript_id "MSTRG.92863.3"; exon_number "2";
chr19	StringTie	exon	58400297	58401252	1000	+	.	gene_id "MSTRG.92863"; transcript_id "MSTRG.92863.3"; exon_number "3";
chr19	StringTie	transcript	58397721	58400568	1000	-	.	gene_id "MSTRG.92864"; transcript_id "MSTRG.92864.1";
chr19	StringTie	exon	58397721	58400138	1000	-	.	gene_id "MSTRG.92864"; transcript_id "MSTRG.92864.1"; exon_number "1";
chr19	StringTie	exon	58400450	58400568	1000	-	.	gene_id "MSTRG.92864"; transcript_id "MSTRG.92864.1"; exon_number "2";
chr19	StringTie	transcript	58467096	58473398	1000	+	.	gene_id "MSTRG.92865"; transcript_id "ENST00000196482"; gene_name "ZNF324"; ref_gene_id "ENSG00000083812";
chr19	StringTie	exon	58467096	58467183	1000	+	.	gene_id "MSTRG.92865"; transcript_id "ENST00000196482"; exon_number "1"; gene_name "ZNF324"; ref_gene_id "ENSG00000083812";
chr19	StringTie	exon	58469180	58469306	1000	+	.	gene_id "MSTRG.92865"; transcript_id "ENST00000196482"; exon_number "2"; gene_name "ZNF324"; ref_gene_id "ENSG00000083812";
chr19	StringTie	exon	58469728	58469844	1000	+	.	gene_id "MSTRG.92865"; transcript_id "ENST00000196482"; exon_number "3"; gene_name "ZNF324"; ref_gene_id "ENSG00000083812";
chr19	StringTie	exon	58470731	58473398	1000	+	.	gene_id "MSTRG.92865"; transcript_id "ENST00000196482"; exon_number "4"; gene_name "ZNF324"; ref_gene_id "ENSG00000083812";
chr19	StringTie	transcript	58408625	58418327	1000	+	.	gene_id "MSTRG.92865"; transcript_id "ENST00000306910"; gene_name "ZNF584"; ref_gene_id "ENSG00000171574";
chr19	StringTie	exon	58408625	58409165	1000	+	.	gene_id "MSTRG.92865"; transcript_id "ENST00000306910"; exon_number "1"; gene_name "ZNF584"; ref_gene_id "ENSG00000171574";
chr19	StringTie	exon	58409941	58410091	1000	+	.	gene_id "MSTRG.92865"; transcript_id "ENST00000306910"; exon_number "2"; gene_name "ZNF584"; ref_gene_id "ENSG00000171574";
chr19	StringTie	exon	58415524	58415646	1000	+	.	gene_id "MSTRG.92865"; transcript_id "ENST00000306910"; exon_number "3"; gene_name "ZNF584"; ref_gene_id "ENSG00000171574";
chr19	StringTie	exon	58416811	58418327	1000	+	.	gene_id "MSTRG.92865"; transcript_id "ENST00000306910"; exon_number "4"; gene_name "ZNF584"; ref_gene_id "ENSG00000171574";
chr19	StringTie	transcript	58408777	58417091	1000	+	.	gene_id "MSTRG.92865"; transcript_id "ENST00000322834"; gene_name "ZNF584"; ref_gene_id "ENSG00000171574";
chr19	StringTie	exon	58408777	58409165	1000	+	.	gene_id "MSTRG.92865"; transcript_id "ENST00000322834"; exon_number "1"; gene_name "ZNF584"; ref_gene_id "ENSG00000171574";
chr19	StringTie	exon	58409965	58410091	1000	+	.	gene_id "MSTRG.92865"; transcript_id "ENST00000322834"; exon_number "2"; gene_name "ZNF584"; ref_gene_id "ENSG00000171574";
chr19	StringTie	exon	58415524	58415646	1000	+	.	gene_id "MSTRG.92865"; transcript_id "ENST00000322834"; exon_number "3"; gene_name "ZNF584"; ref_gene_id "ENSG00000171574";
chr19	StringTie	exon	58415819	58415940	1000	+	.	gene_id "MSTRG.92865"; transcript_id "ENST00000322834"; exon_number "4"; gene_name "ZNF584"; ref_gene_id "ENSG00000171574";
chr19	StringTie	exon	58416811	58417091	1000	+	.	gene_id "MSTRG.92865"; transcript_id "ENST00000322834"; exon_number "5"; gene_name "ZNF584"; ref_gene_id "ENSG00000171574";
chr19	StringTie	transcript	58476428	58481230	1000	+	.	gene_id "MSTRG.92865"; transcript_id "ENST00000335841"; gene_name "ZNF446"; ref_gene_id "ENSG00000083838";
chr19	StringTie	exon	58476428	58476504	1000	+	.	gene_id "MSTRG.92865"; transcript_id "ENST00000335841"; exon_number "1"; gene_name "ZNF446"; ref_gene_id "ENSG00000083838";
chr19	StringTie	exon	58477179	58477560	1000	+	.	gene_id "MSTRG.92865"; transcript_id "ENST00000335841"; exon_number "2"; gene_name "ZNF446"; ref_gene_id "ENSG00000083838";
chr19	StringTie	exon	58477637	58477826	1000	+	.	gene_id "MSTRG.92865"; transcript_id "ENST00000335841"; exon_number "3"; gene_name "ZNF446"; ref_gene_id "ENSG00000083838";
chr19	StringTie	exon	58478087	58478181	1000	+	.	gene_id "MSTRG.92865"; transcript_id "ENST00000335841"; exon_number "4"; gene_name "ZNF446"; ref_gene_id "ENSG00000083838";
chr19	StringTie	exon	58479930	58480019	1000	+	.	gene_id "MSTRG.92865"; transcript_id "ENST00000335841"; exon_number "5"; gene_name "ZNF446"; ref_gene_id "ENSG00000083838";
chr19	StringTie	exon	58480176	58481230	1000	+	.	gene_id "MSTRG.92865"; transcript_id "ENST00000335841"; exon_number "6"; gene_name "ZNF446"; ref_gene_id "ENSG00000083838";
chr19	StringTie	transcript	58451604	58457833	1000	+	.	gene_id "MSTRG.92865"; transcript_id "ENST00000336614"; gene_name "ZNF324B"; ref_gene_id "ENSG00000249471";
chr19	StringTie	exon	58451604	58451704	1000	+	.	gene_id "MSTRG.92865"; transcript_id "ENST00000336614"; exon_number "1"; gene_name "ZNF324B"; ref_gene_id "ENSG00000249471";
chr19	StringTie	exon	58453696	58453822	1000	+	.	gene_id "MSTRG.92865"; transcript_id "ENST00000336614"; exon_number "2"; gene_name "ZNF324B"; ref_gene_id "ENSG00000249471";
chr19	StringTie	exon	58454228	58454344	1000	+	.	gene_id "MSTRG.92865"; transcript_id "ENST00000336614"; exon_number "3"; gene_name "ZNF324B"; ref_gene_id "ENSG00000249471";
chr19	StringTie	exon	58455183	58457833	1000	+	.	gene_id "MSTRG.92865"; transcript_id "ENST00000336614"; exon_number "4"; gene_name "ZNF324B"; ref_gene_id "ENSG00000249471";
chr19	StringTie	transcript	58476450	58481230	1000	+	.	gene_id "MSTRG.92865"; transcript_id "ENST00000391694"; gene_name "ZNF446"; ref_gene_id "ENSG00000083838";
chr19	StringTie	exon	58476450	58476504	1000	+	.	gene_id "MSTRG.92865"; transcript_id "ENST00000391694"; exon_number "1"; gene_name "ZNF446"; ref_gene_id "ENSG00000083838";
chr19	StringTie	exon	58477179	58477560	1000	+	.	gene_id "MSTRG.92865"; transcript_id "ENST00000391694"; exon_number "2"; gene_name "ZNF446"; ref_gene_id "ENSG00000083838";
chr19	StringTie	exon	58477637	58477826	1000	+	.	gene_id "MSTRG.92865"; transcript_id "ENST00000391694"; exon_number "3"; gene_name "ZNF446"; ref_gene_id "ENSG00000083838";
chr19	StringTie	exon	58478087	58478181	1000	+	.	gene_id "MSTRG.92865"; transcript_id "ENST00000391694"; exon_number "4"; gene_name "ZNF446"; ref_gene_id "ENSG00000083838";
chr19	StringTie	exon	58479643	58480019	1000	+	.	gene_id "MSTRG.92865"; transcript_id "ENST00000391694"; exon_number "5"; gene_name "ZNF446"; ref_gene_id "ENSG00000083838";
chr19	StringTie	exon	58480176	58481230	1000	+	.	gene_id "MSTRG.92865"; transcript_id "ENST00000391694"; exon_number "6"; gene_name "ZNF446"; ref_gene_id "ENSG00000083838";
chr19	StringTie	transcript	58467045	58471466	1000	+	.	gene_id "MSTRG.92865"; transcript_id "ENST00000535298"; gene_name "ZNF324"; ref_gene_id "ENSG00000083812";
chr19	StringTie	exon	58467045	58467183	1000	+	.	gene_id "MSTRG.92865"; transcript_id "ENST00000535298"; exon_number "1"; gene_name "ZNF324"; ref_gene_id "ENSG00000083812";
chr19	StringTie	exon	58469180	58469306	1000	+	.	gene_id "MSTRG.92865"; transcript_id "ENST00000535298"; exon_number "2"; gene_name "ZNF324"; ref_gene_id "ENSG00000083812";
chr19	StringTie	exon	58469728	58469844	1000	+	.	gene_id "MSTRG.92865"; transcript_id "ENST00000535298"; exon_number "3"; gene_name "ZNF324"; ref_gene_id "ENSG00000083812";
chr19	StringTie	exon	58470731	58471326	1000	+	.	gene_id "MSTRG.92865"; transcript_id "ENST00000535298"; exon_number "4"; gene_name "ZNF324"; ref_gene_id "ENSG00000083812";
chr19	StringTie	exon	58471440	58471466	1000	+	.	gene_id "MSTRG.92865"; transcript_id "ENST00000535298"; exon_number "5"; gene_name "ZNF324"; ref_gene_id "ENSG00000083812";
chr19	StringTie	transcript	58467056	58475436	1000	+	.	gene_id "MSTRG.92865"; transcript_id "ENST00000536459"; gene_name "ZNF324"; ref_gene_id "ENSG00000083812";
chr19	StringTie	exon	58467056	58467758	1000	+	.	gene_id "MSTRG.92865"; transcript_id "ENST00000536459"; exon_number "1"; gene_name "ZNF324"; ref_gene_id "ENSG00000083812";
chr19	StringTie	exon	58469180	58469306	1000	+	.	gene_id "MSTRG.92865"; transcript_id "ENST00000536459"; exon_number "2"; gene_name "ZNF324"; ref_gene_id "ENSG00000083812";
chr19	StringTie	exon	58469728	58469844	1000	+	.	gene_id "MSTRG.92865"; transcript_id "ENST00000536459"; exon_number "3"; gene_name "ZNF324"; ref_gene_id "ENSG00000083812";
chr19	StringTie	exon	58470731	58475436	1000	+	.	gene_id "MSTRG.92865"; transcript_id "ENST00000536459"; exon_number "4"; gene_name "ZNF324"; ref_gene_id "ENSG00000083812";
chr19	StringTie	transcript	58451611	58457132	1000	+	.	gene_id "MSTRG.92865"; transcript_id "ENST00000545523"; gene_name "ZNF324B"; ref_gene_id "ENSG00000249471";
chr19	StringTie	exon	58451611	58451704	1000	+	.	gene_id "MSTRG.92865"; transcript_id "ENST00000545523"; exon_number "1"; gene_name "ZNF324B"; ref_gene_id "ENSG00000249471";
chr19	StringTie	exon	58453187	58453266	1000	+	.	gene_id "MSTRG.92865"; transcript_id "ENST00000545523"; exon_number "2"; gene_name "ZNF324B"; ref_gene_id "ENSG00000249471";
chr19	StringTie	exon	58453696	58453822	1000	+	.	gene_id "MSTRG.92865"; transcript_id "ENST00000545523"; exon_number "3"; gene_name "ZNF324B"; ref_gene_id "ENSG00000249471";
chr19	StringTie	exon	58454228	58454344	1000	+	.	gene_id "MSTRG.92865"; transcript_id "ENST00000545523"; exon_number "4"; gene_name "ZNF324B"; ref_gene_id "ENSG00000249471";
chr19	StringTie	exon	58455183	58457132	1000	+	.	gene_id "MSTRG.92865"; transcript_id "ENST00000545523"; exon_number "5"; gene_name "ZNF324B"; ref_gene_id "ENSG00000249471";
chr19	StringTie	transcript	58490797	58491075	1000	+	.	gene_id "MSTRG.92865"; transcript_id "ENST00000579576"; gene_name "RN7SL693P"; ref_gene_id "ENSG00000265272";
chr19	StringTie	exon	58490797	58491075	1000	+	.	gene_id "MSTRG.92865"; transcript_id "ENST00000579576"; exon_number "1"; gene_name "RN7SL693P"; ref_gene_id "ENSG00000265272";
chr19	StringTie	transcript	58408688	58418310	1000	+	.	gene_id "MSTRG.92865"; transcript_id "ENST00000593920"; gene_name "ZNF584"; ref_gene_id "ENSG00000171574";
chr19	StringTie	exon	58408688	58409165	1000	+	.	gene_id "MSTRG.92865"; transcript_id "ENST00000593920"; exon_number "1"; gene_name "ZNF584"; ref_gene_id "ENSG00000171574";
chr19	StringTie	exon	58410006	58410091	1000	+	.	gene_id "MSTRG.92865"; transcript_id "ENST00000593920"; exon_number "2"; gene_name "ZNF584"; ref_gene_id "ENSG00000171574";
chr19	StringTie	exon	58415524	58415646	1000	+	.	gene_id "MSTRG.92865"; transcript_id "ENST00000593920"; exon_number "3"; gene_name "ZNF584"; ref_gene_id "ENSG00000171574";
chr19	StringTie	exon	58416811	58418310	1000	+	.	gene_id "MSTRG.92865"; transcript_id "ENST00000593920"; exon_number "4"; gene_name "ZNF584"; ref_gene_id "ENSG00000171574";
chr19	StringTie	transcript	58470918	58473414	1000	+	.	gene_id "MSTRG.92865"; transcript_id "ENST00000593925"; gene_name "ZNF324"; ref_gene_id "ENSG00000083812";
chr19	StringTie	exon	58470918	58472162	1000	+	.	gene_id "MSTRG.92865"; transcript_id "ENST00000593925"; exon_number "1"; gene_name "ZNF324"; ref_gene_id "ENSG00000083812";
chr19	StringTie	exon	58472330	58473414	1000	+	.	gene_id "MSTRG.92865"; transcript_id "ENST00000593925"; exon_number "2"; gene_name "ZNF324"; ref_gene_id "ENSG00000083812";
chr19	StringTie	transcript	58451647	58454606	1000	+	.	gene_id "MSTRG.92865"; transcript_id "ENST00000594214"; gene_name "ZNF324B"; ref_gene_id "ENSG00000249471";
chr19	StringTie	exon	58451647	58451704	1000	+	.	gene_id "MSTRG.92865"; transcript_id "ENST00000594214"; exon_number "1"; gene_name "ZNF324B"; ref_gene_id "ENSG00000249471";
chr19	StringTie	exon	58453696	58453822	1000	+	.	gene_id "MSTRG.92865"; transcript_id "ENST00000594214"; exon_number "2"; gene_name "ZNF324B"; ref_gene_id "ENSG00000249471";
chr19	StringTie	exon	58454228	58454606	1000	+	.	gene_id "MSTRG.92865"; transcript_id "ENST00000594214"; exon_number "3"; gene_name "ZNF324B"; ref_gene_id "ENSG00000249471";
chr19	StringTie	transcript	58476164	58481230	1000	+	.	gene_id "MSTRG.92865"; transcript_id "ENST00000594369"; gene_name "ZNF446"; ref_gene_id "ENSG00000083838";
chr19	StringTie	exon	58476164	58476504	1000	+	.	gene_id "MSTRG.92865"; transcript_id "ENST00000594369"; exon_number "1"; gene_name "ZNF446"; ref_gene_id "ENSG00000083838";
chr19	StringTie	exon	58477179	58477560	1000	+	.	gene_id "MSTRG.92865"; transcript_id "ENST00000594369"; exon_number "2"; gene_name "ZNF446"; ref_gene_id "ENSG00000083838";
chr19	StringTie	exon	58477637	58477826	1000	+	.	gene_id "MSTRG.92865"; transcript_id "ENST00000594369"; exon_number "3"; gene_name "ZNF446"; ref_gene_id "ENSG00000083838";
chr19	StringTie	exon	58478087	58478181	1000	+	.	gene_id "MSTRG.92865"; transcript_id "ENST00000594369"; exon_number "4"; gene_name "ZNF446"; ref_gene_id "ENSG00000083838";
chr19	StringTie	exon	58479643	58479727	1000	+	.	gene_id "MSTRG.92865"; transcript_id "ENST00000594369"; exon_number "5"; gene_name "ZNF446"; ref_gene_id "ENSG00000083838";
chr19	StringTie	exon	58479930	58480019	1000	+	.	gene_id "MSTRG.92865"; transcript_id "ENST00000594369"; exon_number "6"; gene_name "ZNF446"; ref_gene_id "ENSG00000083838";
chr19	StringTie	exon	58480176	58481230	1000	+	.	gene_id "MSTRG.92865"; transcript_id "ENST00000594369"; exon_number "7"; gene_name "ZNF446"; ref_gene_id "ENSG00000083838";
chr19	StringTie	transcript	58476146	58478124	1000	+	.	gene_id "MSTRG.92865"; transcript_id "ENST00000594468"; gene_name "ZNF446"; ref_gene_id "ENSG00000083838";
chr19	StringTie	exon	58476146	58476196	1000	+	.	gene_id "MSTRG.92865"; transcript_id "ENST00000594468"; exon_number "1"; gene_name "ZNF446"; ref_gene_id "ENSG00000083838";
chr19	StringTie	exon	58477179	58478124	1000	+	.	gene_id "MSTRG.92865"; transcript_id "ENST00000594468"; exon_number "2"; gene_name "ZNF446"; ref_gene_id "ENSG00000083838";
chr19	StringTie	transcript	58401571	58417011	1000	+	.	gene_id "MSTRG.92865"; transcript_id "ENST00000594993"; gene_name "ZNF584"; ref_gene_id "ENSG00000171574";
chr19	StringTie	exon	58401571	58401662	1000	+	.	gene_id "MSTRG.92865"; transcript_id "ENST00000594993"; exon_number "1"; gene_name "ZNF584"; ref_gene_id "ENSG00000171574";
chr19	StringTie	exon	58415524	58415646	1000	+	.	gene_id "MSTRG.92865"; transcript_id "ENST00000594993"; exon_number "2"; gene_name "ZNF584"; ref_gene_id "ENSG00000171574";
chr19	StringTie	exon	58415793	58415940	1000	+	.	gene_id "MSTRG.92865"; transcript_id "ENST00000594993"; exon_number "3"; gene_name "ZNF584"; ref_gene_id "ENSG00000171574";
chr19	StringTie	exon	58416811	58417011	1000	+	.	gene_id "MSTRG.92865"; transcript_id "ENST00000594993"; exon_number "4"; gene_name "ZNF584"; ref_gene_id "ENSG00000171574";
chr19	StringTie	transcript	58408689	58415621	1000	+	.	gene_id "MSTRG.92865"; transcript_id "ENST00000596281"; gene_name "ZNF584"; ref_gene_id "ENSG00000171574";
chr19	StringTie	exon	58408689	58409165	1000	+	.	gene_id "MSTRG.92865"; transcript_id "ENST00000596281"; exon_number "1"; gene_name "ZNF584"; ref_gene_id "ENSG00000171574";
chr19	StringTie	exon	58415524	58415621	1000	+	.	gene_id "MSTRG.92865"; transcript_id "ENST00000596281"; exon_number "2"; gene_name "ZNF584"; ref_gene_id "ENSG00000171574";
chr19	StringTie	transcript	58418560	58419310	1000	+	.	gene_id "MSTRG.92865"; transcript_id "ENST00000596296"; gene_name "CTD-2619J13.16"; ref_gene_id "ENSG00000268543";
chr19	StringTie	exon	58418560	58418981	1000	+	.	gene_id "MSTRG.92865"; transcript_id "ENST00000596296"; exon_number "1"; gene_name "CTD-2619J13.16"; ref_gene_id "ENSG00000268543";
chr19	StringTie	exon	58419238	58419310	1000	+	.	gene_id "MSTRG.92865"; transcript_id "ENST00000596296"; exon_number "2"; gene_name "CTD-2619J13.16"; ref_gene_id "ENSG00000268543";
chr19	StringTie	transcript	58474017	58481228	1000	+	.	gene_id "MSTRG.92865"; transcript_id "ENST00000596341"; gene_name "ZNF446"; ref_gene_id "ENSG00000083838";
chr19	StringTie	exon	58474017	58476196	1000	+	.	gene_id "MSTRG.92865"; transcript_id "ENST00000596341"; exon_number "1"; gene_name "ZNF446"; ref_gene_id "ENSG00000083838";
chr19	StringTie	exon	58477179	58477560	1000	+	.	gene_id "MSTRG.92865"; transcript_id "ENST00000596341"; exon_number "2"; gene_name "ZNF446"; ref_gene_id "ENSG00000083838";
chr19	StringTie	exon	58477637	58477826	1000	+	.	gene_id "MSTRG.92865"; transcript_id "ENST00000596341"; exon_number "3"; gene_name "ZNF446"; ref_gene_id "ENSG00000083838";
chr19	StringTie	exon	58478087	58478181	1000	+	.	gene_id "MSTRG.92865"; transcript_id "ENST00000596341"; exon_number "4"; gene_name "ZNF446"; ref_gene_id "ENSG00000083838";
chr19	StringTie	exon	58479643	58479727	1000	+	.	gene_id "MSTRG.92865"; transcript_id "ENST00000596341"; exon_number "5"; gene_name "ZNF446"; ref_gene_id "ENSG00000083838";
chr19	StringTie	exon	58479930	58480019	1000	+	.	gene_id "MSTRG.92865"; transcript_id "ENST00000596341"; exon_number "6"; gene_name "ZNF446"; ref_gene_id "ENSG00000083838";
chr19	StringTie	exon	58480329	58481228	1000	+	.	gene_id "MSTRG.92865"; transcript_id "ENST00000596341"; exon_number "7"; gene_name "ZNF446"; ref_gene_id "ENSG00000083838";
chr19	StringTie	transcript	58401504	58417119	1000	+	.	gene_id "MSTRG.92865"; transcript_id "ENST00000596921"; gene_name "ZNF584"; ref_gene_id "ENSG00000171574";
chr19	StringTie	exon	58401504	58401662	1000	+	.	gene_id "MSTRG.92865"; transcript_id "ENST00000596921"; exon_number "1"; gene_name "ZNF584"; ref_gene_id "ENSG00000171574";
chr19	StringTie	exon	58415524	58415646	1000	+	.	gene_id "MSTRG.92865"; transcript_id "ENST00000596921"; exon_number "2"; gene_name "ZNF584"; ref_gene_id "ENSG00000171574";
chr19	StringTie	exon	58416811	58417119	1000	+	.	gene_id "MSTRG.92865"; transcript_id "ENST00000596921"; exon_number "3"; gene_name "ZNF584"; ref_gene_id "ENSG00000171574";
chr19	StringTie	transcript	58451625	58454344	1000	+	.	gene_id "MSTRG.92865"; transcript_id "ENST00000598244"; gene_name "ZNF324B"; ref_gene_id "ENSG00000249471";
chr19	StringTie	exon	58451625	58451704	1000	+	.	gene_id "MSTRG.92865"; transcript_id "ENST00000598244"; exon_number "1"; gene_name "ZNF324B"; ref_gene_id "ENSG00000249471";
chr19	StringTie	exon	58452128	58452782	1000	+	.	gene_id "MSTRG.92865"; transcript_id "ENST00000598244"; exon_number "2"; gene_name "ZNF324B"; ref_gene_id "ENSG00000249471";
chr19	StringTie	exon	58453696	58453822	1000	+	.	gene_id "MSTRG.92865"; transcript_id "ENST00000598244"; exon_number "3"; gene_name "ZNF324B"; ref_gene_id "ENSG00000249471";
chr19	StringTie	exon	58454228	58454344	1000	+	.	gene_id "MSTRG.92865"; transcript_id "ENST00000598244"; exon_number "4"; gene_name "ZNF324B"; ref_gene_id "ENSG00000249471";
chr19	StringTie	transcript	58408674	58415552	1000	+	.	gene_id "MSTRG.92865"; transcript_id "ENST00000598901"; gene_name "ZNF584"; ref_gene_id "ENSG00000171574";
chr19	StringTie	exon	58408674	58409206	1000	+	.	gene_id "MSTRG.92865"; transcript_id "ENST00000598901"; exon_number "1"; gene_name "ZNF584"; ref_gene_id "ENSG00000171574";
chr19	StringTie	exon	58415524	58415552	1000	+	.	gene_id "MSTRG.92865"; transcript_id "ENST00000598901"; exon_number "2"; gene_name "ZNF584"; ref_gene_id "ENSG00000171574";
chr19	StringTie	transcript	58415615	58418323	1000	+	.	gene_id "MSTRG.92865"; transcript_id "ENST00000599145"; gene_name "ZNF584"; ref_gene_id "ENSG00000171574";
chr19	StringTie	exon	58415615	58418323	1000	+	.	gene_id "MSTRG.92865"; transcript_id "ENST00000599145"; exon_number "1"; gene_name "ZNF584"; ref_gene_id "ENSG00000171574";
chr19	StringTie	transcript	58451625	58455387	1000	+	.	gene_id "MSTRG.92865"; transcript_id "ENST00000599193"; gene_name "ZNF324B"; ref_gene_id "ENSG00000249471";
chr19	StringTie	exon	58451625	58451753	1000	+	.	gene_id "MSTRG.92865"; transcript_id "ENST00000599193"; exon_number "1"; gene_name "ZNF324B"; ref_gene_id "ENSG00000249471";
chr19	StringTie	exon	58453696	58453822	1000	+	.	gene_id "MSTRG.92865"; transcript_id "ENST00000599193"; exon_number "2"; gene_name "ZNF324B"; ref_gene_id "ENSG00000249471";
chr19	StringTie	exon	58454228	58454344	1000	+	.	gene_id "MSTRG.92865"; transcript_id "ENST00000599193"; exon_number "3"; gene_name "ZNF324B"; ref_gene_id "ENSG00000249471";
chr19	StringTie	exon	58455183	58455387	1000	+	.	gene_id "MSTRG.92865"; transcript_id "ENST00000599193"; exon_number "4"; gene_name "ZNF324B"; ref_gene_id "ENSG00000249471";
chr19	StringTie	transcript	58451619	58455359	1000	+	.	gene_id "MSTRG.92865"; transcript_id "ENST00000599194"; gene_name "ZNF324B"; ref_gene_id "ENSG00000249471";
chr19	StringTie	exon	58451619	58451743	1000	+	.	gene_id "MSTRG.92865"; transcript_id "ENST00000599194"; exon_number "1"; gene_name "ZNF324B"; ref_gene_id "ENSG00000249471";
chr19	StringTie	exon	58453696	58453822	1000	+	.	gene_id "MSTRG.92865"; transcript_id "ENST00000599194"; exon_number "2"; gene_name "ZNF324B"; ref_gene_id "ENSG00000249471";
chr19	StringTie	exon	58454228	58454344	1000	+	.	gene_id "MSTRG.92865"; transcript_id "ENST00000599194"; exon_number "3"; gene_name "ZNF324B"; ref_gene_id "ENSG00000249471";
chr19	StringTie	exon	58455183	58455359	1000	+	.	gene_id "MSTRG.92865"; transcript_id "ENST00000599194"; exon_number "4"; gene_name "ZNF324B"; ref_gene_id "ENSG00000249471";
chr19	StringTie	transcript	58408752	58418327	1000	+	.	gene_id "MSTRG.92865"; transcript_id "ENST00000599238"; gene_name "ZNF584"; ref_gene_id "ENSG00000171574";
chr19	StringTie	exon	58408752	58409165	1000	+	.	gene_id "MSTRG.92865"; transcript_id "ENST00000599238"; exon_number "1"; gene_name "ZNF584"; ref_gene_id "ENSG00000171574";
chr19	StringTie	exon	58410006	58410091	1000	+	.	gene_id "MSTRG.92865"; transcript_id "ENST00000599238"; exon_number "2"; gene_name "ZNF584"; ref_gene_id "ENSG00000171574";
chr19	StringTie	exon	58415524	58415646	1000	+	.	gene_id "MSTRG.92865"; transcript_id "ENST00000599238"; exon_number "3"; gene_name "ZNF584"; ref_gene_id "ENSG00000171574";
chr19	StringTie	exon	58415793	58415940	1000	+	.	gene_id "MSTRG.92865"; transcript_id "ENST00000599238"; exon_number "4"; gene_name "ZNF584"; ref_gene_id "ENSG00000171574";
chr19	StringTie	exon	58416811	58418327	1000	+	.	gene_id "MSTRG.92865"; transcript_id "ENST00000599238"; exon_number "5"; gene_name "ZNF584"; ref_gene_id "ENSG00000171574";
chr19	StringTie	transcript	58476156	58477717	1000	+	.	gene_id "MSTRG.92865"; transcript_id "ENST00000600013"; gene_name "ZNF446"; ref_gene_id "ENSG00000083838";
chr19	StringTie	exon	58476156	58476196	1000	+	.	gene_id "MSTRG.92865"; transcript_id "ENST00000600013"; exon_number "1"; gene_name "ZNF446"; ref_gene_id "ENSG00000083838";
chr19	StringTie	exon	58476440	58476504	1000	+	.	gene_id "MSTRG.92865"; transcript_id "ENST00000600013"; exon_number "2"; gene_name "ZNF446"; ref_gene_id "ENSG00000083838";
chr19	StringTie	exon	58477179	58477560	1000	+	.	gene_id "MSTRG.92865"; transcript_id "ENST00000600013"; exon_number "3"; gene_name "ZNF446"; ref_gene_id "ENSG00000083838";
chr19	StringTie	exon	58477637	58477717	1000	+	.	gene_id "MSTRG.92865"; transcript_id "ENST00000600013"; exon_number "4"; gene_name "ZNF446"; ref_gene_id "ENSG00000083838";
chr19	StringTie	transcript	58476443	58481224	1000	+	.	gene_id "MSTRG.92865"; transcript_id "ENST00000610298"; gene_name "ZNF446"; ref_gene_id "ENSG00000083838";
chr19	StringTie	exon	58476443	58476504	1000	+	.	gene_id "MSTRG.92865"; transcript_id "ENST00000610298"; exon_number "1"; gene_name "ZNF446"; ref_gene_id "ENSG00000083838";
chr19	StringTie	exon	58477179	58477560	1000	+	.	gene_id "MSTRG.92865"; transcript_id "ENST00000610298"; exon_number "2"; gene_name "ZNF446"; ref_gene_id "ENSG00000083838";
chr19	StringTie	exon	58477637	58477826	1000	+	.	gene_id "MSTRG.92865"; transcript_id "ENST00000610298"; exon_number "3"; gene_name "ZNF446"; ref_gene_id "ENSG00000083838";
chr19	StringTie	exon	58478087	58478181	1000	+	.	gene_id "MSTRG.92865"; transcript_id "ENST00000610298"; exon_number "4"; gene_name "ZNF446"; ref_gene_id "ENSG00000083838";
chr19	StringTie	exon	58479643	58479727	1000	+	.	gene_id "MSTRG.92865"; transcript_id "ENST00000610298"; exon_number "5"; gene_name "ZNF446"; ref_gene_id "ENSG00000083838";
chr19	StringTie	exon	58479930	58480019	1000	+	.	gene_id "MSTRG.92865"; transcript_id "ENST00000610298"; exon_number "6"; gene_name "ZNF446"; ref_gene_id "ENSG00000083838";
chr19	StringTie	exon	58480176	58480619	1000	+	.	gene_id "MSTRG.92865"; transcript_id "ENST00000610298"; exon_number "7"; gene_name "ZNF446"; ref_gene_id "ENSG00000083838";
chr19	StringTie	exon	58480704	58481224	1000	+	.	gene_id "MSTRG.92865"; transcript_id "ENST00000610298"; exon_number "8"; gene_name "ZNF446"; ref_gene_id "ENSG00000083838";
chr19	StringTie	transcript	58476428	58481224	1000	+	.	gene_id "MSTRG.92865"; transcript_id "ENST00000622313"; gene_name "ZNF446"; ref_gene_id "ENSG00000083838";
chr19	StringTie	exon	58476428	58476504	1000	+	.	gene_id "MSTRG.92865"; transcript_id "ENST00000622313"; exon_number "1"; gene_name "ZNF446"; ref_gene_id "ENSG00000083838";
chr19	StringTie	exon	58477179	58477560	1000	+	.	gene_id "MSTRG.92865"; transcript_id "ENST00000622313"; exon_number "2"; gene_name "ZNF446"; ref_gene_id "ENSG00000083838";
chr19	StringTie	exon	58477637	58477826	1000	+	.	gene_id "MSTRG.92865"; transcript_id "ENST00000622313"; exon_number "3"; gene_name "ZNF446"; ref_gene_id "ENSG00000083838";
chr19	StringTie	exon	58478087	58478181	1000	+	.	gene_id "MSTRG.92865"; transcript_id "ENST00000622313"; exon_number "4"; gene_name "ZNF446"; ref_gene_id "ENSG00000083838";
chr19	StringTie	exon	58479929	58480019	1000	+	.	gene_id "MSTRG.92865"; transcript_id "ENST00000622313"; exon_number "5"; gene_name "ZNF446"; ref_gene_id "ENSG00000083838";
chr19	StringTie	exon	58480176	58481224	1000	+	.	gene_id "MSTRG.92865"; transcript_id "ENST00000622313"; exon_number "6"; gene_name "ZNF446"; ref_gene_id "ENSG00000083838";
chr19	StringTie	transcript	58401504	58422067	1000	+	.	gene_id "MSTRG.92865"; transcript_id "MSTRG.92865.1";
chr19	StringTie	exon	58401504	58401662	1000	+	.	gene_id "MSTRG.92865"; transcript_id "MSTRG.92865.1"; exon_number "1";
chr19	StringTie	exon	58415524	58415646	1000	+	.	gene_id "MSTRG.92865"; transcript_id "MSTRG.92865.1"; exon_number "2";
chr19	StringTie	exon	58416811	58418981	1000	+	.	gene_id "MSTRG.92865"; transcript_id "MSTRG.92865.1"; exon_number "3";
chr19	StringTie	exon	58419238	58419327	1000	+	.	gene_id "MSTRG.92865"; transcript_id "MSTRG.92865.1"; exon_number "4";
chr19	StringTie	exon	58421199	58422067	1000	+	.	gene_id "MSTRG.92865"; transcript_id "MSTRG.92865.1"; exon_number "5";
chr19	StringTie	transcript	58408538	58432798	1000	+	.	gene_id "MSTRG.92865"; transcript_id "MSTRG.92865.100";
chr19	StringTie	exon	58408538	58409165	1000	+	.	gene_id "MSTRG.92865"; transcript_id "MSTRG.92865.100"; exon_number "1";
chr19	StringTie	exon	58415524	58415646	1000	+	.	gene_id "MSTRG.92865"; transcript_id "MSTRG.92865.100"; exon_number "2";
chr19	StringTie	exon	58416811	58418981	1000	+	.	gene_id "MSTRG.92865"; transcript_id "MSTRG.92865.100"; exon_number "3";
chr19	StringTie	exon	58419238	58419327	1000	+	.	gene_id "MSTRG.92865"; transcript_id "MSTRG.92865.100"; exon_number "4";
chr19	StringTie	exon	58431903	58432798	1000	+	.	gene_id "MSTRG.92865"; transcript_id "MSTRG.92865.100"; exon_number "5";
chr19	StringTie	transcript	58408543	58419490	1000	+	.	gene_id "MSTRG.92865"; transcript_id "MSTRG.92865.101";
chr19	StringTie	exon	58408543	58409165	1000	+	.	gene_id "MSTRG.92865"; transcript_id "MSTRG.92865.101"; exon_number "1";
chr19	StringTie	exon	58415524	58415646	1000	+	.	gene_id "MSTRG.92865"; transcript_id "MSTRG.92865.101"; exon_number "2";
chr19	StringTie	exon	58416811	58417321	1000	+	.	gene_id "MSTRG.92865"; transcript_id "MSTRG.92865.101"; exon_number "3";
chr19	StringTie	exon	58417490	58418981	1000	+	.	gene_id "MSTRG.92865"; transcript_id "MSTRG.92865.101"; exon_number "4";
chr19	StringTie	exon	58419238	58419490	1000	+	.	gene_id "MSTRG.92865"; transcript_id "MSTRG.92865.101"; exon_number "5";
chr19	StringTie	transcript	58408546	58439754	1000	+	.	gene_id "MSTRG.92865"; transcript_id "MSTRG.92865.102";
chr19	StringTie	exon	58408546	58409165	1000	+	.	gene_id "MSTRG.92865"; transcript_id "MSTRG.92865.102"; exon_number "1";
chr19	StringTie	exon	58410006	58410091	1000	+	.	gene_id "MSTRG.92865"; transcript_id "MSTRG.92865.102"; exon_number "2";
chr19	StringTie	exon	58415524	58415646	1000	+	.	gene_id "MSTRG.92865"; transcript_id "MSTRG.92865.102"; exon_number "3";
chr19	StringTie	exon	58415819	58415940	1000	+	.	gene_id "MSTRG.92865"; transcript_id "MSTRG.92865.102"; exon_number "4";
chr19	StringTie	exon	58416811	58418981	1000	+	.	gene_id "MSTRG.92865"; transcript_id "MSTRG.92865.102"; exon_number "5";
chr19	StringTie	exon	58419238	58419327	1000	+	.	gene_id "MSTRG.92865"; transcript_id "MSTRG.92865.102"; exon_number "6";
chr19	StringTie	exon	58439441	58439754	1000	+	.	gene_id "MSTRG.92865"; transcript_id "MSTRG.92865.102"; exon_number "7";
chr19	StringTie	transcript	58408552	58429594	1000	+	.	gene_id "MSTRG.92865"; transcript_id "MSTRG.92865.103";
chr19	StringTie	exon	58408552	58409165	1000	+	.	gene_id "MSTRG.92865"; transcript_id "MSTRG.92865.103"; exon_number "1";
chr19	StringTie	exon	58410006	58410091	1000	+	.	gene_id "MSTRG.92865"; transcript_id "MSTRG.92865.103"; exon_number "2";
chr19	StringTie	exon	58415524	58415646	1000	+	.	gene_id "MSTRG.92865"; transcript_id "MSTRG.92865.103"; exon_number "3";
chr19	StringTie	exon	58415819	58415940	1000	+	.	gene_id "MSTRG.92865"; transcript_id "MSTRG.92865.103"; exon_number "4";
chr19	StringTie	exon	58416811	58418981	1000	+	.	gene_id "MSTRG.92865"; transcript_id "MSTRG.92865.103"; exon_number "5";
chr19	StringTie	exon	58419238	58419327	1000	+	.	gene_id "MSTRG.92865"; transcript_id "MSTRG.92865.103"; exon_number "6";
chr19	StringTie	exon	58429387	58429594	1000	+	.	gene_id "MSTRG.92865"; transcript_id "MSTRG.92865.103"; exon_number "7";
chr19	StringTie	transcript	58408552	58434263	1000	+	.	gene_id "MSTRG.92865"; transcript_id "MSTRG.92865.104";
chr19	StringTie	exon	58408552	58409165	1000	+	.	gene_id "MSTRG.92865"; transcript_id "MSTRG.92865.104"; exon_number "1";
chr19	StringTie	exon	58409965	58410091	1000	+	.	gene_id "MSTRG.92865"; transcript_id "MSTRG.92865.104"; exon_number "2";
chr19	StringTie	exon	58415524	58415646	1000	+	.	gene_id "MSTRG.92865"; transcript_id "MSTRG.92865.104"; exon_number "3";
chr19	StringTie	exon	58416811	58418471	1000	+	.	gene_id "MSTRG.92865"; transcript_id "MSTRG.92865.104"; exon_number "4";
chr19	StringTie	exon	58419238	58419327	1000	+	.	gene_id "MSTRG.92865"; transcript_id "MSTRG.92865.104"; exon_number "5";
chr19	StringTie	exon	58434168	58434263	1000	+	.	gene_id "MSTRG.92865"; transcript_id "MSTRG.92865.104"; exon_number "6";
chr19	StringTie	transcript	58408552	58433779	1000	+	.	gene_id "MSTRG.92865"; transcript_id "MSTRG.92865.105";
chr19	StringTie	exon	58408552	58409165	1000	+	.	gene_id "MSTRG.92865"; transcript_id "MSTRG.92865.105"; exon_number "1";
chr19	StringTie	exon	58409965	58410091	1000	+	.	gene_id "MSTRG.92865"; transcript_id "MSTRG.92865.105"; exon_number "2";
chr19	StringTie	exon	58415524	58415646	1000	+	.	gene_id "MSTRG.92865"; transcript_id "MSTRG.92865.105"; exon_number "3";
chr19	StringTie	exon	58415882	58415940	1000	+	.	gene_id "MSTRG.92865"; transcript_id "MSTRG.92865.105"; exon_number "4";
chr19	StringTie	exon	58416811	58418981	1000	+	.	gene_id "MSTRG.92865"; transcript_id "MSTRG.92865.105"; exon_number "5";
chr19	StringTie	exon	58419238	58419327	1000	+	.	gene_id "MSTRG.92865"; transcript_id "MSTRG.92865.105"; exon_number "6";
chr19	StringTie	exon	58433762	58433779	1000	+	.	gene_id "MSTRG.92865"; transcript_id "MSTRG.92865.105"; exon_number "7";
chr19	StringTie	transcript	58408553	58427307	1000	+	.	gene_id "MSTRG.92865"; transcript_id "MSTRG.92865.106";
chr19	StringTie	exon	58408553	58409165	1000	+	.	gene_id "MSTRG.92865"; transcript_id "MSTRG.92865.106"; exon_number "1";
chr19	StringTie	exon	58415524	58415646	1000	+	.	gene_id "MSTRG.92865"; transcript_id "MSTRG.92865.106"; exon_number "2";
chr19	StringTie	exon	58415819	58415940	1000	+	.	gene_id "MSTRG.92865"; transcript_id "MSTRG.92865.106"; exon_number "3";
chr19	StringTie	exon	58416811	58418981	1000	+	.	gene_id "MSTRG.92865"; transcript_id "MSTRG.92865.106"; exon_number "4";
chr19	StringTie	exon	58419238	58419327	1000	+	.	gene_id "MSTRG.92865"; transcript_id "MSTRG.92865.106"; exon_number "5";
chr19	StringTie	exon	58427019	58427307	1000	+	.	gene_id "MSTRG.92865"; transcript_id "MSTRG.92865.106"; exon_number "6";
chr19	StringTie	transcript	58408560	58421788	1000	+	.	gene_id "MSTRG.92865"; transcript_id "MSTRG.92865.107";
chr19	StringTie	exon	58408560	58409165	1000	+	.	gene_id "MSTRG.92865"; transcript_id "MSTRG.92865.107"; exon_number "1";
chr19	StringTie	exon	58415524	58415646	1000	+	.	gene_id "MSTRG.92865"; transcript_id "MSTRG.92865.107"; exon_number "2";
chr19	StringTie	exon	58415882	58415940	1000	+	.	gene_id "MSTRG.92865"; transcript_id "MSTRG.92865.107"; exon_number "3";
chr19	StringTie	exon	58416811	58418981	1000	+	.	gene_id "MSTRG.92865"; transcript_id "MSTRG.92865.107"; exon_number "4";
chr19	StringTie	exon	58419238	58419327	1000	+	.	gene_id "MSTRG.92865"; transcript_id "MSTRG.92865.107"; exon_number "5";
chr19	StringTie	exon	58421199	58421788	1000	+	.	gene_id "MSTRG.92865"; transcript_id "MSTRG.92865.107"; exon_number "6";
chr19	StringTie	transcript	58408560	58433783	1000	+	.	gene_id "MSTRG.92865"; transcript_id "MSTRG.92865.108";
chr19	StringTie	exon	58408560	58409165	1000	+	.	gene_id "MSTRG.92865"; transcript_id "MSTRG.92865.108"; exon_number "1";
chr19	StringTie	exon	58409941	58410091	1000	+	.	gene_id "MSTRG.92865"; transcript_id "MSTRG.92865.108"; exon_number "2";
chr19	StringTie	exon	58415524	58415646	1000	+	.	gene_id "MSTRG.92865"; transcript_id "MSTRG.92865.108"; exon_number "3";
chr19	StringTie	exon	58416811	58418981	1000	+	.	gene_id "MSTRG.92865"; transcript_id "MSTRG.92865.108"; exon_number "4";
chr19	StringTie	exon	58419238	58419327	1000	+	.	gene_id "MSTRG.92865"; transcript_id "MSTRG.92865.108"; exon_number "5";
chr19	StringTie	exon	58433762	58433783	1000	+	.	gene_id "MSTRG.92865"; transcript_id "MSTRG.92865.108"; exon_number "6";
chr19	StringTie	transcript	58408560	58429484	1000	+	.	gene_id "MSTRG.92865"; transcript_id "MSTRG.92865.109";
chr19	StringTie	exon	58408560	58409165	1000	+	.	gene_id "MSTRG.92865"; transcript_id "MSTRG.92865.109"; exon_number "1";
chr19	StringTie	exon	58409965	58410091	1000	+	.	gene_id "MSTRG.92865"; transcript_id "MSTRG.92865.109"; exon_number "2";
chr19	StringTie	exon	58415524	58415646	1000	+	.	gene_id "MSTRG.92865"; transcript_id "MSTRG.92865.109"; exon_number "3";
chr19	StringTie	exon	58416811	58418981	1000	+	.	gene_id "MSTRG.92865"; transcript_id "MSTRG.92865.109"; exon_number "4";
chr19	StringTie	exon	58419238	58419327	1000	+	.	gene_id "MSTRG.92865"; transcript_id "MSTRG.92865.109"; exon_number "5";
chr19	StringTie	exon	58429364	58429484	1000	+	.	gene_id "MSTRG.92865"; transcript_id "MSTRG.92865.109"; exon_number "6";
chr19	StringTie	transcript	58401572	58433792	1000	+	.	gene_id "MSTRG.92865"; transcript_id "MSTRG.92865.11";
chr19	StringTie	exon	58401572	58401662	1000	+	.	gene_id "MSTRG.92865"; transcript_id "MSTRG.92865.11"; exon_number "1";
chr19	StringTie	exon	58409965	58410091	1000	+	.	gene_id "MSTRG.92865"; transcript_id "MSTRG.92865.11"; exon_number "2";
chr19	StringTie	exon	58415524	58415940	1000	+	.	gene_id "MSTRG.92865"; transcript_id "MSTRG.92865.11"; exon_number "3";
chr19	StringTie	exon	58416811	58418981	1000	+	.	gene_id "MSTRG.92865"; transcript_id "MSTRG.92865.11"; exon_number "4";
chr19	StringTie	exon	58419238	58419327	1000	+	.	gene_id "MSTRG.92865"; transcript_id "MSTRG.92865.11"; exon_number "5";
chr19	StringTie	exon	58433762	58433792	1000	+	.	gene_id "MSTRG.92865"; transcript_id "MSTRG.92865.11"; exon_number "6";
chr19	StringTie	transcript	58408563	58430059	1000	+	.	gene_id "MSTRG.92865"; transcript_id "MSTRG.92865.110";
chr19	StringTie	exon	58408563	58409165	1000	+	.	gene_id "MSTRG.92865"; transcript_id "MSTRG.92865.110"; exon_number "1";
chr19	StringTie	exon	58415524	58415646	1000	+	.	gene_id "MSTRG.92865"; transcript_id "MSTRG.92865.110"; exon_number "2";
chr19	StringTie	exon	58416811	58418981	1000	+	.	gene_id "MSTRG.92865"; transcript_id "MSTRG.92865.110"; exon_number "3";
chr19	StringTie	exon	58419238	58419327	1000	+	.	gene_id "MSTRG.92865"; transcript_id "MSTRG.92865.110"; exon_number "4";
chr19	StringTie	exon	58430042	58430059	1000	+	.	gene_id "MSTRG.92865"; transcript_id "MSTRG.92865.110"; exon_number "5";
chr19	StringTie	transcript	58408566	58428630	1000	+	.	gene_id "MSTRG.92865"; transcript_id "MSTRG.92865.111";
chr19	StringTie	exon	58408566	58409165	1000	+	.	gene_id "MSTRG.92865"; transcript_id "MSTRG.92865.111"; exon_number "1";
chr19	StringTie	exon	58410006	58410091	1000	+	.	gene_id "MSTRG.92865"; transcript_id "MSTRG.92865.111"; exon_number "2";
chr19	StringTie	exon	58415524	58415646	1000	+	.	gene_id "MSTRG.92865"; transcript_id "MSTRG.92865.111"; exon_number "3";
chr19	StringTie	exon	58416811	58418471	1000	+	.	gene_id "MSTRG.92865"; transcript_id "MSTRG.92865.111"; exon_number "4";
chr19	StringTie	exon	58419238	58419327	1000	+	.	gene_id "MSTRG.92865"; transcript_id "MSTRG.92865.111"; exon_number "5";
chr19	StringTie	exon	58428142	58428630	1000	+	.	gene_id "MSTRG.92865"; transcript_id "MSTRG.92865.111"; exon_number "6";
chr19	StringTie	transcript	58408566	58434184	1000	+	.	gene_id "MSTRG.92865"; transcript_id "MSTRG.92865.112";
chr19	StringTie	exon	58408566	58409165	1000	+	.	gene_id "MSTRG.92865"; transcript_id "MSTRG.92865.112"; exon_number "1";
chr19	StringTie	exon	58410006	58410091	1000	+	.	gene_id "MSTRG.92865"; transcript_id "MSTRG.92865.112"; exon_number "2";
chr19	StringTie	exon	58415524	58415646	1000	+	.	gene_id "MSTRG.92865"; transcript_id "MSTRG.92865.112"; exon_number "3";
chr19	StringTie	exon	58415793	58415940	1000	+	.	gene_id "MSTRG.92865"; transcript_id "MSTRG.92865.112"; exon_number "4";
chr19	StringTie	exon	58416811	58418981	1000	+	.	gene_id "MSTRG.92865"; transcript_id "MSTRG.92865.112"; exon_number "5";
chr19	StringTie	exon	58419238	58419327	1000	+	.	gene_id "MSTRG.92865"; transcript_id "MSTRG.92865.112"; exon_number "6";
chr19	StringTie	exon	58434168	58434184	1000	+	.	gene_id "MSTRG.92865"; transcript_id "MSTRG.92865.112"; exon_number "7";
chr19	StringTie	transcript	58408567	58428474	1000	+	.	gene_id "MSTRG.92865"; transcript_id "MSTRG.92865.113";
chr19	StringTie	exon	58408567	58409165	1000	+	.	gene_id "MSTRG.92865"; transcript_id "MSTRG.92865.113"; exon_number "1";
chr19	StringTie	exon	58410006	58410091	1000	+	.	gene_id "MSTRG.92865"; transcript_id "MSTRG.92865.113"; exon_number "2";
chr19	StringTie	exon	58415524	58415646	1000	+	.	gene_id "MSTRG.92865"; transcript_id "MSTRG.92865.113"; exon_number "3";
chr19	StringTie	exon	58415793	58415940	1000	+	.	gene_id "MSTRG.92865"; transcript_id "MSTRG.92865.113"; exon_number "4";
chr19	StringTie	exon	58416811	58418981	1000	+	.	gene_id "MSTRG.92865"; transcript_id "MSTRG.92865.113"; exon_number "5";
chr19	StringTie	exon	58419238	58419327	1000	+	.	gene_id "MSTRG.92865"; transcript_id "MSTRG.92865.113"; exon_number "6";
chr19	StringTie	exon	58428142	58428474	1000	+	.	gene_id "MSTRG.92865"; transcript_id "MSTRG.92865.113"; exon_number "7";
chr19	StringTie	transcript	58408574	58422046	1000	+	.	gene_id "MSTRG.92865"; transcript_id "MSTRG.92865.114";
chr19	StringTie	exon	58408574	58409165	1000	+	.	gene_id "MSTRG.92865"; transcript_id "MSTRG.92865.114"; exon_number "1";
chr19	StringTie	exon	58415524	58415646	1000	+	.	gene_id "MSTRG.92865"; transcript_id "MSTRG.92865.114"; exon_number "2";
chr19	StringTie	exon	58416811	58418981	1000	+	.	gene_id "MSTRG.92865"; transcript_id "MSTRG.92865.114"; exon_number "3";
chr19	StringTie	exon	58419238	58419327	1000	+	.	gene_id "MSTRG.92865"; transcript_id "MSTRG.92865.114"; exon_number "4";
chr19	StringTie	exon	58421420	58422046	1000	+	.	gene_id "MSTRG.92865"; transcript_id "MSTRG.92865.114"; exon_number "5";
chr19	StringTie	transcript	58408576	58430121	1000	+	.	gene_id "MSTRG.92865"; transcript_id "MSTRG.92865.115";
chr19	StringTie	exon	58408576	58409165	1000	+	.	gene_id "MSTRG.92865"; transcript_id "MSTRG.92865.115"; exon_number "1";
chr19	StringTie	exon	58409965	58410091	1000	+	.	gene_id "MSTRG.92865"; transcript_id "MSTRG.92865.115"; exon_number "2";
chr19	StringTie	exon	58415524	58415646	1000	+	.	gene_id "MSTRG.92865"; transcript_id "MSTRG.92865.115"; exon_number "3";
chr19	StringTie	exon	58416811	58418981	1000	+	.	gene_id "MSTRG.92865"; transcript_id "MSTRG.92865.115"; exon_number "4";
chr19	StringTie	exon	58419238	58419327	1000	+	.	gene_id "MSTRG.92865"; transcript_id "MSTRG.92865.115"; exon_number "5";
chr19	StringTie	exon	58430086	58430121	1000	+	.	gene_id "MSTRG.92865"; transcript_id "MSTRG.92865.115"; exon_number "6";
chr19	StringTie	transcript	58408581	58421915	1000	+	.	gene_id "MSTRG.92865"; transcript_id "MSTRG.92865.116";
chr19	StringTie	exon	58408581	58409165	1000	+	.	gene_id "MSTRG.92865"; transcript_id "MSTRG.92865.116"; exon_number "1";
chr19	StringTie	exon	58409941	58410091	1000	+	.	gene_id "MSTRG.92865"; transcript_id "MSTRG.92865.116"; exon_number "2";
chr19	StringTie	exon	58415524	58415646	1000	+	.	gene_id "MSTRG.92865"; transcript_id "MSTRG.92865.116"; exon_number "3";
chr19	StringTie	exon	58415882	58415940	1000	+	.	gene_id "MSTRG.92865"; transcript_id "MSTRG.92865.116"; exon_number "4";
chr19	StringTie	exon	58416811	58418981	1000	+	.	gene_id "MSTRG.92865"; transcript_id "MSTRG.92865.116"; exon_number "5";
chr19	StringTie	exon	58419238	58419327	1000	+	.	gene_id "MSTRG.92865"; transcript_id "MSTRG.92865.116"; exon_number "6";
chr19	StringTie	exon	58421199	58421915	1000	+	.	gene_id "MSTRG.92865"; transcript_id "MSTRG.92865.116"; exon_number "7";
chr19	StringTie	transcript	58408582	58433858	1000	+	.	gene_id "MSTRG.92865"; transcript_id "MSTRG.92865.117";
chr19	StringTie	exon	58408582	58409165	1000	+	.	gene_id "MSTRG.92865"; transcript_id "MSTRG.92865.117"; exon_number "1";
chr19	StringTie	exon	58415524	58415646	1000	+	.	gene_id "MSTRG.92865"; transcript_id "MSTRG.92865.117"; exon_number "2";
chr19	StringTie	exon	58415819	58415940	1000	+	.	gene_id "MSTRG.92865"; transcript_id "MSTRG.92865.117"; exon_number "3";
chr19	StringTie	exon	58416811	58419327	1000	+	.	gene_id "MSTRG.92865"; transcript_id "MSTRG.92865.117"; exon_number "4";
chr19	StringTie	exon	58433762	58433858	1000	+	.	gene_id "MSTRG.92865"; transcript_id "MSTRG.92865.117"; exon_number "5";
chr19	StringTie	transcript	58408582	58433858	1000	+	.	gene_id "MSTRG.92865"; transcript_id "MSTRG.92865.118";
chr19	StringTie	exon	58408582	58409165	1000	+	.	gene_id "MSTRG.92865"; transcript_id "MSTRG.92865.118"; exon_number "1";
chr19	StringTie	exon	58409965	58410091	1000	+	.	gene_id "MSTRG.92865"; transcript_id "MSTRG.92865.118"; exon_number "2";
chr19	StringTie	exon	58415524	58415646	1000	+	.	gene_id "MSTRG.92865"; transcript_id "MSTRG.92865.118"; exon_number "3";
chr19	StringTie	exon	58415819	58415940	1000	+	.	gene_id "MSTRG.92865"; transcript_id "MSTRG.92865.118"; exon_number "4";
chr19	StringTie	exon	58416811	58419327	1000	+	.	gene_id "MSTRG.92865"; transcript_id "MSTRG.92865.118"; exon_number "5";
chr19	StringTie	exon	58433762	58433858	1000	+	.	gene_id "MSTRG.92865"; transcript_id "MSTRG.92865.118"; exon_number "6";
chr19	StringTie	transcript	58408584	58419570	1000	+	.	gene_id "MSTRG.92865"; transcript_id "MSTRG.92865.119";
chr19	StringTie	exon	58408584	58409430	1000	+	.	gene_id "MSTRG.92865"; transcript_id "MSTRG.92865.119"; exon_number "1";
chr19	StringTie	exon	58410006	58410091	1000	+	.	gene_id "MSTRG.92865"; transcript_id "MSTRG.92865.119"; exon_number "2";
chr19	StringTie	exon	58415524	58415646	1000	+	.	gene_id "MSTRG.92865"; transcript_id "MSTRG.92865.119"; exon_number "3";
chr19	StringTie	exon	58416811	58418981	1000	+	.	gene_id "MSTRG.92865"; transcript_id "MSTRG.92865.119"; exon_number "4";
chr19	StringTie	exon	58419238	58419570	1000	+	.	gene_id "MSTRG.92865"; transcript_id "MSTRG.92865.119"; exon_number "5";
chr19	StringTie	transcript	58401620	58418981	1000	+	.	gene_id "MSTRG.92865"; transcript_id "MSTRG.92865.12";
chr19	StringTie	exon	58401620	58401662	1000	+	.	gene_id "MSTRG.92865"; transcript_id "MSTRG.92865.12"; exon_number "1";
chr19	StringTie	exon	58415524	58415940	1000	+	.	gene_id "MSTRG.92865"; transcript_id "MSTRG.92865.12"; exon_number "2";
chr19	StringTie	exon	58416811	58418981	1000	+	.	gene_id "MSTRG.92865"; transcript_id "MSTRG.92865.12"; exon_number "3";
chr19	StringTie	transcript	58408592	58419888	1000	+	.	gene_id "MSTRG.92865"; transcript_id "MSTRG.92865.120";
chr19	StringTie	exon	58408592	58409165	1000	+	.	gene_id "MSTRG.92865"; transcript_id "MSTRG.92865.120"; exon_number "1";
chr19	StringTie	exon	58410006	58410091	1000	+	.	gene_id "MSTRG.92865"; transcript_id "MSTRG.92865.120"; exon_number "2";
chr19	StringTie	exon	58415524	58415646	1000	+	.	gene_id "MSTRG.92865"; transcript_id "MSTRG.92865.120"; exon_number "3";
chr19	StringTie	exon	58416811	58418242	1000	+	.	gene_id "MSTRG.92865"; transcript_id "MSTRG.92865.120"; exon_number "4";
chr19	StringTie	exon	58419238	58419888	1000	+	.	gene_id "MSTRG.92865"; transcript_id "MSTRG.92865.120"; exon_number "5";
chr19	StringTie	transcript	58408593	58423038	1000	+	.	gene_id "MSTRG.92865"; transcript_id "MSTRG.92865.121";
chr19	StringTie	exon	58408593	58409165	1000	+	.	gene_id "MSTRG.92865"; transcript_id "MSTRG.92865.121"; exon_number "1";
chr19	StringTie	exon	58410006	58410091	1000	+	.	gene_id "MSTRG.92865"; transcript_id "MSTRG.92865.121"; exon_number "2";
chr19	StringTie	exon	58415524	58415646	1000	+	.	gene_id "MSTRG.92865"; transcript_id "MSTRG.92865.121"; exon_number "3";
chr19	StringTie	exon	58416811	58418981	1000	+	.	gene_id "MSTRG.92865"; transcript_id "MSTRG.92865.121"; exon_number "4";
chr19	StringTie	exon	58419238	58419327	1000	+	.	gene_id "MSTRG.92865"; transcript_id "MSTRG.92865.121"; exon_number "5";
chr19	StringTie	exon	58422895	58423038	1000	+	.	gene_id "MSTRG.92865"; transcript_id "MSTRG.92865.121"; exon_number "6";
chr19	StringTie	transcript	58408602	58429405	1000	+	.	gene_id "MSTRG.92865"; transcript_id "MSTRG.92865.122";
chr19	StringTie	exon	58408602	58409165	1000	+	.	gene_id "MSTRG.92865"; transcript_id "MSTRG.92865.122"; exon_number "1";
chr19	StringTie	exon	58415524	58415646	1000	+	.	gene_id "MSTRG.92865"; transcript_id "MSTRG.92865.122"; exon_number "2";
chr19	StringTie	exon	58415819	58415940	1000	+	.	gene_id "MSTRG.92865"; transcript_id "MSTRG.92865.122"; exon_number "3";
chr19	StringTie	exon	58416811	58419327	1000	+	.	gene_id "MSTRG.92865"; transcript_id "MSTRG.92865.122"; exon_number "4";
chr19	StringTie	exon	58429387	58429405	1000	+	.	gene_id "MSTRG.92865"; transcript_id "MSTRG.92865.122"; exon_number "5";
chr19	StringTie	transcript	58408602	58428308	1000	+	.	gene_id "MSTRG.92865"; transcript_id "MSTRG.92865.123";
chr19	StringTie	exon	58408602	58409165	1000	+	.	gene_id "MSTRG.92865"; transcript_id "MSTRG.92865.123"; exon_number "1";
chr19	StringTie	exon	58415524	58415646	1000	+	.	gene_id "MSTRG.92865"; transcript_id "MSTRG.92865.123"; exon_number "2";
chr19	StringTie	exon	58415882	58415904	1000	+	.	gene_id "MSTRG.92865"; transcript_id "MSTRG.92865.123"; exon_number "3";
chr19	StringTie	exon	58416811	58418981	1000	+	.	gene_id "MSTRG.92865"; transcript_id "MSTRG.92865.123"; exon_number "4";
chr19	StringTie	exon	58419238	58419327	1000	+	.	gene_id "MSTRG.92865"; transcript_id "MSTRG.92865.123"; exon_number "5";
chr19	StringTie	exon	58428142	58428308	1000	+	.	gene_id "MSTRG.92865"; transcript_id "MSTRG.92865.123"; exon_number "6";
chr19	StringTie	transcript	58408607	58439329	1000	+	.	gene_id "MSTRG.92865"; transcript_id "MSTRG.92865.124";
chr19	StringTie	exon	58408607	58409165	1000	+	.	gene_id "MSTRG.92865"; transcript_id "MSTRG.92865.124"; exon_number "1";
chr19	StringTie	exon	58415524	58415646	1000	+	.	gene_id "MSTRG.92865"; transcript_id "MSTRG.92865.124"; exon_number "2";
chr19	StringTie	exon	58416811	58418471	1000	+	.	gene_id "MSTRG.92865"; transcript_id "MSTRG.92865.124"; exon_number "3";
chr19	StringTie	exon	58419238	58419327	1000	+	.	gene_id "MSTRG.92865"; transcript_id "MSTRG.92865.124"; exon_number "4";
chr19	StringTie	exon	58439120	58439329	1000	+	.	gene_id "MSTRG.92865"; transcript_id "MSTRG.92865.124"; exon_number "5";
chr19	StringTie	transcript	58408607	58439272	1000	+	.	gene_id "MSTRG.92865"; transcript_id "MSTRG.92865.125";
chr19	StringTie	exon	58408607	58409165	1000	+	.	gene_id "MSTRG.92865"; transcript_id "MSTRG.92865.125"; exon_number "1";
chr19	StringTie	exon	58409965	58410091	1000	+	.	gene_id "MSTRG.92865"; transcript_id "MSTRG.92865.125"; exon_number "2";
chr19	StringTie	exon	58415524	58415646	1000	+	.	gene_id "MSTRG.92865"; transcript_id "MSTRG.92865.125"; exon_number "3";
chr19	StringTie	exon	58416811	58418293	1000	+	.	gene_id "MSTRG.92865"; transcript_id "MSTRG.92865.125"; exon_number "4";
chr19	StringTie	exon	58419238	58419327	1000	+	.	gene_id "MSTRG.92865"; transcript_id "MSTRG.92865.125"; exon_number "5";
chr19	StringTie	exon	58439120	58439272	1000	+	.	gene_id "MSTRG.92865"; transcript_id "MSTRG.92865.125"; exon_number "6";
chr19	StringTie	transcript	58408612	58427407	1000	+	.	gene_id "MSTRG.92865"; transcript_id "MSTRG.92865.126";
chr19	StringTie	exon	58408612	58409165	1000	+	.	gene_id "MSTRG.92865"; transcript_id "MSTRG.92865.126"; exon_number "1";
chr19	StringTie	exon	58409947	58410091	1000	+	.	gene_id "MSTRG.92865"; transcript_id "MSTRG.92865.126"; exon_number "2";
chr19	StringTie	exon	58415524	58415646	1000	+	.	gene_id "MSTRG.92865"; transcript_id "MSTRG.92865.126"; exon_number "3";
chr19	StringTie	exon	58416811	58418981	1000	+	.	gene_id "MSTRG.92865"; transcript_id "MSTRG.92865.126"; exon_number "4";
chr19	StringTie	exon	58419238	58419327	1000	+	.	gene_id "MSTRG.92865"; transcript_id "MSTRG.92865.126"; exon_number "5";
chr19	StringTie	exon	58427019	58427407	1000	+	.	gene_id "MSTRG.92865"; transcript_id "MSTRG.92865.126"; exon_number "6";
chr19	StringTie	transcript	58408613	58428550	1000	+	.	gene_id "MSTRG.92865"; transcript_id "MSTRG.92865.127";
chr19	StringTie	exon	58408613	58409165	1000	+	.	gene_id "MSTRG.92865"; transcript_id "MSTRG.92865.127"; exon_number "1";
chr19	StringTie	exon	58410006	58410091	1000	+	.	gene_id "MSTRG.92865"; transcript_id "MSTRG.92865.127"; exon_number "2";
chr19	StringTie	exon	58415524	58415646	1000	+	.	gene_id "MSTRG.92865"; transcript_id "MSTRG.92865.127"; exon_number "3";
chr19	StringTie	exon	58415819	58415940	1000	+	.	gene_id "MSTRG.92865"; transcript_id "MSTRG.92865.127"; exon_number "4";
chr19	StringTie	exon	58416811	58418981	1000	+	.	gene_id "MSTRG.92865"; transcript_id "MSTRG.92865.127"; exon_number "5";
chr19	StringTie	exon	58419238	58419327	1000	+	.	gene_id "MSTRG.92865"; transcript_id "MSTRG.92865.127"; exon_number "6";
chr19	StringTie	exon	58428142	58428550	1000	+	.	gene_id "MSTRG.92865"; transcript_id "MSTRG.92865.127"; exon_number "7";
chr19	StringTie	transcript	58408614	58421813	1000	+	.	gene_id "MSTRG.92865"; transcript_id "MSTRG.92865.128";
chr19	StringTie	exon	58408614	58409165	1000	+	.	gene_id "MSTRG.92865"; transcript_id "MSTRG.92865.128"; exon_number "1";
chr19	StringTie	exon	58410006	58410091	1000	+	.	gene_id "MSTRG.92865"; transcript_id "MSTRG.92865.128"; exon_number "2";
chr19	StringTie	exon	58415524	58415646	1000	+	.	gene_id "MSTRG.92865"; transcript_id "MSTRG.92865.128"; exon_number "3";
chr19	StringTie	exon	58415882	58415940	1000	+	.	gene_id "MSTRG.92865"; transcript_id "MSTRG.92865.128"; exon_number "4";
chr19	StringTie	exon	58416811	58418981	1000	+	.	gene_id "MSTRG.92865"; transcript_id "MSTRG.92865.128"; exon_number "5";
chr19	StringTie	exon	58419238	58419327	1000	+	.	gene_id "MSTRG.92865"; transcript_id "MSTRG.92865.128"; exon_number "6";
chr19	StringTie	exon	58421199	58421813	1000	+	.	gene_id "MSTRG.92865"; transcript_id "MSTRG.92865.128"; exon_number "7";
chr19	StringTie	transcript	58408617	58427050	1000	+	.	gene_id "MSTRG.92865"; transcript_id "MSTRG.92865.129";
chr19	StringTie	exon	58408617	58409165	1000	+	.	gene_id "MSTRG.92865"; transcript_id "MSTRG.92865.129"; exon_number "1";
chr19	StringTie	exon	58410006	58410091	1000	+	.	gene_id "MSTRG.92865"; transcript_id "MSTRG.92865.129"; exon_number "2";
chr19	StringTie	exon	58415524	58415646	1000	+	.	gene_id "MSTRG.92865"; transcript_id "MSTRG.92865.129"; exon_number "3";
chr19	StringTie	exon	58416811	58418471	1000	+	.	gene_id "MSTRG.92865"; transcript_id "MSTRG.92865.129"; exon_number "4";
chr19	StringTie	exon	58419238	58419327	1000	+	.	gene_id "MSTRG.92865"; transcript_id "MSTRG.92865.129"; exon_number "5";
chr19	StringTie	exon	58427019	58427050	1000	+	.	gene_id "MSTRG.92865"; transcript_id "MSTRG.92865.129"; exon_number "6";
chr19	StringTie	transcript	58401924	58418316	1000	+	.	gene_id "MSTRG.92865"; transcript_id "MSTRG.92865.13";
chr19	StringTie	exon	58401924	58403395	1000	+	.	gene_id "MSTRG.92865"; transcript_id "MSTRG.92865.13"; exon_number "1";
chr19	StringTie	exon	58415524	58415646	1000	+	.	gene_id "MSTRG.92865"; transcript_id "MSTRG.92865.13"; exon_number "2";
chr19	StringTie	exon	58416811	58418316	1000	+	.	gene_id "MSTRG.92865"; transcript_id "MSTRG.92865.13"; exon_number "3";
chr19	StringTie	transcript	58408624	58421222	1000	+	.	gene_id "MSTRG.92865"; transcript_id "MSTRG.92865.130";
chr19	StringTie	exon	58408624	58409165	1000	+	.	gene_id "MSTRG.92865"; transcript_id "MSTRG.92865.130"; exon_number "1";
chr19	StringTie	exon	58415524	58415646	1000	+	.	gene_id "MSTRG.92865"; transcript_id "MSTRG.92865.130"; exon_number "2";
chr19	StringTie	exon	58416811	58418471	1000	+	.	gene_id "MSTRG.92865"; transcript_id "MSTRG.92865.130"; exon_number "3";
chr19	StringTie	exon	58419238	58419327	1000	+	.	gene_id "MSTRG.92865"; transcript_id "MSTRG.92865.130"; exon_number "4";
chr19	StringTie	exon	58421199	58421222	1000	+	.	gene_id "MSTRG.92865"; transcript_id "MSTRG.92865.130"; exon_number "5";
chr19	StringTie	transcript	58408625	58419368	1000	+	.	gene_id "MSTRG.92865"; transcript_id "MSTRG.92865.131";
chr19	StringTie	exon	58408625	58409165	1000	+	.	gene_id "MSTRG.92865"; transcript_id "MSTRG.92865.131"; exon_number "1";
chr19	StringTie	exon	58409941	58410091	1000	+	.	gene_id "MSTRG.92865"; transcript_id "MSTRG.92865.131"; exon_number "2";
chr19	StringTie	exon	58415524	58415646	1000	+	.	gene_id "MSTRG.92865"; transcript_id "MSTRG.92865.131"; exon_number "3";
chr19	StringTie	exon	58416811	58418471	1000	+	.	gene_id "MSTRG.92865"; transcript_id "MSTRG.92865.131"; exon_number "4";
chr19	StringTie	exon	58419238	58419368	1000	+	.	gene_id "MSTRG.92865"; transcript_id "MSTRG.92865.131"; exon_number "5";
chr19	StringTie	transcript	58408625	58422996	1000	+	.	gene_id "MSTRG.92865"; transcript_id "MSTRG.92865.132";
chr19	StringTie	exon	58408625	58409165	1000	+	.	gene_id "MSTRG.92865"; transcript_id "MSTRG.92865.132"; exon_number "1";
chr19	StringTie	exon	58415524	58415646	1000	+	.	gene_id "MSTRG.92865"; transcript_id "MSTRG.92865.132"; exon_number "2";
chr19	StringTie	exon	58415882	58415940	1000	+	.	gene_id "MSTRG.92865"; transcript_id "MSTRG.92865.132"; exon_number "3";
chr19	StringTie	exon	58416811	58418981	1000	+	.	gene_id "MSTRG.92865"; transcript_id "MSTRG.92865.132"; exon_number "4";
chr19	StringTie	exon	58419238	58419327	1000	+	.	gene_id "MSTRG.92865"; transcript_id "MSTRG.92865.132"; exon_number "5";
chr19	StringTie	exon	58422895	58422996	1000	+	.	gene_id "MSTRG.92865"; transcript_id "MSTRG.92865.132"; exon_number "6";
chr19	StringTie	transcript	58408625	58433777	1000	+	.	gene_id "MSTRG.92865"; transcript_id "MSTRG.92865.133";
chr19	StringTie	exon	58408625	58409165	1000	+	.	gene_id "MSTRG.92865"; transcript_id "MSTRG.92865.133"; exon_number "1";
chr19	StringTie	exon	58409965	58410091	1000	+	.	gene_id "MSTRG.92865"; transcript_id "MSTRG.92865.133"; exon_number "2";
chr19	StringTie	exon	58415524	58415646	1000	+	.	gene_id "MSTRG.92865"; transcript_id "MSTRG.92865.133"; exon_number "3";
chr19	StringTie	exon	58416811	58418471	1000	+	.	gene_id "MSTRG.92865"; transcript_id "MSTRG.92865.133"; exon_number "4";
chr19	StringTie	exon	58419238	58419327	1000	+	.	gene_id "MSTRG.92865"; transcript_id "MSTRG.92865.133"; exon_number "5";
chr19	StringTie	exon	58433762	58433777	1000	+	.	gene_id "MSTRG.92865"; transcript_id "MSTRG.92865.133"; exon_number "6";
chr19	StringTie	transcript	58408628	58429406	1000	+	.	gene_id "MSTRG.92865"; transcript_id "MSTRG.92865.135";
chr19	StringTie	exon	58408628	58409165	1000	+	.	gene_id "MSTRG.92865"; transcript_id "MSTRG.92865.135"; exon_number "1";
chr19	StringTie	exon	58415524	58415940	1000	+	.	gene_id "MSTRG.92865"; transcript_id "MSTRG.92865.135"; exon_number "2";
chr19	StringTie	exon	58416811	58418981	1000	+	.	gene_id "MSTRG.92865"; transcript_id "MSTRG.92865.135"; exon_number "3";
chr19	StringTie	exon	58419238	58419327	1000	+	.	gene_id "MSTRG.92865"; transcript_id "MSTRG.92865.135"; exon_number "4";
chr19	StringTie	exon	58429387	58429406	1000	+	.	gene_id "MSTRG.92865"; transcript_id "MSTRG.92865.135"; exon_number "5";
chr19	StringTie	transcript	58408628	58418353	1000	+	.	gene_id "MSTRG.92865"; transcript_id "MSTRG.92865.136";
chr19	StringTie	exon	58408628	58409165	1000	+	.	gene_id "MSTRG.92865"; transcript_id "MSTRG.92865.136"; exon_number "1";
chr19	StringTie	exon	58409965	58410091	1000	+	.	gene_id "MSTRG.92865"; transcript_id "MSTRG.92865.136"; exon_number "2";
chr19	StringTie	exon	58415524	58415646	1000	+	.	gene_id "MSTRG.92865"; transcript_id "MSTRG.92865.136"; exon_number "3";
chr19	StringTie	exon	58416811	58417321	1000	+	.	gene_id "MSTRG.92865"; transcript_id "MSTRG.92865.136"; exon_number "4";
chr19	StringTie	exon	58417490	58418353	1000	+	.	gene_id "MSTRG.92865"; transcript_id "MSTRG.92865.136"; exon_number "5";
chr19	StringTie	transcript	58408632	58439473	1000	+	.	gene_id "MSTRG.92865"; transcript_id "MSTRG.92865.137";
chr19	StringTie	exon	58408632	58409165	1000	+	.	gene_id "MSTRG.92865"; transcript_id "MSTRG.92865.137"; exon_number "1";
chr19	StringTie	exon	58415524	58415646	1000	+	.	gene_id "MSTRG.92865"; transcript_id "MSTRG.92865.137"; exon_number "2";
chr19	StringTie	exon	58416811	58418293	1000	+	.	gene_id "MSTRG.92865"; transcript_id "MSTRG.92865.137"; exon_number "3";
chr19	StringTie	exon	58419238	58419327	1000	+	.	gene_id "MSTRG.92865"; transcript_id "MSTRG.92865.137"; exon_number "4";
chr19	StringTie	exon	58439441	58439473	1000	+	.	gene_id "MSTRG.92865"; transcript_id "MSTRG.92865.137"; exon_number "5";
chr19	StringTie	transcript	58408638	58428630	1000	+	.	gene_id "MSTRG.92865"; transcript_id "MSTRG.92865.138";
chr19	StringTie	exon	58408638	58409165	1000	+	.	gene_id "MSTRG.92865"; transcript_id "MSTRG.92865.138"; exon_number "1";
chr19	StringTie	exon	58409965	58410091	1000	+	.	gene_id "MSTRG.92865"; transcript_id "MSTRG.92865.138"; exon_number "2";
chr19	StringTie	exon	58415524	58415940	1000	+	.	gene_id "MSTRG.92865"; transcript_id "MSTRG.92865.138"; exon_number "3";
chr19	StringTie	exon	58416811	58418471	1000	+	.	gene_id "MSTRG.92865"; transcript_id "MSTRG.92865.138"; exon_number "4";
chr19	StringTie	exon	58419238	58419327	1000	+	.	gene_id "MSTRG.92865"; transcript_id "MSTRG.92865.138"; exon_number "5";
chr19	StringTie	exon	58428142	58428630	1000	+	.	gene_id "MSTRG.92865"; transcript_id "MSTRG.92865.138"; exon_number "6";
chr19	StringTie	transcript	58408645	58434231	1000	+	.	gene_id "MSTRG.92865"; transcript_id "MSTRG.92865.139";
chr19	StringTie	exon	58408645	58409165	1000	+	.	gene_id "MSTRG.92865"; transcript_id "MSTRG.92865.139"; exon_number "1";
chr19	StringTie	exon	58415524	58415646	1000	+	.	gene_id "MSTRG.92865"; transcript_id "MSTRG.92865.139"; exon_number "2";
chr19	StringTie	exon	58416811	58418471	1000	+	.	gene_id "MSTRG.92865"; transcript_id "MSTRG.92865.139"; exon_number "3";
chr19	StringTie	exon	58419238	58419327	1000	+	.	gene_id "MSTRG.92865"; transcript_id "MSTRG.92865.139"; exon_number "4";
chr19	StringTie	exon	58434168	58434231	1000	+	.	gene_id "MSTRG.92865"; transcript_id "MSTRG.92865.139"; exon_number "5";
chr19	StringTie	transcript	58403038	58429426	1000	+	.	gene_id "MSTRG.92865"; transcript_id "MSTRG.92865.14";
chr19	StringTie	exon	58403038	58404321	1000	+	.	gene_id "MSTRG.92865"; transcript_id "MSTRG.92865.14"; exon_number "1";
chr19	StringTie	exon	58408368	58409165	1000	+	.	gene_id "MSTRG.92865"; transcript_id "MSTRG.92865.14"; exon_number "2";
chr19	StringTie	exon	58415524	58415646	1000	+	.	gene_id "MSTRG.92865"; transcript_id "MSTRG.92865.14"; exon_number "3";
chr19	StringTie	exon	58416811	58419327	1000	+	.	gene_id "MSTRG.92865"; transcript_id "MSTRG.92865.14"; exon_number "4";
chr19	StringTie	exon	58429387	58429426	1000	+	.	gene_id "MSTRG.92865"; transcript_id "MSTRG.92865.14"; exon_number "5";
chr19	StringTie	transcript	58408653	58430071	1000	+	.	gene_id "MSTRG.92865"; transcript_id "MSTRG.92865.140";
chr19	StringTie	exon	58408653	58409165	1000	+	.	gene_id "MSTRG.92865"; transcript_id "MSTRG.92865.140"; exon_number "1";
chr19	StringTie	exon	58410006	58410091	1000	+	.	gene_id "MSTRG.92865"; transcript_id "MSTRG.92865.140"; exon_number "2";
chr19	StringTie	exon	58415524	58415646	1000	+	.	gene_id "MSTRG.92865"; transcript_id "MSTRG.92865.140"; exon_number "3";
chr19	StringTie	exon	58416811	58418981	1000	+	.	gene_id "MSTRG.92865"; transcript_id "MSTRG.92865.140"; exon_number "4";
chr19	StringTie	exon	58419238	58419327	1000	+	.	gene_id "MSTRG.92865"; transcript_id "MSTRG.92865.140"; exon_number "5";
chr19	StringTie	exon	58430042	58430071	1000	+	.	gene_id "MSTRG.92865"; transcript_id "MSTRG.92865.140"; exon_number "6";
chr19	StringTie	transcript	58408656	58433859	1000	+	.	gene_id "MSTRG.92865"; transcript_id "MSTRG.92865.141";
chr19	StringTie	exon	58408656	58409165	1000	+	.	gene_id "MSTRG.92865"; transcript_id "MSTRG.92865.141"; exon_number "1";
chr19	StringTie	exon	58409941	58410091	1000	+	.	gene_id "MSTRG.92865"; transcript_id "MSTRG.92865.141"; exon_number "2";
chr19	StringTie	exon	58415524	58415646	1000	+	.	gene_id "MSTRG.92865"; transcript_id "MSTRG.92865.141"; exon_number "3";
chr19	StringTie	exon	58415793	58415940	1000	+	.	gene_id "MSTRG.92865"; transcript_id "MSTRG.92865.141"; exon_number "4";
chr19	StringTie	exon	58416811	58418981	1000	+	.	gene_id "MSTRG.92865"; transcript_id "MSTRG.92865.141"; exon_number "5";
chr19	StringTie	exon	58419238	58419327	1000	+	.	gene_id "MSTRG.92865"; transcript_id "MSTRG.92865.141"; exon_number "6";
chr19	StringTie	exon	58433353	58433483	1000	+	.	gene_id "MSTRG.92865"; transcript_id "MSTRG.92865.141"; exon_number "7";
chr19	StringTie	exon	58433736	58433859	1000	+	.	gene_id "MSTRG.92865"; transcript_id "MSTRG.92865.141"; exon_number "8";
chr19	StringTie	transcript	58408659	58427507	1000	+	.	gene_id "MSTRG.92865"; transcript_id "MSTRG.92865.142";
chr19	StringTie	exon	58408659	58409165	1000	+	.	gene_id "MSTRG.92865"; transcript_id "MSTRG.92865.142"; exon_number "1";
chr19	StringTie	exon	58415524	58415646	1000	+	.	gene_id "MSTRG.92865"; transcript_id "MSTRG.92865.142"; exon_number "2";
chr19	StringTie	exon	58416811	58418471	1000	+	.	gene_id "MSTRG.92865"; transcript_id "MSTRG.92865.142"; exon_number "3";
chr19	StringTie	exon	58419238	58419327	1000	+	.	gene_id "MSTRG.92865"; transcript_id "MSTRG.92865.142"; exon_number "4";
chr19	StringTie	exon	58427019	58427507	1000	+	.	gene_id "MSTRG.92865"; transcript_id "MSTRG.92865.142"; exon_number "5";
chr19	StringTie	transcript	58408673	58457997	1000	+	.	gene_id "MSTRG.92865"; transcript_id "MSTRG.92865.143";
chr19	StringTie	exon	58408673	58409165	1000	+	.	gene_id "MSTRG.92865"; transcript_id "MSTRG.92865.143"; exon_number "1";
chr19	StringTie	exon	58409965	58410091	1000	+	.	gene_id "MSTRG.92865"; transcript_id "MSTRG.92865.143"; exon_number "2";
chr19	StringTie	exon	58415524	58415646	1000	+	.	gene_id "MSTRG.92865"; transcript_id "MSTRG.92865.143"; exon_number "3";
chr19	StringTie	exon	58416811	58418981	1000	+	.	gene_id "MSTRG.92865"; transcript_id "MSTRG.92865.143"; exon_number "4";
chr19	StringTie	exon	58419238	58419327	1000	+	.	gene_id "MSTRG.92865"; transcript_id "MSTRG.92865.143"; exon_number "5";
chr19	StringTie	exon	58439441	58439607	1000	+	.	gene_id "MSTRG.92865"; transcript_id "MSTRG.92865.143"; exon_number "6";
chr19	StringTie	exon	58453696	58453822	1000	+	.	gene_id "MSTRG.92865"; transcript_id "MSTRG.92865.143"; exon_number "7";
chr19	StringTie	exon	58454228	58454344	1000	+	.	gene_id "MSTRG.92865"; transcript_id "MSTRG.92865.143"; exon_number "8";
chr19	StringTie	exon	58455183	58457997	1000	+	.	gene_id "MSTRG.92865"; transcript_id "MSTRG.92865.143"; exon_number "9";
chr19	StringTie	transcript	58408674	58421914	1000	+	.	gene_id "MSTRG.92865"; transcript_id "MSTRG.92865.144";
chr19	StringTie	exon	58408674	58409206	1000	+	.	gene_id "MSTRG.92865"; transcript_id "MSTRG.92865.144"; exon_number "1";
chr19	StringTie	exon	58415524	58415940	1000	+	.	gene_id "MSTRG.92865"; transcript_id "MSTRG.92865.144"; exon_number "2";
chr19	StringTie	exon	58416811	58418981	1000	+	.	gene_id "MSTRG.92865"; transcript_id "MSTRG.92865.144"; exon_number "3";
chr19	StringTie	exon	58419238	58419327	1000	+	.	gene_id "MSTRG.92865"; transcript_id "MSTRG.92865.144"; exon_number "4";
chr19	StringTie	exon	58421199	58421914	1000	+	.	gene_id "MSTRG.92865"; transcript_id "MSTRG.92865.144"; exon_number "5";
chr19	StringTie	transcript	58408674	58418327	1000	+	.	gene_id "MSTRG.92865"; transcript_id "MSTRG.92865.145";
chr19	StringTie	exon	58408674	58409206	1000	+	.	gene_id "MSTRG.92865"; transcript_id "MSTRG.92865.145"; exon_number "1";
chr19	StringTie	exon	58415524	58415646	1000	+	.	gene_id "MSTRG.92865"; transcript_id "MSTRG.92865.145"; exon_number "2";
chr19	StringTie	exon	58415819	58418327	1000	+	.	gene_id "MSTRG.92865"; transcript_id "MSTRG.92865.145"; exon_number "3";
chr19	StringTie	transcript	58408674	58421925	1000	+	.	gene_id "MSTRG.92865"; transcript_id "MSTRG.92865.146";
chr19	StringTie	exon	58408674	58408858	1000	+	.	gene_id "MSTRG.92865"; transcript_id "MSTRG.92865.146"; exon_number "1";
chr19	StringTie	exon	58409965	58410091	1000	+	.	gene_id "MSTRG.92865"; transcript_id "MSTRG.92865.146"; exon_number "2";
chr19	StringTie	exon	58415524	58415646	1000	+	.	gene_id "MSTRG.92865"; transcript_id "MSTRG.92865.146"; exon_number "3";
chr19	StringTie	exon	58416811	58418981	1000	+	.	gene_id "MSTRG.92865"; transcript_id "MSTRG.92865.146"; exon_number "4";
chr19	StringTie	exon	58419238	58419327	1000	+	.	gene_id "MSTRG.92865"; transcript_id "MSTRG.92865.146"; exon_number "5";
chr19	StringTie	exon	58421199	58421925	1000	+	.	gene_id "MSTRG.92865"; transcript_id "MSTRG.92865.146"; exon_number "6";
chr19	StringTie	transcript	58408684	58481282	1000	+	.	gene_id "MSTRG.92865"; transcript_id "MSTRG.92865.148";
chr19	StringTie	exon	58408684	58409165	1000	+	.	gene_id "MSTRG.92865"; transcript_id "MSTRG.92865.148"; exon_number "1";
chr19	StringTie	exon	58410006	58410091	1000	+	.	gene_id "MSTRG.92865"; transcript_id "MSTRG.92865.148"; exon_number "2";
chr19	StringTie	exon	58415524	58415646	1000	+	.	gene_id "MSTRG.92865"; transcript_id "MSTRG.92865.148"; exon_number "3";
chr19	StringTie	exon	58416811	58419327	1000	+	.	gene_id "MSTRG.92865"; transcript_id "MSTRG.92865.148"; exon_number "4";
chr19	StringTie	exon	58439441	58439496	1000	+	.	gene_id "MSTRG.92865"; transcript_id "MSTRG.92865.148"; exon_number "5";
chr19	StringTie	exon	58453187	58453266	1000	+	.	gene_id "MSTRG.92865"; transcript_id "MSTRG.92865.148"; exon_number "6";
chr19	StringTie	exon	58453696	58453822	1000	+	.	gene_id "MSTRG.92865"; transcript_id "MSTRG.92865.148"; exon_number "7";
chr19	StringTie	exon	58454228	58454344	1000	+	.	gene_id "MSTRG.92865"; transcript_id "MSTRG.92865.148"; exon_number "8";
chr19	StringTie	exon	58455183	58457879	1000	+	.	gene_id "MSTRG.92865"; transcript_id "MSTRG.92865.148"; exon_number "9";
chr19	StringTie	exon	58469180	58469306	1000	+	.	gene_id "MSTRG.92865"; transcript_id "MSTRG.92865.148"; exon_number "10";
chr19	StringTie	exon	58469728	58469844	1000	+	.	gene_id "MSTRG.92865"; transcript_id "MSTRG.92865.148"; exon_number "11";
chr19	StringTie	exon	58470731	58476196	1000	+	.	gene_id "MSTRG.92865"; transcript_id "MSTRG.92865.148"; exon_number "12";
chr19	StringTie	exon	58477179	58477560	1000	+	.	gene_id "MSTRG.92865"; transcript_id "MSTRG.92865.148"; exon_number "13";
chr19	StringTie	exon	58477637	58477826	1000	+	.	gene_id "MSTRG.92865"; transcript_id "MSTRG.92865.148"; exon_number "14";
chr19	StringTie	exon	58478087	58478181	1000	+	.	gene_id "MSTRG.92865"; transcript_id "MSTRG.92865.148"; exon_number "15";
chr19	StringTie	exon	58479643	58479727	1000	+	.	gene_id "MSTRG.92865"; transcript_id "MSTRG.92865.148"; exon_number "16";
chr19	StringTie	exon	58479930	58481282	1000	+	.	gene_id "MSTRG.92865"; transcript_id "MSTRG.92865.148"; exon_number "17";
chr19	StringTie	transcript	58408685	58428494	1000	+	.	gene_id "MSTRG.92865"; transcript_id "MSTRG.92865.149";
chr19	StringTie	exon	58408685	58409165	1000	+	.	gene_id "MSTRG.92865"; transcript_id "MSTRG.92865.149"; exon_number "1";
chr19	StringTie	exon	58409941	58410091	1000	+	.	gene_id "MSTRG.92865"; transcript_id "MSTRG.92865.149"; exon_number "2";
chr19	StringTie	exon	58415524	58415646	1000	+	.	gene_id "MSTRG.92865"; transcript_id "MSTRG.92865.149"; exon_number "3";
chr19	StringTie	exon	58415882	58418981	1000	+	.	gene_id "MSTRG.92865"; transcript_id "MSTRG.92865.149"; exon_number "4";
chr19	StringTie	exon	58419238	58419327	1000	+	.	gene_id "MSTRG.92865"; transcript_id "MSTRG.92865.149"; exon_number "5";
chr19	StringTie	exon	58428142	58428494	1000	+	.	gene_id "MSTRG.92865"; transcript_id "MSTRG.92865.149"; exon_number "6";
chr19	StringTie	transcript	58404614	58405074	1000	+	.	gene_id "MSTRG.92865"; transcript_id "MSTRG.92865.15";
chr19	StringTie	exon	58404614	58404776	1000	+	.	gene_id "MSTRG.92865"; transcript_id "MSTRG.92865.15"; exon_number "1";
chr19	StringTie	exon	58404908	58405074	1000	+	.	gene_id "MSTRG.92865"; transcript_id "MSTRG.92865.15"; exon_number "2";
chr19	StringTie	transcript	58408799	58418458	1000	+	.	gene_id "MSTRG.92865"; transcript_id "MSTRG.92865.154";
chr19	StringTie	exon	58408799	58409206	1000	+	.	gene_id "MSTRG.92865"; transcript_id "MSTRG.92865.154"; exon_number "1";
chr19	StringTie	exon	58409965	58410091	1000	+	.	gene_id "MSTRG.92865"; transcript_id "MSTRG.92865.154"; exon_number "2";
chr19	StringTie	exon	58415524	58415646	1000	+	.	gene_id "MSTRG.92865"; transcript_id "MSTRG.92865.154"; exon_number "3";
chr19	StringTie	exon	58416811	58418458	1000	+	.	gene_id "MSTRG.92865"; transcript_id "MSTRG.92865.154"; exon_number "4";
chr19	StringTie	transcript	58409309	58433379	1000	+	.	gene_id "MSTRG.92865"; transcript_id "MSTRG.92865.155";
chr19	StringTie	exon	58409309	58409430	1000	+	.	gene_id "MSTRG.92865"; transcript_id "MSTRG.92865.155"; exon_number "1";
chr19	StringTie	exon	58409941	58410091	1000	+	.	gene_id "MSTRG.92865"; transcript_id "MSTRG.92865.155"; exon_number "2";
chr19	StringTie	exon	58415524	58415646	1000	+	.	gene_id "MSTRG.92865"; transcript_id "MSTRG.92865.155"; exon_number "3";
chr19	StringTie	exon	58416811	58418471	1000	+	.	gene_id "MSTRG.92865"; transcript_id "MSTRG.92865.155"; exon_number "4";
chr19	StringTie	exon	58419238	58419327	1000	+	.	gene_id "MSTRG.92865"; transcript_id "MSTRG.92865.155"; exon_number "5";
chr19	StringTie	exon	58433353	58433379	1000	+	.	gene_id "MSTRG.92865"; transcript_id "MSTRG.92865.155"; exon_number "6";
chr19	StringTie	transcript	58445931	58461651	1000	+	.	gene_id "MSTRG.92865"; transcript_id "MSTRG.92865.158";
chr19	StringTie	exon	58445931	58450441	1000	+	.	gene_id "MSTRG.92865"; transcript_id "MSTRG.92865.158"; exon_number "1";
chr19	StringTie	exon	58453696	58453822	1000	+	.	gene_id "MSTRG.92865"; transcript_id "MSTRG.92865.158"; exon_number "2";
chr19	StringTie	exon	58454228	58454344	1000	+	.	gene_id "MSTRG.92865"; transcript_id "MSTRG.92865.158"; exon_number "3";
chr19	StringTie	exon	58455183	58461651	1000	+	.	gene_id "MSTRG.92865"; transcript_id "MSTRG.92865.158"; exon_number "4";
chr19	StringTie	transcript	58446392	58458915	1000	+	.	gene_id "MSTRG.92865"; transcript_id "MSTRG.92865.159";
chr19	StringTie	exon	58446392	58446421	1000	+	.	gene_id "MSTRG.92865"; transcript_id "MSTRG.92865.159"; exon_number "1";
chr19	StringTie	exon	58453696	58453822	1000	+	.	gene_id "MSTRG.92865"; transcript_id "MSTRG.92865.159"; exon_number "2";
chr19	StringTie	exon	58454228	58454344	1000	+	.	gene_id "MSTRG.92865"; transcript_id "MSTRG.92865.159"; exon_number "3";
chr19	StringTie	exon	58455183	58458915	1000	+	.	gene_id "MSTRG.92865"; transcript_id "MSTRG.92865.159"; exon_number "4";
chr19	StringTie	transcript	58404622	58433400	1000	+	.	gene_id "MSTRG.92865"; transcript_id "MSTRG.92865.16";
chr19	StringTie	exon	58404622	58404854	1000	+	.	gene_id "MSTRG.92865"; transcript_id "MSTRG.92865.16"; exon_number "1";
chr19	StringTie	exon	58404986	58405041	1000	+	.	gene_id "MSTRG.92865"; transcript_id "MSTRG.92865.16"; exon_number "2";
chr19	StringTie	exon	58408696	58409165	1000	+	.	gene_id "MSTRG.92865"; transcript_id "MSTRG.92865.16"; exon_number "3";
chr19	StringTie	exon	58409965	58410091	1000	+	.	gene_id "MSTRG.92865"; transcript_id "MSTRG.92865.16"; exon_number "4";
chr19	StringTie	exon	58415524	58415646	1000	+	.	gene_id "MSTRG.92865"; transcript_id "MSTRG.92865.16"; exon_number "5";
chr19	StringTie	exon	58416811	58418981	1000	+	.	gene_id "MSTRG.92865"; transcript_id "MSTRG.92865.16"; exon_number "6";
chr19	StringTie	exon	58419238	58419327	1000	+	.	gene_id "MSTRG.92865"; transcript_id "MSTRG.92865.16"; exon_number "7";
chr19	StringTie	exon	58429387	58429553	1000	+	.	gene_id "MSTRG.92865"; transcript_id "MSTRG.92865.16"; exon_number "8";
chr19	StringTie	exon	58433353	58433400	1000	+	.	gene_id "MSTRG.92865"; transcript_id "MSTRG.92865.16"; exon_number "9";
chr19	StringTie	transcript	58447229	58483446	1000	+	.	gene_id "MSTRG.92865"; transcript_id "MSTRG.92865.160";
chr19	StringTie	exon	58447229	58451704	1000	+	.	gene_id "MSTRG.92865"; transcript_id "MSTRG.92865.160"; exon_number "1";
chr19	StringTie	exon	58453696	58453822	1000	+	.	gene_id "MSTRG.92865"; transcript_id "MSTRG.92865.160"; exon_number "2";
chr19	StringTie	exon	58454228	58454344	1000	+	.	gene_id "MSTRG.92865"; transcript_id "MSTRG.92865.160"; exon_number "3";
chr19	StringTie	exon	58455183	58457879	1000	+	.	gene_id "MSTRG.92865"; transcript_id "MSTRG.92865.160"; exon_number "4";
chr19	StringTie	exon	58469180	58469306	1000	+	.	gene_id "MSTRG.92865"; transcript_id "MSTRG.92865.160"; exon_number "5";
chr19	StringTie	exon	58469728	58469844	1000	+	.	gene_id "MSTRG.92865"; transcript_id "MSTRG.92865.160"; exon_number "6";
chr19	StringTie	exon	58470731	58476196	1000	+	.	gene_id "MSTRG.92865"; transcript_id "MSTRG.92865.160"; exon_number "7";
chr19	StringTie	exon	58477179	58477560	1000	+	.	gene_id "MSTRG.92865"; transcript_id "MSTRG.92865.160"; exon_number "8";
chr19	StringTie	exon	58477637	58477826	1000	+	.	gene_id "MSTRG.92865"; transcript_id "MSTRG.92865.160"; exon_number "9";
chr19	StringTie	exon	58478087	58478181	1000	+	.	gene_id "MSTRG.92865"; transcript_id "MSTRG.92865.160"; exon_number "10";
chr19	StringTie	exon	58479643	58479727	1000	+	.	gene_id "MSTRG.92865"; transcript_id "MSTRG.92865.160"; exon_number "11";
chr19	StringTie	exon	58479930	58480019	1000	+	.	gene_id "MSTRG.92865"; transcript_id "MSTRG.92865.160"; exon_number "12";
chr19	StringTie	exon	58480176	58483446	1000	+	.	gene_id "MSTRG.92865"; transcript_id "MSTRG.92865.160"; exon_number "13";
chr19	StringTie	transcript	58450784	58483446	1000	+	.	gene_id "MSTRG.92865"; transcript_id "MSTRG.92865.161";
chr19	StringTie	exon	58450784	58452782	1000	+	.	gene_id "MSTRG.92865"; transcript_id "MSTRG.92865.161"; exon_number "1";
chr19	StringTie	exon	58453696	58453822	1000	+	.	gene_id "MSTRG.92865"; transcript_id "MSTRG.92865.161"; exon_number "2";
chr19	StringTie	exon	58454228	58454344	1000	+	.	gene_id "MSTRG.92865"; transcript_id "MSTRG.92865.161"; exon_number "3";
chr19	StringTie	exon	58455183	58457879	1000	+	.	gene_id "MSTRG.92865"; transcript_id "MSTRG.92865.161"; exon_number "4";
chr19	StringTie	exon	58469180	58469306	1000	+	.	gene_id "MSTRG.92865"; transcript_id "MSTRG.92865.161"; exon_number "5";
chr19	StringTie	exon	58469728	58469844	1000	+	.	gene_id "MSTRG.92865"; transcript_id "MSTRG.92865.161"; exon_number "6";
chr19	StringTie	exon	58470731	58476196	1000	+	.	gene_id "MSTRG.92865"; transcript_id "MSTRG.92865.161"; exon_number "7";
chr19	StringTie	exon	58477179	58477560	1000	+	.	gene_id "MSTRG.92865"; transcript_id "MSTRG.92865.161"; exon_number "8";
chr19	StringTie	exon	58477637	58477826	1000	+	.	gene_id "MSTRG.92865"; transcript_id "MSTRG.92865.161"; exon_number "9";
chr19	StringTie	exon	58478087	58478181	1000	+	.	gene_id "MSTRG.92865"; transcript_id "MSTRG.92865.161"; exon_number "10";
chr19	StringTie	exon	58479643	58479727	1000	+	.	gene_id "MSTRG.92865"; transcript_id "MSTRG.92865.161"; exon_number "11";
chr19	StringTie	exon	58479930	58480019	1000	+	.	gene_id "MSTRG.92865"; transcript_id "MSTRG.92865.161"; exon_number "12";
chr19	StringTie	exon	58480176	58483446	1000	+	.	gene_id "MSTRG.92865"; transcript_id "MSTRG.92865.161"; exon_number "13";
chr19	StringTie	transcript	58451333	58481659	1000	+	.	gene_id "MSTRG.92865"; transcript_id "MSTRG.92865.162";
chr19	StringTie	exon	58451333	58452782	1000	+	.	gene_id "MSTRG.92865"; transcript_id "MSTRG.92865.162"; exon_number "1";
chr19	StringTie	exon	58453187	58453266	1000	+	.	gene_id "MSTRG.92865"; transcript_id "MSTRG.92865.162"; exon_number "2";
chr19	StringTie	exon	58453696	58453822	1000	+	.	gene_id "MSTRG.92865"; transcript_id "MSTRG.92865.162"; exon_number "3";
chr19	StringTie	exon	58454228	58454344	1000	+	.	gene_id "MSTRG.92865"; transcript_id "MSTRG.92865.162"; exon_number "4";
chr19	StringTie	exon	58455183	58456528	1000	+	.	gene_id "MSTRG.92865"; transcript_id "MSTRG.92865.162"; exon_number "5";
chr19	StringTie	exon	58469180	58469306	1000	+	.	gene_id "MSTRG.92865"; transcript_id "MSTRG.92865.162"; exon_number "6";
chr19	StringTie	exon	58469728	58469844	1000	+	.	gene_id "MSTRG.92865"; transcript_id "MSTRG.92865.162"; exon_number "7";
chr19	StringTie	exon	58470731	58476196	1000	+	.	gene_id "MSTRG.92865"; transcript_id "MSTRG.92865.162"; exon_number "8";
chr19	StringTie	exon	58477179	58477560	1000	+	.	gene_id "MSTRG.92865"; transcript_id "MSTRG.92865.162"; exon_number "9";
chr19	StringTie	exon	58477637	58477826	1000	+	.	gene_id "MSTRG.92865"; transcript_id "MSTRG.92865.162"; exon_number "10";
chr19	StringTie	exon	58478087	58478181	1000	+	.	gene_id "MSTRG.92865"; transcript_id "MSTRG.92865.162"; exon_number "11";
chr19	StringTie	exon	58479643	58479727	1000	+	.	gene_id "MSTRG.92865"; transcript_id "MSTRG.92865.162"; exon_number "12";
chr19	StringTie	exon	58479930	58480019	1000	+	.	gene_id "MSTRG.92865"; transcript_id "MSTRG.92865.162"; exon_number "13";
chr19	StringTie	exon	58480176	58481659	1000	+	.	gene_id "MSTRG.92865"; transcript_id "MSTRG.92865.162"; exon_number "14";
chr19	StringTie	transcript	58451428	58481994	1000	+	.	gene_id "MSTRG.92865"; transcript_id "MSTRG.92865.163";
chr19	StringTie	exon	58451428	58451704	1000	+	.	gene_id "MSTRG.92865"; transcript_id "MSTRG.92865.163"; exon_number "1";
chr19	StringTie	exon	58453696	58453822	1000	+	.	gene_id "MSTRG.92865"; transcript_id "MSTRG.92865.163"; exon_number "2";
chr19	StringTie	exon	58454228	58454344	1000	+	.	gene_id "MSTRG.92865"; transcript_id "MSTRG.92865.163"; exon_number "3";
chr19	StringTie	exon	58455183	58457879	1000	+	.	gene_id "MSTRG.92865"; transcript_id "MSTRG.92865.163"; exon_number "4";
chr19	StringTie	exon	58469180	58469306	1000	+	.	gene_id "MSTRG.92865"; transcript_id "MSTRG.92865.163"; exon_number "5";
chr19	StringTie	exon	58469728	58469844	1000	+	.	gene_id "MSTRG.92865"; transcript_id "MSTRG.92865.163"; exon_number "6";
chr19	StringTie	exon	58470731	58476504	1000	+	.	gene_id "MSTRG.92865"; transcript_id "MSTRG.92865.163"; exon_number "7";
chr19	StringTie	exon	58477179	58477560	1000	+	.	gene_id "MSTRG.92865"; transcript_id "MSTRG.92865.163"; exon_number "8";
chr19	StringTie	exon	58477637	58477826	1000	+	.	gene_id "MSTRG.92865"; transcript_id "MSTRG.92865.163"; exon_number "9";
chr19	StringTie	exon	58478087	58478181	1000	+	.	gene_id "MSTRG.92865"; transcript_id "MSTRG.92865.163"; exon_number "10";
chr19	StringTie	exon	58479643	58479727	1000	+	.	gene_id "MSTRG.92865"; transcript_id "MSTRG.92865.163"; exon_number "11";
chr19	StringTie	exon	58479930	58480019	1000	+	.	gene_id "MSTRG.92865"; transcript_id "MSTRG.92865.163"; exon_number "12";
chr19	StringTie	exon	58480176	58481994	1000	+	.	gene_id "MSTRG.92865"; transcript_id "MSTRG.92865.163"; exon_number "13";
chr19	StringTie	transcript	58451496	58481485	1000	+	.	gene_id "MSTRG.92865"; transcript_id "MSTRG.92865.164";
chr19	StringTie	exon	58451496	58452782	1000	+	.	gene_id "MSTRG.92865"; transcript_id "MSTRG.92865.164"; exon_number "1";
chr19	StringTie	exon	58453696	58453822	1000	+	.	gene_id "MSTRG.92865"; transcript_id "MSTRG.92865.164"; exon_number "2";
chr19	StringTie	exon	58454228	58454344	1000	+	.	gene_id "MSTRG.92865"; transcript_id "MSTRG.92865.164"; exon_number "3";
chr19	StringTie	exon	58455183	58457879	1000	+	.	gene_id "MSTRG.92865"; transcript_id "MSTRG.92865.164"; exon_number "4";
chr19	StringTie	exon	58469180	58469306	1000	+	.	gene_id "MSTRG.92865"; transcript_id "MSTRG.92865.164"; exon_number "5";
chr19	StringTie	exon	58469728	58469844	1000	+	.	gene_id "MSTRG.92865"; transcript_id "MSTRG.92865.164"; exon_number "6";
chr19	StringTie	exon	58470731	58476504	1000	+	.	gene_id "MSTRG.92865"; transcript_id "MSTRG.92865.164"; exon_number "7";
chr19	StringTie	exon	58477179	58477560	1000	+	.	gene_id "MSTRG.92865"; transcript_id "MSTRG.92865.164"; exon_number "8";
chr19	StringTie	exon	58477637	58477826	1000	+	.	gene_id "MSTRG.92865"; transcript_id "MSTRG.92865.164"; exon_number "9";
chr19	StringTie	exon	58478087	58478181	1000	+	.	gene_id "MSTRG.92865"; transcript_id "MSTRG.92865.164"; exon_number "10";
chr19	StringTie	exon	58479643	58479727	1000	+	.	gene_id "MSTRG.92865"; transcript_id "MSTRG.92865.164"; exon_number "11";
chr19	StringTie	exon	58479930	58480019	1000	+	.	gene_id "MSTRG.92865"; transcript_id "MSTRG.92865.164"; exon_number "12";
chr19	StringTie	exon	58480176	58481485	1000	+	.	gene_id "MSTRG.92865"; transcript_id "MSTRG.92865.164"; exon_number "13";
chr19	StringTie	transcript	58451504	58459884	1000	+	.	gene_id "MSTRG.92865"; transcript_id "MSTRG.92865.165";
chr19	StringTie	exon	58451504	58452782	1000	+	.	gene_id "MSTRG.92865"; transcript_id "MSTRG.92865.165"; exon_number "1";
chr19	StringTie	exon	58453696	58453822	1000	+	.	gene_id "MSTRG.92865"; transcript_id "MSTRG.92865.165"; exon_number "2";
chr19	StringTie	exon	58454228	58454344	1000	+	.	gene_id "MSTRG.92865"; transcript_id "MSTRG.92865.165"; exon_number "3";
chr19	StringTie	exon	58455183	58457940	1000	+	.	gene_id "MSTRG.92865"; transcript_id "MSTRG.92865.165"; exon_number "4";
chr19	StringTie	exon	58458851	58459884	1000	+	.	gene_id "MSTRG.92865"; transcript_id "MSTRG.92865.165"; exon_number "5";
chr19	StringTie	transcript	58451517	58481957	1000	+	.	gene_id "MSTRG.92865"; transcript_id "MSTRG.92865.166";
chr19	StringTie	exon	58451517	58452782	1000	+	.	gene_id "MSTRG.92865"; transcript_id "MSTRG.92865.166"; exon_number "1";
chr19	StringTie	exon	58453696	58453822	1000	+	.	gene_id "MSTRG.92865"; transcript_id "MSTRG.92865.166"; exon_number "2";
chr19	StringTie	exon	58454228	58454344	1000	+	.	gene_id "MSTRG.92865"; transcript_id "MSTRG.92865.166"; exon_number "3";
chr19	StringTie	exon	58455183	58456528	1000	+	.	gene_id "MSTRG.92865"; transcript_id "MSTRG.92865.166"; exon_number "4";
chr19	StringTie	exon	58469180	58469306	1000	+	.	gene_id "MSTRG.92865"; transcript_id "MSTRG.92865.166"; exon_number "5";
chr19	StringTie	exon	58469728	58469844	1000	+	.	gene_id "MSTRG.92865"; transcript_id "MSTRG.92865.166"; exon_number "6";
chr19	StringTie	exon	58470731	58476196	1000	+	.	gene_id "MSTRG.92865"; transcript_id "MSTRG.92865.166"; exon_number "7";
chr19	StringTie	exon	58477179	58477560	1000	+	.	gene_id "MSTRG.92865"; transcript_id "MSTRG.92865.166"; exon_number "8";
chr19	StringTie	exon	58477637	58477826	1000	+	.	gene_id "MSTRG.92865"; transcript_id "MSTRG.92865.166"; exon_number "9";
chr19	StringTie	exon	58478087	58478181	1000	+	.	gene_id "MSTRG.92865"; transcript_id "MSTRG.92865.166"; exon_number "10";
chr19	StringTie	exon	58479643	58479727	1000	+	.	gene_id "MSTRG.92865"; transcript_id "MSTRG.92865.166"; exon_number "11";
chr19	StringTie	exon	58479930	58480019	1000	+	.	gene_id "MSTRG.92865"; transcript_id "MSTRG.92865.166"; exon_number "12";
chr19	StringTie	exon	58480293	58481957	1000	+	.	gene_id "MSTRG.92865"; transcript_id "MSTRG.92865.166"; exon_number "13";
chr19	StringTie	transcript	58451533	58463780	1000	+	.	gene_id "MSTRG.92865"; transcript_id "MSTRG.92865.167";
chr19	StringTie	exon	58451533	58453266	1000	+	.	gene_id "MSTRG.92865"; transcript_id "MSTRG.92865.167"; exon_number "1";
chr19	StringTie	exon	58453696	58453822	1000	+	.	gene_id "MSTRG.92865"; transcript_id "MSTRG.92865.167"; exon_number "2";
chr19	StringTie	exon	58454228	58454344	1000	+	.	gene_id "MSTRG.92865"; transcript_id "MSTRG.92865.167"; exon_number "3";
chr19	StringTie	exon	58455183	58459065	1000	+	.	gene_id "MSTRG.92865"; transcript_id "MSTRG.92865.167"; exon_number "4";
chr19	StringTie	exon	58463251	58463780	1000	+	.	gene_id "MSTRG.92865"; transcript_id "MSTRG.92865.167"; exon_number "5";
chr19	StringTie	transcript	58451548	58482462	1000	+	.	gene_id "MSTRG.92865"; transcript_id "MSTRG.92865.168";
chr19	StringTie	exon	58451548	58451704	1000	+	.	gene_id "MSTRG.92865"; transcript_id "MSTRG.92865.168"; exon_number "1";
chr19	StringTie	exon	58453696	58453822	1000	+	.	gene_id "MSTRG.92865"; transcript_id "MSTRG.92865.168"; exon_number "2";
chr19	StringTie	exon	58454228	58454344	1000	+	.	gene_id "MSTRG.92865"; transcript_id "MSTRG.92865.168"; exon_number "3";
chr19	StringTie	exon	58455183	58456573	1000	+	.	gene_id "MSTRG.92865"; transcript_id "MSTRG.92865.168"; exon_number "4";
chr19	StringTie	exon	58469180	58469306	1000	+	.	gene_id "MSTRG.92865"; transcript_id "MSTRG.92865.168"; exon_number "5";
chr19	StringTie	exon	58469728	58469844	1000	+	.	gene_id "MSTRG.92865"; transcript_id "MSTRG.92865.168"; exon_number "6";
chr19	StringTie	exon	58470731	58476196	1000	+	.	gene_id "MSTRG.92865"; transcript_id "MSTRG.92865.168"; exon_number "7";
chr19	StringTie	exon	58477179	58477560	1000	+	.	gene_id "MSTRG.92865"; transcript_id "MSTRG.92865.168"; exon_number "8";
chr19	StringTie	exon	58477637	58477826	1000	+	.	gene_id "MSTRG.92865"; transcript_id "MSTRG.92865.168"; exon_number "9";
chr19	StringTie	exon	58478087	58478181	1000	+	.	gene_id "MSTRG.92865"; transcript_id "MSTRG.92865.168"; exon_number "10";
chr19	StringTie	exon	58479643	58479727	1000	+	.	gene_id "MSTRG.92865"; transcript_id "MSTRG.92865.168"; exon_number "11";
chr19	StringTie	exon	58479930	58480019	1000	+	.	gene_id "MSTRG.92865"; transcript_id "MSTRG.92865.168"; exon_number "12";
chr19	StringTie	exon	58480176	58482462	1000	+	.	gene_id "MSTRG.92865"; transcript_id "MSTRG.92865.168"; exon_number "13";
chr19	StringTie	transcript	58451561	58489655	1000	+	.	gene_id "MSTRG.92865"; transcript_id "MSTRG.92865.169";
chr19	StringTie	exon	58451561	58452782	1000	+	.	gene_id "MSTRG.92865"; transcript_id "MSTRG.92865.169"; exon_number "1";
chr19	StringTie	exon	58453187	58453266	1000	+	.	gene_id "MSTRG.92865"; transcript_id "MSTRG.92865.169"; exon_number "2";
chr19	StringTie	exon	58453696	58453822	1000	+	.	gene_id "MSTRG.92865"; transcript_id "MSTRG.92865.169"; exon_number "3";
chr19	StringTie	exon	58454228	58454344	1000	+	.	gene_id "MSTRG.92865"; transcript_id "MSTRG.92865.169"; exon_number "4";
chr19	StringTie	exon	58455183	58455827	1000	+	.	gene_id "MSTRG.92865"; transcript_id "MSTRG.92865.169"; exon_number "5";
chr19	StringTie	exon	58467085	58467183	1000	+	.	gene_id "MSTRG.92865"; transcript_id "MSTRG.92865.169"; exon_number "6";
chr19	StringTie	exon	58469180	58469306	1000	+	.	gene_id "MSTRG.92865"; transcript_id "MSTRG.92865.169"; exon_number "7";
chr19	StringTie	exon	58469728	58469844	1000	+	.	gene_id "MSTRG.92865"; transcript_id "MSTRG.92865.169"; exon_number "8";
chr19	StringTie	exon	58470731	58476196	1000	+	.	gene_id "MSTRG.92865"; transcript_id "MSTRG.92865.169"; exon_number "9";
chr19	StringTie	exon	58477179	58477560	1000	+	.	gene_id "MSTRG.92865"; transcript_id "MSTRG.92865.169"; exon_number "10";
chr19	StringTie	exon	58477637	58477826	1000	+	.	gene_id "MSTRG.92865"; transcript_id "MSTRG.92865.169"; exon_number "11";
chr19	StringTie	exon	58478087	58478181	1000	+	.	gene_id "MSTRG.92865"; transcript_id "MSTRG.92865.169"; exon_number "12";
chr19	StringTie	exon	58479643	58479727	1000	+	.	gene_id "MSTRG.92865"; transcript_id "MSTRG.92865.169"; exon_number "13";
chr19	StringTie	exon	58479930	58480019	1000	+	.	gene_id "MSTRG.92865"; transcript_id "MSTRG.92865.169"; exon_number "14";
chr19	StringTie	exon	58480293	58481068	1000	+	.	gene_id "MSTRG.92865"; transcript_id "MSTRG.92865.169"; exon_number "15";
chr19	StringTie	exon	58489290	58489655	1000	+	.	gene_id "MSTRG.92865"; transcript_id "MSTRG.92865.169"; exon_number "16";
chr19	StringTie	transcript	58407297	58462443	1000	+	.	gene_id "MSTRG.92865"; transcript_id "MSTRG.92865.17";
chr19	StringTie	exon	58407297	58409165	1000	+	.	gene_id "MSTRG.92865"; transcript_id "MSTRG.92865.17"; exon_number "1";
chr19	StringTie	exon	58410006	58410091	1000	+	.	gene_id "MSTRG.92865"; transcript_id "MSTRG.92865.17"; exon_number "2";
chr19	StringTie	exon	58415524	58415646	1000	+	.	gene_id "MSTRG.92865"; transcript_id "MSTRG.92865.17"; exon_number "3";
chr19	StringTie	exon	58416811	58418981	1000	+	.	gene_id "MSTRG.92865"; transcript_id "MSTRG.92865.17"; exon_number "4";
chr19	StringTie	exon	58419238	58419327	1000	+	.	gene_id "MSTRG.92865"; transcript_id "MSTRG.92865.17"; exon_number "5";
chr19	StringTie	exon	58429387	58429763	1000	+	.	gene_id "MSTRG.92865"; transcript_id "MSTRG.92865.17"; exon_number "6";
chr19	StringTie	exon	58439441	58439496	1000	+	.	gene_id "MSTRG.92865"; transcript_id "MSTRG.92865.17"; exon_number "7";
chr19	StringTie	exon	58453696	58453822	1000	+	.	gene_id "MSTRG.92865"; transcript_id "MSTRG.92865.17"; exon_number "8";
chr19	StringTie	exon	58454228	58454344	1000	+	.	gene_id "MSTRG.92865"; transcript_id "MSTRG.92865.17"; exon_number "9";
chr19	StringTie	exon	58455183	58462443	1000	+	.	gene_id "MSTRG.92865"; transcript_id "MSTRG.92865.17"; exon_number "10";
chr19	StringTie	transcript	58451563	58482596	1000	+	.	gene_id "MSTRG.92865"; transcript_id "MSTRG.92865.170";
chr19	StringTie	exon	58451563	58451704	1000	+	.	gene_id "MSTRG.92865"; transcript_id "MSTRG.92865.170"; exon_number "1";
chr19	StringTie	exon	58453696	58453822	1000	+	.	gene_id "MSTRG.92865"; transcript_id "MSTRG.92865.170"; exon_number "2";
chr19	StringTie	exon	58454228	58454344	1000	+	.	gene_id "MSTRG.92865"; transcript_id "MSTRG.92865.170"; exon_number "3";
chr19	StringTie	exon	58455183	58456528	1000	+	.	gene_id "MSTRG.92865"; transcript_id "MSTRG.92865.170"; exon_number "4";
chr19	StringTie	exon	58469180	58469306	1000	+	.	gene_id "MSTRG.92865"; transcript_id "MSTRG.92865.170"; exon_number "5";
chr19	StringTie	exon	58469728	58469844	1000	+	.	gene_id "MSTRG.92865"; transcript_id "MSTRG.92865.170"; exon_number "6";
chr19	StringTie	exon	58470731	58476196	1000	+	.	gene_id "MSTRG.92865"; transcript_id "MSTRG.92865.170"; exon_number "7";
chr19	StringTie	exon	58477179	58477560	1000	+	.	gene_id "MSTRG.92865"; transcript_id "MSTRG.92865.170"; exon_number "8";
chr19	StringTie	exon	58477637	58477826	1000	+	.	gene_id "MSTRG.92865"; transcript_id "MSTRG.92865.170"; exon_number "9";
chr19	StringTie	exon	58478087	58478181	1000	+	.	gene_id "MSTRG.92865"; transcript_id "MSTRG.92865.170"; exon_number "10";
chr19	StringTie	exon	58479643	58479727	1000	+	.	gene_id "MSTRG.92865"; transcript_id "MSTRG.92865.170"; exon_number "11";
chr19	StringTie	exon	58479930	58480019	1000	+	.	gene_id "MSTRG.92865"; transcript_id "MSTRG.92865.170"; exon_number "12";
chr19	StringTie	exon	58480176	58482596	1000	+	.	gene_id "MSTRG.92865"; transcript_id "MSTRG.92865.170"; exon_number "13";
chr19	StringTie	transcript	58451568	58483477	1000	+	.	gene_id "MSTRG.92865"; transcript_id "MSTRG.92865.171";
chr19	StringTie	exon	58451568	58452782	1000	+	.	gene_id "MSTRG.92865"; transcript_id "MSTRG.92865.171"; exon_number "1";
chr19	StringTie	exon	58453696	58453822	1000	+	.	gene_id "MSTRG.92865"; transcript_id "MSTRG.92865.171"; exon_number "2";
chr19	StringTie	exon	58454228	58454344	1000	+	.	gene_id "MSTRG.92865"; transcript_id "MSTRG.92865.171"; exon_number "3";
chr19	StringTie	exon	58455183	58456573	1000	+	.	gene_id "MSTRG.92865"; transcript_id "MSTRG.92865.171"; exon_number "4";
chr19	StringTie	exon	58469180	58469306	1000	+	.	gene_id "MSTRG.92865"; transcript_id "MSTRG.92865.171"; exon_number "5";
chr19	StringTie	exon	58469728	58469844	1000	+	.	gene_id "MSTRG.92865"; transcript_id "MSTRG.92865.171"; exon_number "6";
chr19	StringTie	exon	58470731	58476196	1000	+	.	gene_id "MSTRG.92865"; transcript_id "MSTRG.92865.171"; exon_number "7";
chr19	StringTie	exon	58477179	58477560	1000	+	.	gene_id "MSTRG.92865"; transcript_id "MSTRG.92865.171"; exon_number "8";
chr19	StringTie	exon	58477637	58477826	1000	+	.	gene_id "MSTRG.92865"; transcript_id "MSTRG.92865.171"; exon_number "9";
chr19	StringTie	exon	58478087	58478181	1000	+	.	gene_id "MSTRG.92865"; transcript_id "MSTRG.92865.171"; exon_number "10";
chr19	StringTie	exon	58479643	58479727	1000	+	.	gene_id "MSTRG.92865"; transcript_id "MSTRG.92865.171"; exon_number "11";
chr19	StringTie	exon	58479930	58480019	1000	+	.	gene_id "MSTRG.92865"; transcript_id "MSTRG.92865.171"; exon_number "12";
chr19	StringTie	exon	58480176	58483477	1000	+	.	gene_id "MSTRG.92865"; transcript_id "MSTRG.92865.171"; exon_number "13";
chr19	StringTie	transcript	58451569	58492620	1000	+	.	gene_id "MSTRG.92865"; transcript_id "MSTRG.92865.172";
chr19	StringTie	exon	58451569	58452782	1000	+	.	gene_id "MSTRG.92865"; transcript_id "MSTRG.92865.172"; exon_number "1";
chr19	StringTie	exon	58453696	58453822	1000	+	.	gene_id "MSTRG.92865"; transcript_id "MSTRG.92865.172"; exon_number "2";
chr19	StringTie	exon	58454228	58454344	1000	+	.	gene_id "MSTRG.92865"; transcript_id "MSTRG.92865.172"; exon_number "3";
chr19	StringTie	exon	58455183	58457879	1000	+	.	gene_id "MSTRG.92865"; transcript_id "MSTRG.92865.172"; exon_number "4";
chr19	StringTie	exon	58466783	58467183	1000	+	.	gene_id "MSTRG.92865"; transcript_id "MSTRG.92865.172"; exon_number "5";
chr19	StringTie	exon	58469180	58469306	1000	+	.	gene_id "MSTRG.92865"; transcript_id "MSTRG.92865.172"; exon_number "6";
chr19	StringTie	exon	58469728	58469844	1000	+	.	gene_id "MSTRG.92865"; transcript_id "MSTRG.92865.172"; exon_number "7";
chr19	StringTie	exon	58470731	58476196	1000	+	.	gene_id "MSTRG.92865"; transcript_id "MSTRG.92865.172"; exon_number "8";
chr19	StringTie	exon	58477179	58477560	1000	+	.	gene_id "MSTRG.92865"; transcript_id "MSTRG.92865.172"; exon_number "9";
chr19	StringTie	exon	58477637	58477826	1000	+	.	gene_id "MSTRG.92865"; transcript_id "MSTRG.92865.172"; exon_number "10";
chr19	StringTie	exon	58478087	58478181	1000	+	.	gene_id "MSTRG.92865"; transcript_id "MSTRG.92865.172"; exon_number "11";
chr19	StringTie	exon	58479643	58479727	1000	+	.	gene_id "MSTRG.92865"; transcript_id "MSTRG.92865.172"; exon_number "12";
chr19	StringTie	exon	58479930	58480019	1000	+	.	gene_id "MSTRG.92865"; transcript_id "MSTRG.92865.172"; exon_number "13";
chr19	StringTie	exon	58480176	58481068	1000	+	.	gene_id "MSTRG.92865"; transcript_id "MSTRG.92865.172"; exon_number "14";
chr19	StringTie	exon	58489290	58492620	1000	+	.	gene_id "MSTRG.92865"; transcript_id "MSTRG.92865.172"; exon_number "15";
chr19	StringTie	transcript	58451579	58483519	1000	+	.	gene_id "MSTRG.92865"; transcript_id "MSTRG.92865.173";
chr19	StringTie	exon	58451579	58451753	1000	+	.	gene_id "MSTRG.92865"; transcript_id "MSTRG.92865.173"; exon_number "1";
chr19	StringTie	exon	58453696	58453822	1000	+	.	gene_id "MSTRG.92865"; transcript_id "MSTRG.92865.173"; exon_number "2";
chr19	StringTie	exon	58454228	58454344	1000	+	.	gene_id "MSTRG.92865"; transcript_id "MSTRG.92865.173"; exon_number "3";
chr19	StringTie	exon	58455183	58457879	1000	+	.	gene_id "MSTRG.92865"; transcript_id "MSTRG.92865.173"; exon_number "4";
chr19	StringTie	exon	58469180	58469306	1000	+	.	gene_id "MSTRG.92865"; transcript_id "MSTRG.92865.173"; exon_number "5";
chr19	StringTie	exon	58469728	58469844	1000	+	.	gene_id "MSTRG.92865"; transcript_id "MSTRG.92865.173"; exon_number "6";
chr19	StringTie	exon	58470731	58476196	1000	+	.	gene_id "MSTRG.92865"; transcript_id "MSTRG.92865.173"; exon_number "7";
chr19	StringTie	exon	58477179	58477560	1000	+	.	gene_id "MSTRG.92865"; transcript_id "MSTRG.92865.173"; exon_number "8";
chr19	StringTie	exon	58477637	58477826	1000	+	.	gene_id "MSTRG.92865"; transcript_id "MSTRG.92865.173"; exon_number "9";
chr19	StringTie	exon	58478087	58478181	1000	+	.	gene_id "MSTRG.92865"; transcript_id "MSTRG.92865.173"; exon_number "10";
chr19	StringTie	exon	58479643	58479727	1000	+	.	gene_id "MSTRG.92865"; transcript_id "MSTRG.92865.173"; exon_number "11";
chr19	StringTie	exon	58479930	58480019	1000	+	.	gene_id "MSTRG.92865"; transcript_id "MSTRG.92865.173"; exon_number "12";
chr19	StringTie	exon	58480176	58483519	1000	+	.	gene_id "MSTRG.92865"; transcript_id "MSTRG.92865.173"; exon_number "13";
chr19	StringTie	transcript	58451580	58481263	1000	+	.	gene_id "MSTRG.92865"; transcript_id "MSTRG.92865.174";
chr19	StringTie	exon	58451580	58453266	1000	+	.	gene_id "MSTRG.92865"; transcript_id "MSTRG.92865.174"; exon_number "1";
chr19	StringTie	exon	58453696	58453822	1000	+	.	gene_id "MSTRG.92865"; transcript_id "MSTRG.92865.174"; exon_number "2";
chr19	StringTie	exon	58454228	58454344	1000	+	.	gene_id "MSTRG.92865"; transcript_id "MSTRG.92865.174"; exon_number "3";
chr19	StringTie	exon	58455183	58456573	1000	+	.	gene_id "MSTRG.92865"; transcript_id "MSTRG.92865.174"; exon_number "4";
chr19	StringTie	exon	58469180	58469306	1000	+	.	gene_id "MSTRG.92865"; transcript_id "MSTRG.92865.174"; exon_number "5";
chr19	StringTie	exon	58469728	58469844	1000	+	.	gene_id "MSTRG.92865"; transcript_id "MSTRG.92865.174"; exon_number "6";
chr19	StringTie	exon	58470731	58476196	1000	+	.	gene_id "MSTRG.92865"; transcript_id "MSTRG.92865.174"; exon_number "7";
chr19	StringTie	exon	58477179	58477560	1000	+	.	gene_id "MSTRG.92865"; transcript_id "MSTRG.92865.174"; exon_number "8";
chr19	StringTie	exon	58477637	58477826	1000	+	.	gene_id "MSTRG.92865"; transcript_id "MSTRG.92865.174"; exon_number "9";
chr19	StringTie	exon	58478087	58478181	1000	+	.	gene_id "MSTRG.92865"; transcript_id "MSTRG.92865.174"; exon_number "10";
chr19	StringTie	exon	58479643	58479727	1000	+	.	gene_id "MSTRG.92865"; transcript_id "MSTRG.92865.174"; exon_number "11";
chr19	StringTie	exon	58479930	58481263	1000	+	.	gene_id "MSTRG.92865"; transcript_id "MSTRG.92865.174"; exon_number "12";
chr19	StringTie	transcript	58451586	58481249	1000	+	.	gene_id "MSTRG.92865"; transcript_id "MSTRG.92865.175";
chr19	StringTie	exon	58451586	58452527	1000	+	.	gene_id "MSTRG.92865"; transcript_id "MSTRG.92865.175"; exon_number "1";
chr19	StringTie	exon	58453696	58453822	1000	+	.	gene_id "MSTRG.92865"; transcript_id "MSTRG.92865.175"; exon_number "2";
chr19	StringTie	exon	58454228	58454344	1000	+	.	gene_id "MSTRG.92865"; transcript_id "MSTRG.92865.175"; exon_number "3";
chr19	StringTie	exon	58455183	58456573	1000	+	.	gene_id "MSTRG.92865"; transcript_id "MSTRG.92865.175"; exon_number "4";
chr19	StringTie	exon	58469180	58469844	1000	+	.	gene_id "MSTRG.92865"; transcript_id "MSTRG.92865.175"; exon_number "5";
chr19	StringTie	exon	58470731	58476504	1000	+	.	gene_id "MSTRG.92865"; transcript_id "MSTRG.92865.175"; exon_number "6";
chr19	StringTie	exon	58477179	58477560	1000	+	.	gene_id "MSTRG.92865"; transcript_id "MSTRG.92865.175"; exon_number "7";
chr19	StringTie	exon	58477637	58477826	1000	+	.	gene_id "MSTRG.92865"; transcript_id "MSTRG.92865.175"; exon_number "8";
chr19	StringTie	exon	58478087	58478181	1000	+	.	gene_id "MSTRG.92865"; transcript_id "MSTRG.92865.175"; exon_number "9";
chr19	StringTie	exon	58479643	58479727	1000	+	.	gene_id "MSTRG.92865"; transcript_id "MSTRG.92865.175"; exon_number "10";
chr19	StringTie	exon	58479930	58480019	1000	+	.	gene_id "MSTRG.92865"; transcript_id "MSTRG.92865.175"; exon_number "11";
chr19	StringTie	exon	58480176	58481249	1000	+	.	gene_id "MSTRG.92865"; transcript_id "MSTRG.92865.175"; exon_number "12";
chr19	StringTie	transcript	58451602	58490279	1000	+	.	gene_id "MSTRG.92865"; transcript_id "MSTRG.92865.176";
chr19	StringTie	exon	58451602	58452782	1000	+	.	gene_id "MSTRG.92865"; transcript_id "MSTRG.92865.176"; exon_number "1";
chr19	StringTie	exon	58453696	58453822	1000	+	.	gene_id "MSTRG.92865"; transcript_id "MSTRG.92865.176"; exon_number "2";
chr19	StringTie	exon	58454228	58454344	1000	+	.	gene_id "MSTRG.92865"; transcript_id "MSTRG.92865.176"; exon_number "3";
chr19	StringTie	exon	58455183	58456528	1000	+	.	gene_id "MSTRG.92865"; transcript_id "MSTRG.92865.176"; exon_number "4";
chr19	StringTie	exon	58466783	58467183	1000	+	.	gene_id "MSTRG.92865"; transcript_id "MSTRG.92865.176"; exon_number "5";
chr19	StringTie	exon	58469180	58469306	1000	+	.	gene_id "MSTRG.92865"; transcript_id "MSTRG.92865.176"; exon_number "6";
chr19	StringTie	exon	58469728	58469844	1000	+	.	gene_id "MSTRG.92865"; transcript_id "MSTRG.92865.176"; exon_number "7";
chr19	StringTie	exon	58470731	58476196	1000	+	.	gene_id "MSTRG.92865"; transcript_id "MSTRG.92865.176"; exon_number "8";
chr19	StringTie	exon	58477179	58477560	1000	+	.	gene_id "MSTRG.92865"; transcript_id "MSTRG.92865.176"; exon_number "9";
chr19	StringTie	exon	58477637	58477826	1000	+	.	gene_id "MSTRG.92865"; transcript_id "MSTRG.92865.176"; exon_number "10";
chr19	StringTie	exon	58478087	58478181	1000	+	.	gene_id "MSTRG.92865"; transcript_id "MSTRG.92865.176"; exon_number "11";
chr19	StringTie	exon	58479643	58479727	1000	+	.	gene_id "MSTRG.92865"; transcript_id "MSTRG.92865.176"; exon_number "12";
chr19	StringTie	exon	58479930	58480019	1000	+	.	gene_id "MSTRG.92865"; transcript_id "MSTRG.92865.176"; exon_number "13";
chr19	StringTie	exon	58480176	58481068	1000	+	.	gene_id "MSTRG.92865"; transcript_id "MSTRG.92865.176"; exon_number "14";
chr19	StringTie	exon	58489290	58490279	1000	+	.	gene_id "MSTRG.92865"; transcript_id "MSTRG.92865.176"; exon_number "15";
chr19	StringTie	transcript	58451604	58481272	1000	+	.	gene_id "MSTRG.92865"; transcript_id "MSTRG.92865.177";
chr19	StringTie	exon	58451604	58451704	1000	+	.	gene_id "MSTRG.92865"; transcript_id "MSTRG.92865.177"; exon_number "1";
chr19	StringTie	exon	58453696	58453822	1000	+	.	gene_id "MSTRG.92865"; transcript_id "MSTRG.92865.177"; exon_number "2";
chr19	StringTie	exon	58454228	58454344	1000	+	.	gene_id "MSTRG.92865"; transcript_id "MSTRG.92865.177"; exon_number "3";
chr19	StringTie	exon	58455183	58457684	1000	+	.	gene_id "MSTRG.92865"; transcript_id "MSTRG.92865.177"; exon_number "4";
chr19	StringTie	exon	58469180	58469306	1000	+	.	gene_id "MSTRG.92865"; transcript_id "MSTRG.92865.177"; exon_number "5";
chr19	StringTie	exon	58469728	58469844	1000	+	.	gene_id "MSTRG.92865"; transcript_id "MSTRG.92865.177"; exon_number "6";
chr19	StringTie	exon	58470731	58476196	1000	+	.	gene_id "MSTRG.92865"; transcript_id "MSTRG.92865.177"; exon_number "7";
chr19	StringTie	exon	58477179	58477560	1000	+	.	gene_id "MSTRG.92865"; transcript_id "MSTRG.92865.177"; exon_number "8";
chr19	StringTie	exon	58477637	58477826	1000	+	.	gene_id "MSTRG.92865"; transcript_id "MSTRG.92865.177"; exon_number "9";
chr19	StringTie	exon	58478087	58478181	1000	+	.	gene_id "MSTRG.92865"; transcript_id "MSTRG.92865.177"; exon_number "10";
chr19	StringTie	exon	58479643	58479727	1000	+	.	gene_id "MSTRG.92865"; transcript_id "MSTRG.92865.177"; exon_number "11";
chr19	StringTie	exon	58479930	58480019	1000	+	.	gene_id "MSTRG.92865"; transcript_id "MSTRG.92865.177"; exon_number "12";
chr19	StringTie	exon	58480176	58481272	1000	+	.	gene_id "MSTRG.92865"; transcript_id "MSTRG.92865.177"; exon_number "13";
chr19	StringTie	transcript	58451604	58490636	1000	+	.	gene_id "MSTRG.92865"; transcript_id "MSTRG.92865.178";
chr19	StringTie	exon	58451604	58451704	1000	+	.	gene_id "MSTRG.92865"; transcript_id "MSTRG.92865.178"; exon_number "1";
chr19	StringTie	exon	58453696	58453822	1000	+	.	gene_id "MSTRG.92865"; transcript_id "MSTRG.92865.178"; exon_number "2";
chr19	StringTie	exon	58454228	58454344	1000	+	.	gene_id "MSTRG.92865"; transcript_id "MSTRG.92865.178"; exon_number "3";
chr19	StringTie	exon	58455183	58456573	1000	+	.	gene_id "MSTRG.92865"; transcript_id "MSTRG.92865.178"; exon_number "4";
chr19	StringTie	exon	58469180	58469306	1000	+	.	gene_id "MSTRG.92865"; transcript_id "MSTRG.92865.178"; exon_number "5";
chr19	StringTie	exon	58469728	58469844	1000	+	.	gene_id "MSTRG.92865"; transcript_id "MSTRG.92865.178"; exon_number "6";
chr19	StringTie	exon	58470731	58476504	1000	+	.	gene_id "MSTRG.92865"; transcript_id "MSTRG.92865.178"; exon_number "7";
chr19	StringTie	exon	58477179	58477560	1000	+	.	gene_id "MSTRG.92865"; transcript_id "MSTRG.92865.178"; exon_number "8";
chr19	StringTie	exon	58477637	58477826	1000	+	.	gene_id "MSTRG.92865"; transcript_id "MSTRG.92865.178"; exon_number "9";
chr19	StringTie	exon	58478087	58478181	1000	+	.	gene_id "MSTRG.92865"; transcript_id "MSTRG.92865.178"; exon_number "10";
chr19	StringTie	exon	58479643	58479727	1000	+	.	gene_id "MSTRG.92865"; transcript_id "MSTRG.92865.178"; exon_number "11";
chr19	StringTie	exon	58479930	58480019	1000	+	.	gene_id "MSTRG.92865"; transcript_id "MSTRG.92865.178"; exon_number "12";
chr19	StringTie	exon	58489290	58490636	1000	+	.	gene_id "MSTRG.92865"; transcript_id "MSTRG.92865.178"; exon_number "13";
chr19	StringTie	transcript	58451604	58481251	1000	+	.	gene_id "MSTRG.92865"; transcript_id "MSTRG.92865.179";
chr19	StringTie	exon	58451604	58451704	1000	+	.	gene_id "MSTRG.92865"; transcript_id "MSTRG.92865.179"; exon_number "1";
chr19	StringTie	exon	58453696	58453822	1000	+	.	gene_id "MSTRG.92865"; transcript_id "MSTRG.92865.179"; exon_number "2";
chr19	StringTie	exon	58454228	58454344	1000	+	.	gene_id "MSTRG.92865"; transcript_id "MSTRG.92865.179"; exon_number "3";
chr19	StringTie	exon	58455183	58456528	1000	+	.	gene_id "MSTRG.92865"; transcript_id "MSTRG.92865.179"; exon_number "4";
chr19	StringTie	exon	58469180	58469306	1000	+	.	gene_id "MSTRG.92865"; transcript_id "MSTRG.92865.179"; exon_number "5";
chr19	StringTie	exon	58469728	58469844	1000	+	.	gene_id "MSTRG.92865"; transcript_id "MSTRG.92865.179"; exon_number "6";
chr19	StringTie	exon	58470731	58476504	1000	+	.	gene_id "MSTRG.92865"; transcript_id "MSTRG.92865.179"; exon_number "7";
chr19	StringTie	exon	58477179	58477560	1000	+	.	gene_id "MSTRG.92865"; transcript_id "MSTRG.92865.179"; exon_number "8";
chr19	StringTie	exon	58477637	58477826	1000	+	.	gene_id "MSTRG.92865"; transcript_id "MSTRG.92865.179"; exon_number "9";
chr19	StringTie	exon	58478087	58478181	1000	+	.	gene_id "MSTRG.92865"; transcript_id "MSTRG.92865.179"; exon_number "10";
chr19	StringTie	exon	58479643	58479727	1000	+	.	gene_id "MSTRG.92865"; transcript_id "MSTRG.92865.179"; exon_number "11";
chr19	StringTie	exon	58479930	58480019	1000	+	.	gene_id "MSTRG.92865"; transcript_id "MSTRG.92865.179"; exon_number "12";
chr19	StringTie	exon	58480176	58481251	1000	+	.	gene_id "MSTRG.92865"; transcript_id "MSTRG.92865.179"; exon_number "13";
chr19	StringTie	transcript	58407297	58482231	1000	+	.	gene_id "MSTRG.92865"; transcript_id "MSTRG.92865.18";
chr19	StringTie	exon	58407297	58409165	1000	+	.	gene_id "MSTRG.92865"; transcript_id "MSTRG.92865.18"; exon_number "1";
chr19	StringTie	exon	58409965	58410091	1000	+	.	gene_id "MSTRG.92865"; transcript_id "MSTRG.92865.18"; exon_number "2";
chr19	StringTie	exon	58415524	58415646	1000	+	.	gene_id "MSTRG.92865"; transcript_id "MSTRG.92865.18"; exon_number "3";
chr19	StringTie	exon	58416811	58418981	1000	+	.	gene_id "MSTRG.92865"; transcript_id "MSTRG.92865.18"; exon_number "4";
chr19	StringTie	exon	58419238	58419327	1000	+	.	gene_id "MSTRG.92865"; transcript_id "MSTRG.92865.18"; exon_number "5";
chr19	StringTie	exon	58439441	58439496	1000	+	.	gene_id "MSTRG.92865"; transcript_id "MSTRG.92865.18"; exon_number "6";
chr19	StringTie	exon	58453696	58453822	1000	+	.	gene_id "MSTRG.92865"; transcript_id "MSTRG.92865.18"; exon_number "7";
chr19	StringTie	exon	58454228	58454344	1000	+	.	gene_id "MSTRG.92865"; transcript_id "MSTRG.92865.18"; exon_number "8";
chr19	StringTie	exon	58455183	58456223	1000	+	.	gene_id "MSTRG.92865"; transcript_id "MSTRG.92865.18"; exon_number "9";
chr19	StringTie	exon	58469255	58469306	1000	+	.	gene_id "MSTRG.92865"; transcript_id "MSTRG.92865.18"; exon_number "10";
chr19	StringTie	exon	58469728	58469844	1000	+	.	gene_id "MSTRG.92865"; transcript_id "MSTRG.92865.18"; exon_number "11";
chr19	StringTie	exon	58470731	58476196	1000	+	.	gene_id "MSTRG.92865"; transcript_id "MSTRG.92865.18"; exon_number "12";
chr19	StringTie	exon	58477179	58477560	1000	+	.	gene_id "MSTRG.92865"; transcript_id "MSTRG.92865.18"; exon_number "13";
chr19	StringTie	exon	58477637	58477826	1000	+	.	gene_id "MSTRG.92865"; transcript_id "MSTRG.92865.18"; exon_number "14";
chr19	StringTie	exon	58478087	58478181	1000	+	.	gene_id "MSTRG.92865"; transcript_id "MSTRG.92865.18"; exon_number "15";
chr19	StringTie	exon	58479643	58479727	1000	+	.	gene_id "MSTRG.92865"; transcript_id "MSTRG.92865.18"; exon_number "16";
chr19	StringTie	exon	58479930	58480019	1000	+	.	gene_id "MSTRG.92865"; transcript_id "MSTRG.92865.18"; exon_number "17";
chr19	StringTie	exon	58480176	58482231	1000	+	.	gene_id "MSTRG.92865"; transcript_id "MSTRG.92865.18"; exon_number "18";
chr19	StringTie	transcript	58451604	58494901	1000	+	.	gene_id "MSTRG.92865"; transcript_id "MSTRG.92865.180";
chr19	StringTie	exon	58451604	58451704	1000	+	.	gene_id "MSTRG.92865"; transcript_id "MSTRG.92865.180"; exon_number "1";
chr19	StringTie	exon	58453696	58453822	1000	+	.	gene_id "MSTRG.92865"; transcript_id "MSTRG.92865.180"; exon_number "2";
chr19	StringTie	exon	58454228	58454344	1000	+	.	gene_id "MSTRG.92865"; transcript_id "MSTRG.92865.180"; exon_number "3";
chr19	StringTie	exon	58455183	58457879	1000	+	.	gene_id "MSTRG.92865"; transcript_id "MSTRG.92865.180"; exon_number "4";
chr19	StringTie	exon	58466783	58467183	1000	+	.	gene_id "MSTRG.92865"; transcript_id "MSTRG.92865.180"; exon_number "5";
chr19	StringTie	exon	58469180	58469306	1000	+	.	gene_id "MSTRG.92865"; transcript_id "MSTRG.92865.180"; exon_number "6";
chr19	StringTie	exon	58469728	58469844	1000	+	.	gene_id "MSTRG.92865"; transcript_id "MSTRG.92865.180"; exon_number "7";
chr19	StringTie	exon	58470731	58476504	1000	+	.	gene_id "MSTRG.92865"; transcript_id "MSTRG.92865.180"; exon_number "8";
chr19	StringTie	exon	58477179	58477560	1000	+	.	gene_id "MSTRG.92865"; transcript_id "MSTRG.92865.180"; exon_number "9";
chr19	StringTie	exon	58477637	58477826	1000	+	.	gene_id "MSTRG.92865"; transcript_id "MSTRG.92865.180"; exon_number "10";
chr19	StringTie	exon	58478087	58478181	1000	+	.	gene_id "MSTRG.92865"; transcript_id "MSTRG.92865.180"; exon_number "11";
chr19	StringTie	exon	58479643	58479727	1000	+	.	gene_id "MSTRG.92865"; transcript_id "MSTRG.92865.180"; exon_number "12";
chr19	StringTie	exon	58479930	58480019	1000	+	.	gene_id "MSTRG.92865"; transcript_id "MSTRG.92865.180"; exon_number "13";
chr19	StringTie	exon	58480176	58481068	1000	+	.	gene_id "MSTRG.92865"; transcript_id "MSTRG.92865.180"; exon_number "14";
chr19	StringTie	exon	58489290	58494901	1000	+	.	gene_id "MSTRG.92865"; transcript_id "MSTRG.92865.180"; exon_number "15";
chr19	StringTie	transcript	58451608	58481230	1000	+	.	gene_id "MSTRG.92865"; transcript_id "MSTRG.92865.182";
chr19	StringTie	exon	58451608	58451753	1000	+	.	gene_id "MSTRG.92865"; transcript_id "MSTRG.92865.182"; exon_number "1";
chr19	StringTie	exon	58453187	58453266	1000	+	.	gene_id "MSTRG.92865"; transcript_id "MSTRG.92865.182"; exon_number "2";
chr19	StringTie	exon	58453696	58453822	1000	+	.	gene_id "MSTRG.92865"; transcript_id "MSTRG.92865.182"; exon_number "3";
chr19	StringTie	exon	58454228	58454344	1000	+	.	gene_id "MSTRG.92865"; transcript_id "MSTRG.92865.182"; exon_number "4";
chr19	StringTie	exon	58455183	58456573	1000	+	.	gene_id "MSTRG.92865"; transcript_id "MSTRG.92865.182"; exon_number "5";
chr19	StringTie	exon	58469180	58469306	1000	+	.	gene_id "MSTRG.92865"; transcript_id "MSTRG.92865.182"; exon_number "6";
chr19	StringTie	exon	58469728	58469844	1000	+	.	gene_id "MSTRG.92865"; transcript_id "MSTRG.92865.182"; exon_number "7";
chr19	StringTie	exon	58470731	58476196	1000	+	.	gene_id "MSTRG.92865"; transcript_id "MSTRG.92865.182"; exon_number "8";
chr19	StringTie	exon	58477179	58477560	1000	+	.	gene_id "MSTRG.92865"; transcript_id "MSTRG.92865.182"; exon_number "9";
chr19	StringTie	exon	58477637	58477826	1000	+	.	gene_id "MSTRG.92865"; transcript_id "MSTRG.92865.182"; exon_number "10";
chr19	StringTie	exon	58478087	58478181	1000	+	.	gene_id "MSTRG.92865"; transcript_id "MSTRG.92865.182"; exon_number "11";
chr19	StringTie	exon	58479643	58479727	1000	+	.	gene_id "MSTRG.92865"; transcript_id "MSTRG.92865.182"; exon_number "12";
chr19	StringTie	exon	58479930	58480019	1000	+	.	gene_id "MSTRG.92865"; transcript_id "MSTRG.92865.182"; exon_number "13";
chr19	StringTie	exon	58480176	58481230	1000	+	.	gene_id "MSTRG.92865"; transcript_id "MSTRG.92865.182"; exon_number "14";
chr19	StringTie	transcript	58451609	58481229	1000	+	.	gene_id "MSTRG.92865"; transcript_id "MSTRG.92865.183";
chr19	StringTie	exon	58451609	58452782	1000	+	.	gene_id "MSTRG.92865"; transcript_id "MSTRG.92865.183"; exon_number "1";
chr19	StringTie	exon	58453696	58453822	1000	+	.	gene_id "MSTRG.92865"; transcript_id "MSTRG.92865.183"; exon_number "2";
chr19	StringTie	exon	58454228	58454344	1000	+	.	gene_id "MSTRG.92865"; transcript_id "MSTRG.92865.183"; exon_number "3";
chr19	StringTie	exon	58455183	58456928	1000	+	.	gene_id "MSTRG.92865"; transcript_id "MSTRG.92865.183"; exon_number "4";
chr19	StringTie	exon	58469180	58469306	1000	+	.	gene_id "MSTRG.92865"; transcript_id "MSTRG.92865.183"; exon_number "5";
chr19	StringTie	exon	58469728	58469844	1000	+	.	gene_id "MSTRG.92865"; transcript_id "MSTRG.92865.183"; exon_number "6";
chr19	StringTie	exon	58470731	58476196	1000	+	.	gene_id "MSTRG.92865"; transcript_id "MSTRG.92865.183"; exon_number "7";
chr19	StringTie	exon	58477179	58477560	1000	+	.	gene_id "MSTRG.92865"; transcript_id "MSTRG.92865.183"; exon_number "8";
chr19	StringTie	exon	58477637	58477826	1000	+	.	gene_id "MSTRG.92865"; transcript_id "MSTRG.92865.183"; exon_number "9";
chr19	StringTie	exon	58478087	58478181	1000	+	.	gene_id "MSTRG.92865"; transcript_id "MSTRG.92865.183"; exon_number "10";
chr19	StringTie	exon	58479643	58479727	1000	+	.	gene_id "MSTRG.92865"; transcript_id "MSTRG.92865.183"; exon_number "11";
chr19	StringTie	exon	58479930	58480019	1000	+	.	gene_id "MSTRG.92865"; transcript_id "MSTRG.92865.183"; exon_number "12";
chr19	StringTie	exon	58480176	58481229	1000	+	.	gene_id "MSTRG.92865"; transcript_id "MSTRG.92865.183"; exon_number "13";
chr19	StringTie	transcript	58451611	58481220	1000	+	.	gene_id "MSTRG.92865"; transcript_id "MSTRG.92865.184";
chr19	StringTie	exon	58451611	58451704	1000	+	.	gene_id "MSTRG.92865"; transcript_id "MSTRG.92865.184"; exon_number "1";
chr19	StringTie	exon	58453187	58453266	1000	+	.	gene_id "MSTRG.92865"; transcript_id "MSTRG.92865.184"; exon_number "2";
chr19	StringTie	exon	58453696	58453822	1000	+	.	gene_id "MSTRG.92865"; transcript_id "MSTRG.92865.184"; exon_number "3";
chr19	StringTie	exon	58454228	58454344	1000	+	.	gene_id "MSTRG.92865"; transcript_id "MSTRG.92865.184"; exon_number "4";
chr19	StringTie	exon	58455183	58456156	1000	+	.	gene_id "MSTRG.92865"; transcript_id "MSTRG.92865.184"; exon_number "5";
chr19	StringTie	exon	58471537	58476196	1000	+	.	gene_id "MSTRG.92865"; transcript_id "MSTRG.92865.184"; exon_number "6";
chr19	StringTie	exon	58477179	58477560	1000	+	.	gene_id "MSTRG.92865"; transcript_id "MSTRG.92865.184"; exon_number "7";
chr19	StringTie	exon	58477637	58477826	1000	+	.	gene_id "MSTRG.92865"; transcript_id "MSTRG.92865.184"; exon_number "8";
chr19	StringTie	exon	58478087	58478181	1000	+	.	gene_id "MSTRG.92865"; transcript_id "MSTRG.92865.184"; exon_number "9";
chr19	StringTie	exon	58479643	58479727	1000	+	.	gene_id "MSTRG.92865"; transcript_id "MSTRG.92865.184"; exon_number "10";
chr19	StringTie	exon	58479930	58480019	1000	+	.	gene_id "MSTRG.92865"; transcript_id "MSTRG.92865.184"; exon_number "11";
chr19	StringTie	exon	58480176	58481220	1000	+	.	gene_id "MSTRG.92865"; transcript_id "MSTRG.92865.184"; exon_number "12";
chr19	StringTie	transcript	58451611	58481465	1000	+	.	gene_id "MSTRG.92865"; transcript_id "MSTRG.92865.185";
chr19	StringTie	exon	58451611	58451704	1000	+	.	gene_id "MSTRG.92865"; transcript_id "MSTRG.92865.185"; exon_number "1";
chr19	StringTie	exon	58453187	58453266	1000	+	.	gene_id "MSTRG.92865"; transcript_id "MSTRG.92865.185"; exon_number "2";
chr19	StringTie	exon	58453696	58453822	1000	+	.	gene_id "MSTRG.92865"; transcript_id "MSTRG.92865.185"; exon_number "3";
chr19	StringTie	exon	58454228	58454344	1000	+	.	gene_id "MSTRG.92865"; transcript_id "MSTRG.92865.185"; exon_number "4";
chr19	StringTie	exon	58455183	58456359	1000	+	.	gene_id "MSTRG.92865"; transcript_id "MSTRG.92865.185"; exon_number "5";
chr19	StringTie	exon	58471780	58476504	1000	+	.	gene_id "MSTRG.92865"; transcript_id "MSTRG.92865.185"; exon_number "6";
chr19	StringTie	exon	58477179	58477560	1000	+	.	gene_id "MSTRG.92865"; transcript_id "MSTRG.92865.185"; exon_number "7";
chr19	StringTie	exon	58477637	58477826	1000	+	.	gene_id "MSTRG.92865"; transcript_id "MSTRG.92865.185"; exon_number "8";
chr19	StringTie	exon	58478087	58478181	1000	+	.	gene_id "MSTRG.92865"; transcript_id "MSTRG.92865.185"; exon_number "9";
chr19	StringTie	exon	58479643	58479727	1000	+	.	gene_id "MSTRG.92865"; transcript_id "MSTRG.92865.185"; exon_number "10";
chr19	StringTie	exon	58479930	58480019	1000	+	.	gene_id "MSTRG.92865"; transcript_id "MSTRG.92865.185"; exon_number "11";
chr19	StringTie	exon	58480293	58481465	1000	+	.	gene_id "MSTRG.92865"; transcript_id "MSTRG.92865.185"; exon_number "12";
chr19	StringTie	transcript	58451611	58481230	1000	+	.	gene_id "MSTRG.92865"; transcript_id "MSTRG.92865.186";
chr19	StringTie	exon	58451611	58451704	1000	+	.	gene_id "MSTRG.92865"; transcript_id "MSTRG.92865.186"; exon_number "1";
chr19	StringTie	exon	58453187	58453266	1000	+	.	gene_id "MSTRG.92865"; transcript_id "MSTRG.92865.186"; exon_number "2";
chr19	StringTie	exon	58453696	58453822	1000	+	.	gene_id "MSTRG.92865"; transcript_id "MSTRG.92865.186"; exon_number "3";
chr19	StringTie	exon	58454228	58454344	1000	+	.	gene_id "MSTRG.92865"; transcript_id "MSTRG.92865.186"; exon_number "4";
chr19	StringTie	exon	58455183	58457879	1000	+	.	gene_id "MSTRG.92865"; transcript_id "MSTRG.92865.186"; exon_number "5";
chr19	StringTie	exon	58469180	58469844	1000	+	.	gene_id "MSTRG.92865"; transcript_id "MSTRG.92865.186"; exon_number "6";
chr19	StringTie	exon	58470731	58476196	1000	+	.	gene_id "MSTRG.92865"; transcript_id "MSTRG.92865.186"; exon_number "7";
chr19	StringTie	exon	58477179	58477560	1000	+	.	gene_id "MSTRG.92865"; transcript_id "MSTRG.92865.186"; exon_number "8";
chr19	StringTie	exon	58477637	58477826	1000	+	.	gene_id "MSTRG.92865"; transcript_id "MSTRG.92865.186"; exon_number "9";
chr19	StringTie	exon	58478087	58478181	1000	+	.	gene_id "MSTRG.92865"; transcript_id "MSTRG.92865.186"; exon_number "10";
chr19	StringTie	exon	58479643	58479727	1000	+	.	gene_id "MSTRG.92865"; transcript_id "MSTRG.92865.186"; exon_number "11";
chr19	StringTie	exon	58479930	58480019	1000	+	.	gene_id "MSTRG.92865"; transcript_id "MSTRG.92865.186"; exon_number "12";
chr19	StringTie	exon	58480176	58481230	1000	+	.	gene_id "MSTRG.92865"; transcript_id "MSTRG.92865.186"; exon_number "13";
chr19	StringTie	transcript	58451611	58481324	1000	+	.	gene_id "MSTRG.92865"; transcript_id "MSTRG.92865.187";
chr19	StringTie	exon	58451611	58451704	1000	+	.	gene_id "MSTRG.92865"; transcript_id "MSTRG.92865.187"; exon_number "1";
chr19	StringTie	exon	58453187	58453266	1000	+	.	gene_id "MSTRG.92865"; transcript_id "MSTRG.92865.187"; exon_number "2";
chr19	StringTie	exon	58453696	58453822	1000	+	.	gene_id "MSTRG.92865"; transcript_id "MSTRG.92865.187"; exon_number "3";
chr19	StringTie	exon	58454228	58454344	1000	+	.	gene_id "MSTRG.92865"; transcript_id "MSTRG.92865.187"; exon_number "4";
chr19	StringTie	exon	58455183	58457106	1000	+	.	gene_id "MSTRG.92865"; transcript_id "MSTRG.92865.187"; exon_number "5";
chr19	StringTie	exon	58469180	58469306	1000	+	.	gene_id "MSTRG.92865"; transcript_id "MSTRG.92865.187"; exon_number "6";
chr19	StringTie	exon	58469728	58469844	1000	+	.	gene_id "MSTRG.92865"; transcript_id "MSTRG.92865.187"; exon_number "7";
chr19	StringTie	exon	58470731	58476196	1000	+	.	gene_id "MSTRG.92865"; transcript_id "MSTRG.92865.187"; exon_number "8";
chr19	StringTie	exon	58477179	58477560	1000	+	.	gene_id "MSTRG.92865"; transcript_id "MSTRG.92865.187"; exon_number "9";
chr19	StringTie	exon	58477637	58477826	1000	+	.	gene_id "MSTRG.92865"; transcript_id "MSTRG.92865.187"; exon_number "10";
chr19	StringTie	exon	58478087	58478181	1000	+	.	gene_id "MSTRG.92865"; transcript_id "MSTRG.92865.187"; exon_number "11";
chr19	StringTie	exon	58479643	58479727	1000	+	.	gene_id "MSTRG.92865"; transcript_id "MSTRG.92865.187"; exon_number "12";
chr19	StringTie	exon	58479930	58480019	1000	+	.	gene_id "MSTRG.92865"; transcript_id "MSTRG.92865.187"; exon_number "13";
chr19	StringTie	exon	58480176	58481324	1000	+	.	gene_id "MSTRG.92865"; transcript_id "MSTRG.92865.187"; exon_number "14";
chr19	StringTie	transcript	58451611	58481234	1000	+	.	gene_id "MSTRG.92865"; transcript_id "MSTRG.92865.188";
chr19	StringTie	exon	58451611	58451704	1000	+	.	gene_id "MSTRG.92865"; transcript_id "MSTRG.92865.188"; exon_number "1";
chr19	StringTie	exon	58453187	58453266	1000	+	.	gene_id "MSTRG.92865"; transcript_id "MSTRG.92865.188"; exon_number "2";
chr19	StringTie	exon	58453696	58453822	1000	+	.	gene_id "MSTRG.92865"; transcript_id "MSTRG.92865.188"; exon_number "3";
chr19	StringTie	exon	58454228	58454344	1000	+	.	gene_id "MSTRG.92865"; transcript_id "MSTRG.92865.188"; exon_number "4";
chr19	StringTie	exon	58455183	58456528	1000	+	.	gene_id "MSTRG.92865"; transcript_id "MSTRG.92865.188"; exon_number "5";
chr19	StringTie	exon	58469180	58469306	1000	+	.	gene_id "MSTRG.92865"; transcript_id "MSTRG.92865.188"; exon_number "6";
chr19	StringTie	exon	58469728	58469844	1000	+	.	gene_id "MSTRG.92865"; transcript_id "MSTRG.92865.188"; exon_number "7";
chr19	StringTie	exon	58470731	58476196	1000	+	.	gene_id "MSTRG.92865"; transcript_id "MSTRG.92865.188"; exon_number "8";
chr19	StringTie	exon	58477179	58477560	1000	+	.	gene_id "MSTRG.92865"; transcript_id "MSTRG.92865.188"; exon_number "9";
chr19	StringTie	exon	58477637	58477826	1000	+	.	gene_id "MSTRG.92865"; transcript_id "MSTRG.92865.188"; exon_number "10";
chr19	StringTie	exon	58478087	58478181	1000	+	.	gene_id "MSTRG.92865"; transcript_id "MSTRG.92865.188"; exon_number "11";
chr19	StringTie	exon	58479643	58479727	1000	+	.	gene_id "MSTRG.92865"; transcript_id "MSTRG.92865.188"; exon_number "12";
chr19	StringTie	exon	58479930	58480019	1000	+	.	gene_id "MSTRG.92865"; transcript_id "MSTRG.92865.188"; exon_number "13";
chr19	StringTie	exon	58480176	58481234	1000	+	.	gene_id "MSTRG.92865"; transcript_id "MSTRG.92865.188"; exon_number "14";
chr19	StringTie	transcript	58407302	58433477	1000	+	.	gene_id "MSTRG.92865"; transcript_id "MSTRG.92865.19";
chr19	StringTie	exon	58407302	58409165	1000	+	.	gene_id "MSTRG.92865"; transcript_id "MSTRG.92865.19"; exon_number "1";
chr19	StringTie	exon	58409965	58410091	1000	+	.	gene_id "MSTRG.92865"; transcript_id "MSTRG.92865.19"; exon_number "2";
chr19	StringTie	exon	58415524	58415646	1000	+	.	gene_id "MSTRG.92865"; transcript_id "MSTRG.92865.19"; exon_number "3";
chr19	StringTie	exon	58416811	58418981	1000	+	.	gene_id "MSTRG.92865"; transcript_id "MSTRG.92865.19"; exon_number "4";
chr19	StringTie	exon	58419238	58419327	1000	+	.	gene_id "MSTRG.92865"; transcript_id "MSTRG.92865.19"; exon_number "5";
chr19	StringTie	exon	58433353	58433477	1000	+	.	gene_id "MSTRG.92865"; transcript_id "MSTRG.92865.19"; exon_number "6";
chr19	StringTie	transcript	58451612	58481257	1000	+	.	gene_id "MSTRG.92865"; transcript_id "MSTRG.92865.190";
chr19	StringTie	exon	58451612	58452782	1000	+	.	gene_id "MSTRG.92865"; transcript_id "MSTRG.92865.190"; exon_number "1";
chr19	StringTie	exon	58453696	58453822	1000	+	.	gene_id "MSTRG.92865"; transcript_id "MSTRG.92865.190"; exon_number "2";
chr19	StringTie	exon	58454228	58454344	1000	+	.	gene_id "MSTRG.92865"; transcript_id "MSTRG.92865.190"; exon_number "3";
chr19	StringTie	exon	58455183	58456573	1000	+	.	gene_id "MSTRG.92865"; transcript_id "MSTRG.92865.190"; exon_number "4";
chr19	StringTie	exon	58469180	58469306	1000	+	.	gene_id "MSTRG.92865"; transcript_id "MSTRG.92865.190"; exon_number "5";
chr19	StringTie	exon	58469728	58469844	1000	+	.	gene_id "MSTRG.92865"; transcript_id "MSTRG.92865.190"; exon_number "6";
chr19	StringTie	exon	58470731	58476504	1000	+	.	gene_id "MSTRG.92865"; transcript_id "MSTRG.92865.190"; exon_number "7";
chr19	StringTie	exon	58477179	58477560	1000	+	.	gene_id "MSTRG.92865"; transcript_id "MSTRG.92865.190"; exon_number "8";
chr19	StringTie	exon	58477637	58477826	1000	+	.	gene_id "MSTRG.92865"; transcript_id "MSTRG.92865.190"; exon_number "9";
chr19	StringTie	exon	58478087	58478181	1000	+	.	gene_id "MSTRG.92865"; transcript_id "MSTRG.92865.190"; exon_number "10";
chr19	StringTie	exon	58479643	58479727	1000	+	.	gene_id "MSTRG.92865"; transcript_id "MSTRG.92865.190"; exon_number "11";
chr19	StringTie	exon	58479930	58480019	1000	+	.	gene_id "MSTRG.92865"; transcript_id "MSTRG.92865.190"; exon_number "12";
chr19	StringTie	exon	58480176	58481257	1000	+	.	gene_id "MSTRG.92865"; transcript_id "MSTRG.92865.190"; exon_number "13";
chr19	StringTie	transcript	58451615	58481230	1000	+	.	gene_id "MSTRG.92865"; transcript_id "MSTRG.92865.191";
chr19	StringTie	exon	58451615	58451753	1000	+	.	gene_id "MSTRG.92865"; transcript_id "MSTRG.92865.191"; exon_number "1";
chr19	StringTie	exon	58453696	58453822	1000	+	.	gene_id "MSTRG.92865"; transcript_id "MSTRG.92865.191"; exon_number "2";
chr19	StringTie	exon	58454228	58454344	1000	+	.	gene_id "MSTRG.92865"; transcript_id "MSTRG.92865.191"; exon_number "3";
chr19	StringTie	exon	58455183	58457879	1000	+	.	gene_id "MSTRG.92865"; transcript_id "MSTRG.92865.191"; exon_number "4";
chr19	StringTie	exon	58469180	58469306	1000	+	.	gene_id "MSTRG.92865"; transcript_id "MSTRG.92865.191"; exon_number "5";
chr19	StringTie	exon	58469728	58469844	1000	+	.	gene_id "MSTRG.92865"; transcript_id "MSTRG.92865.191"; exon_number "6";
chr19	StringTie	exon	58470731	58476504	1000	+	.	gene_id "MSTRG.92865"; transcript_id "MSTRG.92865.191"; exon_number "7";
chr19	StringTie	exon	58477179	58477560	1000	+	.	gene_id "MSTRG.92865"; transcript_id "MSTRG.92865.191"; exon_number "8";
chr19	StringTie	exon	58477637	58477826	1000	+	.	gene_id "MSTRG.92865"; transcript_id "MSTRG.92865.191"; exon_number "9";
chr19	StringTie	exon	58478087	58478181	1000	+	.	gene_id "MSTRG.92865"; transcript_id "MSTRG.92865.191"; exon_number "10";
chr19	StringTie	exon	58479643	58479727	1000	+	.	gene_id "MSTRG.92865"; transcript_id "MSTRG.92865.191"; exon_number "11";
chr19	StringTie	exon	58479930	58480019	1000	+	.	gene_id "MSTRG.92865"; transcript_id "MSTRG.92865.191"; exon_number "12";
chr19	StringTie	exon	58480176	58481230	1000	+	.	gene_id "MSTRG.92865"; transcript_id "MSTRG.92865.191"; exon_number "13";
chr19	StringTie	transcript	58451616	58481242	1000	+	.	gene_id "MSTRG.92865"; transcript_id "MSTRG.92865.192";
chr19	StringTie	exon	58451616	58452782	1000	+	.	gene_id "MSTRG.92865"; transcript_id "MSTRG.92865.192"; exon_number "1";
chr19	StringTie	exon	58453187	58453266	1000	+	.	gene_id "MSTRG.92865"; transcript_id "MSTRG.92865.192"; exon_number "2";
chr19	StringTie	exon	58453696	58453822	1000	+	.	gene_id "MSTRG.92865"; transcript_id "MSTRG.92865.192"; exon_number "3";
chr19	StringTie	exon	58454228	58454344	1000	+	.	gene_id "MSTRG.92865"; transcript_id "MSTRG.92865.192"; exon_number "4";
chr19	StringTie	exon	58455183	58456573	1000	+	.	gene_id "MSTRG.92865"; transcript_id "MSTRG.92865.192"; exon_number "5";
chr19	StringTie	exon	58469180	58469306	1000	+	.	gene_id "MSTRG.92865"; transcript_id "MSTRG.92865.192"; exon_number "6";
chr19	StringTie	exon	58469728	58469844	1000	+	.	gene_id "MSTRG.92865"; transcript_id "MSTRG.92865.192"; exon_number "7";
chr19	StringTie	exon	58470731	58476196	1000	+	.	gene_id "MSTRG.92865"; transcript_id "MSTRG.92865.192"; exon_number "8";
chr19	StringTie	exon	58477179	58477560	1000	+	.	gene_id "MSTRG.92865"; transcript_id "MSTRG.92865.192"; exon_number "9";
chr19	StringTie	exon	58477637	58477826	1000	+	.	gene_id "MSTRG.92865"; transcript_id "MSTRG.92865.192"; exon_number "10";
chr19	StringTie	exon	58478087	58478181	1000	+	.	gene_id "MSTRG.92865"; transcript_id "MSTRG.92865.192"; exon_number "11";
chr19	StringTie	exon	58479643	58479727	1000	+	.	gene_id "MSTRG.92865"; transcript_id "MSTRG.92865.192"; exon_number "12";
chr19	StringTie	exon	58479930	58480019	1000	+	.	gene_id "MSTRG.92865"; transcript_id "MSTRG.92865.192"; exon_number "13";
chr19	StringTie	exon	58480176	58481242	1000	+	.	gene_id "MSTRG.92865"; transcript_id "MSTRG.92865.192"; exon_number "14";
chr19	StringTie	transcript	58451617	58481261	1000	+	.	gene_id "MSTRG.92865"; transcript_id "MSTRG.92865.193";
chr19	StringTie	exon	58451617	58452782	1000	+	.	gene_id "MSTRG.92865"; transcript_id "MSTRG.92865.193"; exon_number "1";
chr19	StringTie	exon	58453187	58453266	1000	+	.	gene_id "MSTRG.92865"; transcript_id "MSTRG.92865.193"; exon_number "2";
chr19	StringTie	exon	58453696	58453822	1000	+	.	gene_id "MSTRG.92865"; transcript_id "MSTRG.92865.193"; exon_number "3";
chr19	StringTie	exon	58454228	58454344	1000	+	.	gene_id "MSTRG.92865"; transcript_id "MSTRG.92865.193"; exon_number "4";
chr19	StringTie	exon	58455183	58457472	1000	+	.	gene_id "MSTRG.92865"; transcript_id "MSTRG.92865.193"; exon_number "5";
chr19	StringTie	exon	58469180	58469306	1000	+	.	gene_id "MSTRG.92865"; transcript_id "MSTRG.92865.193"; exon_number "6";
chr19	StringTie	exon	58469728	58469844	1000	+	.	gene_id "MSTRG.92865"; transcript_id "MSTRG.92865.193"; exon_number "7";
chr19	StringTie	exon	58470731	58476196	1000	+	.	gene_id "MSTRG.92865"; transcript_id "MSTRG.92865.193"; exon_number "8";
chr19	StringTie	exon	58477179	58477560	1000	+	.	gene_id "MSTRG.92865"; transcript_id "MSTRG.92865.193"; exon_number "9";
chr19	StringTie	exon	58477637	58477826	1000	+	.	gene_id "MSTRG.92865"; transcript_id "MSTRG.92865.193"; exon_number "10";
chr19	StringTie	exon	58478087	58478181	1000	+	.	gene_id "MSTRG.92865"; transcript_id "MSTRG.92865.193"; exon_number "11";
chr19	StringTie	exon	58479643	58479727	1000	+	.	gene_id "MSTRG.92865"; transcript_id "MSTRG.92865.193"; exon_number "12";
chr19	StringTie	exon	58479930	58480019	1000	+	.	gene_id "MSTRG.92865"; transcript_id "MSTRG.92865.193"; exon_number "13";
chr19	StringTie	exon	58480176	58481261	1000	+	.	gene_id "MSTRG.92865"; transcript_id "MSTRG.92865.193"; exon_number "14";
chr19	StringTie	transcript	58451618	58490688	1000	+	.	gene_id "MSTRG.92865"; transcript_id "MSTRG.92865.194";
chr19	StringTie	exon	58451618	58451704	1000	+	.	gene_id "MSTRG.92865"; transcript_id "MSTRG.92865.194"; exon_number "1";
chr19	StringTie	exon	58453696	58453822	1000	+	.	gene_id "MSTRG.92865"; transcript_id "MSTRG.92865.194"; exon_number "2";
chr19	StringTie	exon	58454228	58454344	1000	+	.	gene_id "MSTRG.92865"; transcript_id "MSTRG.92865.194"; exon_number "3";
chr19	StringTie	exon	58455183	58455220	1000	+	.	gene_id "MSTRG.92865"; transcript_id "MSTRG.92865.194"; exon_number "4";
chr19	StringTie	exon	58467123	58467183	1000	+	.	gene_id "MSTRG.92865"; transcript_id "MSTRG.92865.194"; exon_number "5";
chr19	StringTie	exon	58469180	58469306	1000	+	.	gene_id "MSTRG.92865"; transcript_id "MSTRG.92865.194"; exon_number "6";
chr19	StringTie	exon	58469728	58469844	1000	+	.	gene_id "MSTRG.92865"; transcript_id "MSTRG.92865.194"; exon_number "7";
chr19	StringTie	exon	58470731	58476196	1000	+	.	gene_id "MSTRG.92865"; transcript_id "MSTRG.92865.194"; exon_number "8";
chr19	StringTie	exon	58477179	58477560	1000	+	.	gene_id "MSTRG.92865"; transcript_id "MSTRG.92865.194"; exon_number "9";
chr19	StringTie	exon	58477637	58477826	1000	+	.	gene_id "MSTRG.92865"; transcript_id "MSTRG.92865.194"; exon_number "10";
chr19	StringTie	exon	58478087	58478181	1000	+	.	gene_id "MSTRG.92865"; transcript_id "MSTRG.92865.194"; exon_number "11";
chr19	StringTie	exon	58479643	58479727	1000	+	.	gene_id "MSTRG.92865"; transcript_id "MSTRG.92865.194"; exon_number "12";
chr19	StringTie	exon	58479930	58480019	1000	+	.	gene_id "MSTRG.92865"; transcript_id "MSTRG.92865.194"; exon_number "13";
chr19	StringTie	exon	58489290	58490688	1000	+	.	gene_id "MSTRG.92865"; transcript_id "MSTRG.92865.194"; exon_number "14";
chr19	StringTie	transcript	58451619	58481872	1000	+	.	gene_id "MSTRG.92865"; transcript_id "MSTRG.92865.195";
chr19	StringTie	exon	58451619	58451743	1000	+	.	gene_id "MSTRG.92865"; transcript_id "MSTRG.92865.195"; exon_number "1";
chr19	StringTie	exon	58453696	58453822	1000	+	.	gene_id "MSTRG.92865"; transcript_id "MSTRG.92865.195"; exon_number "2";
chr19	StringTie	exon	58454228	58454344	1000	+	.	gene_id "MSTRG.92865"; transcript_id "MSTRG.92865.195"; exon_number "3";
chr19	StringTie	exon	58455183	58456528	1000	+	.	gene_id "MSTRG.92865"; transcript_id "MSTRG.92865.195"; exon_number "4";
chr19	StringTie	exon	58469180	58469306	1000	+	.	gene_id "MSTRG.92865"; transcript_id "MSTRG.92865.195"; exon_number "5";
chr19	StringTie	exon	58469728	58469844	1000	+	.	gene_id "MSTRG.92865"; transcript_id "MSTRG.92865.195"; exon_number "6";
chr19	StringTie	exon	58470731	58476196	1000	+	.	gene_id "MSTRG.92865"; transcript_id "MSTRG.92865.195"; exon_number "7";
chr19	StringTie	exon	58477179	58477560	1000	+	.	gene_id "MSTRG.92865"; transcript_id "MSTRG.92865.195"; exon_number "8";
chr19	StringTie	exon	58477637	58477826	1000	+	.	gene_id "MSTRG.92865"; transcript_id "MSTRG.92865.195"; exon_number "9";
chr19	StringTie	exon	58478087	58478181	1000	+	.	gene_id "MSTRG.92865"; transcript_id "MSTRG.92865.195"; exon_number "10";
chr19	StringTie	exon	58479643	58479727	1000	+	.	gene_id "MSTRG.92865"; transcript_id "MSTRG.92865.195"; exon_number "11";
chr19	StringTie	exon	58479930	58480019	1000	+	.	gene_id "MSTRG.92865"; transcript_id "MSTRG.92865.195"; exon_number "12";
chr19	StringTie	exon	58480176	58481872	1000	+	.	gene_id "MSTRG.92865"; transcript_id "MSTRG.92865.195"; exon_number "13";
chr19	StringTie	transcript	58451619	58481267	1000	+	.	gene_id "MSTRG.92865"; transcript_id "MSTRG.92865.196";
chr19	StringTie	exon	58451619	58451743	1000	+	.	gene_id "MSTRG.92865"; transcript_id "MSTRG.92865.196"; exon_number "1";
chr19	StringTie	exon	58453696	58453822	1000	+	.	gene_id "MSTRG.92865"; transcript_id "MSTRG.92865.196"; exon_number "2";
chr19	StringTie	exon	58454228	58454344	1000	+	.	gene_id "MSTRG.92865"; transcript_id "MSTRG.92865.196"; exon_number "3";
chr19	StringTie	exon	58455183	58456573	1000	+	.	gene_id "MSTRG.92865"; transcript_id "MSTRG.92865.196"; exon_number "4";
chr19	StringTie	exon	58469180	58469306	1000	+	.	gene_id "MSTRG.92865"; transcript_id "MSTRG.92865.196"; exon_number "5";
chr19	StringTie	exon	58469728	58469844	1000	+	.	gene_id "MSTRG.92865"; transcript_id "MSTRG.92865.196"; exon_number "6";
chr19	StringTie	exon	58470731	58476196	1000	+	.	gene_id "MSTRG.92865"; transcript_id "MSTRG.92865.196"; exon_number "7";
chr19	StringTie	exon	58477179	58477560	1000	+	.	gene_id "MSTRG.92865"; transcript_id "MSTRG.92865.196"; exon_number "8";
chr19	StringTie	exon	58477637	58477826	1000	+	.	gene_id "MSTRG.92865"; transcript_id "MSTRG.92865.196"; exon_number "9";
chr19	StringTie	exon	58478087	58478181	1000	+	.	gene_id "MSTRG.92865"; transcript_id "MSTRG.92865.196"; exon_number "10";
chr19	StringTie	exon	58479643	58479727	1000	+	.	gene_id "MSTRG.92865"; transcript_id "MSTRG.92865.196"; exon_number "11";
chr19	StringTie	exon	58479930	58480019	1000	+	.	gene_id "MSTRG.92865"; transcript_id "MSTRG.92865.196"; exon_number "12";
chr19	StringTie	exon	58480176	58481267	1000	+	.	gene_id "MSTRG.92865"; transcript_id "MSTRG.92865.196"; exon_number "13";
chr19	StringTie	transcript	58451620	58481519	1000	+	.	gene_id "MSTRG.92865"; transcript_id "MSTRG.92865.198";
chr19	StringTie	exon	58451620	58452669	1000	+	.	gene_id "MSTRG.92865"; transcript_id "MSTRG.92865.198"; exon_number "1";
chr19	StringTie	exon	58453696	58453822	1000	+	.	gene_id "MSTRG.92865"; transcript_id "MSTRG.92865.198"; exon_number "2";
chr19	StringTie	exon	58454228	58454344	1000	+	.	gene_id "MSTRG.92865"; transcript_id "MSTRG.92865.198"; exon_number "3";
chr19	StringTie	exon	58455183	58456528	1000	+	.	gene_id "MSTRG.92865"; transcript_id "MSTRG.92865.198"; exon_number "4";
chr19	StringTie	exon	58469180	58469306	1000	+	.	gene_id "MSTRG.92865"; transcript_id "MSTRG.92865.198"; exon_number "5";
chr19	StringTie	exon	58469728	58469844	1000	+	.	gene_id "MSTRG.92865"; transcript_id "MSTRG.92865.198"; exon_number "6";
chr19	StringTie	exon	58470731	58476196	1000	+	.	gene_id "MSTRG.92865"; transcript_id "MSTRG.92865.198"; exon_number "7";
chr19	StringTie	exon	58477179	58477560	1000	+	.	gene_id "MSTRG.92865"; transcript_id "MSTRG.92865.198"; exon_number "8";
chr19	StringTie	exon	58477637	58477826	1000	+	.	gene_id "MSTRG.92865"; transcript_id "MSTRG.92865.198"; exon_number "9";
chr19	StringTie	exon	58478087	58478181	1000	+	.	gene_id "MSTRG.92865"; transcript_id "MSTRG.92865.198"; exon_number "10";
chr19	StringTie	exon	58479643	58479727	1000	+	.	gene_id "MSTRG.92865"; transcript_id "MSTRG.92865.198"; exon_number "11";
chr19	StringTie	exon	58479930	58480019	1000	+	.	gene_id "MSTRG.92865"; transcript_id "MSTRG.92865.198"; exon_number "12";
chr19	StringTie	exon	58480293	58481519	1000	+	.	gene_id "MSTRG.92865"; transcript_id "MSTRG.92865.198"; exon_number "13";
chr19	StringTie	transcript	58451621	58483527	1000	+	.	gene_id "MSTRG.92865"; transcript_id "MSTRG.92865.199";
chr19	StringTie	exon	58451621	58452782	1000	+	.	gene_id "MSTRG.92865"; transcript_id "MSTRG.92865.199"; exon_number "1";
chr19	StringTie	exon	58453696	58453822	1000	+	.	gene_id "MSTRG.92865"; transcript_id "MSTRG.92865.199"; exon_number "2";
chr19	StringTie	exon	58454228	58454344	1000	+	.	gene_id "MSTRG.92865"; transcript_id "MSTRG.92865.199"; exon_number "3";
chr19	StringTie	exon	58455183	58456528	1000	+	.	gene_id "MSTRG.92865"; transcript_id "MSTRG.92865.199"; exon_number "4";
chr19	StringTie	exon	58469180	58469306	1000	+	.	gene_id "MSTRG.92865"; transcript_id "MSTRG.92865.199"; exon_number "5";
chr19	StringTie	exon	58469728	58469844	1000	+	.	gene_id "MSTRG.92865"; transcript_id "MSTRG.92865.199"; exon_number "6";
chr19	StringTie	exon	58470731	58476196	1000	+	.	gene_id "MSTRG.92865"; transcript_id "MSTRG.92865.199"; exon_number "7";
chr19	StringTie	exon	58477179	58477560	1000	+	.	gene_id "MSTRG.92865"; transcript_id "MSTRG.92865.199"; exon_number "8";
chr19	StringTie	exon	58477637	58477826	1000	+	.	gene_id "MSTRG.92865"; transcript_id "MSTRG.92865.199"; exon_number "9";
chr19	StringTie	exon	58478087	58478181	1000	+	.	gene_id "MSTRG.92865"; transcript_id "MSTRG.92865.199"; exon_number "10";
chr19	StringTie	exon	58479643	58479727	1000	+	.	gene_id "MSTRG.92865"; transcript_id "MSTRG.92865.199"; exon_number "11";
chr19	StringTie	exon	58479930	58480019	1000	+	.	gene_id "MSTRG.92865"; transcript_id "MSTRG.92865.199"; exon_number "12";
chr19	StringTie	exon	58480176	58483527	1000	+	.	gene_id "MSTRG.92865"; transcript_id "MSTRG.92865.199"; exon_number "13";
chr19	StringTie	transcript	58401504	58428387	1000	+	.	gene_id "MSTRG.92865"; transcript_id "MSTRG.92865.2";
chr19	StringTie	exon	58401504	58401662	1000	+	.	gene_id "MSTRG.92865"; transcript_id "MSTRG.92865.2"; exon_number "1";
chr19	StringTie	exon	58415524	58415646	1000	+	.	gene_id "MSTRG.92865"; transcript_id "MSTRG.92865.2"; exon_number "2";
chr19	StringTie	exon	58416811	58418981	1000	+	.	gene_id "MSTRG.92865"; transcript_id "MSTRG.92865.2"; exon_number "3";
chr19	StringTie	exon	58419238	58419327	1000	+	.	gene_id "MSTRG.92865"; transcript_id "MSTRG.92865.2"; exon_number "4";
chr19	StringTie	exon	58428142	58428387	1000	+	.	gene_id "MSTRG.92865"; transcript_id "MSTRG.92865.2"; exon_number "5";
chr19	StringTie	transcript	58407306	58432817	1000	+	.	gene_id "MSTRG.92865"; transcript_id "MSTRG.92865.20";
chr19	StringTie	exon	58407306	58409165	1000	+	.	gene_id "MSTRG.92865"; transcript_id "MSTRG.92865.20"; exon_number "1";
chr19	StringTie	exon	58409965	58410091	1000	+	.	gene_id "MSTRG.92865"; transcript_id "MSTRG.92865.20"; exon_number "2";
chr19	StringTie	exon	58415524	58415646	1000	+	.	gene_id "MSTRG.92865"; transcript_id "MSTRG.92865.20"; exon_number "3";
chr19	StringTie	exon	58416811	58418981	1000	+	.	gene_id "MSTRG.92865"; transcript_id "MSTRG.92865.20"; exon_number "4";
chr19	StringTie	exon	58419238	58419327	1000	+	.	gene_id "MSTRG.92865"; transcript_id "MSTRG.92865.20"; exon_number "5";
chr19	StringTie	exon	58429387	58429460	1000	+	.	gene_id "MSTRG.92865"; transcript_id "MSTRG.92865.20"; exon_number "6";
chr19	StringTie	exon	58431900	58432817	1000	+	.	gene_id "MSTRG.92865"; transcript_id "MSTRG.92865.20"; exon_number "7";
chr19	StringTie	transcript	58451622	58481249	1000	+	.	gene_id "MSTRG.92865"; transcript_id "MSTRG.92865.200";
chr19	StringTie	exon	58451622	58452782	1000	+	.	gene_id "MSTRG.92865"; transcript_id "MSTRG.92865.200"; exon_number "1";
chr19	StringTie	exon	58453696	58453822	1000	+	.	gene_id "MSTRG.92865"; transcript_id "MSTRG.92865.200"; exon_number "2";
chr19	StringTie	exon	58454228	58454344	1000	+	.	gene_id "MSTRG.92865"; transcript_id "MSTRG.92865.200"; exon_number "3";
chr19	StringTie	exon	58455183	58456732	1000	+	.	gene_id "MSTRG.92865"; transcript_id "MSTRG.92865.200"; exon_number "4";
chr19	StringTie	exon	58469180	58469306	1000	+	.	gene_id "MSTRG.92865"; transcript_id "MSTRG.92865.200"; exon_number "5";
chr19	StringTie	exon	58469728	58469844	1000	+	.	gene_id "MSTRG.92865"; transcript_id "MSTRG.92865.200"; exon_number "6";
chr19	StringTie	exon	58470731	58476196	1000	+	.	gene_id "MSTRG.92865"; transcript_id "MSTRG.92865.200"; exon_number "7";
chr19	StringTie	exon	58477179	58477560	1000	+	.	gene_id "MSTRG.92865"; transcript_id "MSTRG.92865.200"; exon_number "8";
chr19	StringTie	exon	58477637	58477826	1000	+	.	gene_id "MSTRG.92865"; transcript_id "MSTRG.92865.200"; exon_number "9";
chr19	StringTie	exon	58478087	58478181	1000	+	.	gene_id "MSTRG.92865"; transcript_id "MSTRG.92865.200"; exon_number "10";
chr19	StringTie	exon	58479643	58479727	1000	+	.	gene_id "MSTRG.92865"; transcript_id "MSTRG.92865.200"; exon_number "11";
chr19	StringTie	exon	58479930	58480019	1000	+	.	gene_id "MSTRG.92865"; transcript_id "MSTRG.92865.200"; exon_number "12";
chr19	StringTie	exon	58480176	58481249	1000	+	.	gene_id "MSTRG.92865"; transcript_id "MSTRG.92865.200"; exon_number "13";
chr19	StringTie	transcript	58451623	58483332	1000	+	.	gene_id "MSTRG.92865"; transcript_id "MSTRG.92865.201";
chr19	StringTie	exon	58451623	58451704	1000	+	.	gene_id "MSTRG.92865"; transcript_id "MSTRG.92865.201"; exon_number "1";
chr19	StringTie	exon	58453696	58453822	1000	+	.	gene_id "MSTRG.92865"; transcript_id "MSTRG.92865.201"; exon_number "2";
chr19	StringTie	exon	58454228	58454344	1000	+	.	gene_id "MSTRG.92865"; transcript_id "MSTRG.92865.201"; exon_number "3";
chr19	StringTie	exon	58455183	58456528	1000	+	.	gene_id "MSTRG.92865"; transcript_id "MSTRG.92865.201"; exon_number "4";
chr19	StringTie	exon	58469180	58469306	1000	+	.	gene_id "MSTRG.92865"; transcript_id "MSTRG.92865.201"; exon_number "5";
chr19	StringTie	exon	58469728	58469844	1000	+	.	gene_id "MSTRG.92865"; transcript_id "MSTRG.92865.201"; exon_number "6";
chr19	StringTie	exon	58470731	58476196	1000	+	.	gene_id "MSTRG.92865"; transcript_id "MSTRG.92865.201"; exon_number "7";
chr19	StringTie	exon	58477179	58477560	1000	+	.	gene_id "MSTRG.92865"; transcript_id "MSTRG.92865.201"; exon_number "8";
chr19	StringTie	exon	58477637	58477826	1000	+	.	gene_id "MSTRG.92865"; transcript_id "MSTRG.92865.201"; exon_number "9";
chr19	StringTie	exon	58478087	58478181	1000	+	.	gene_id "MSTRG.92865"; transcript_id "MSTRG.92865.201"; exon_number "10";
chr19	StringTie	exon	58479643	58479727	1000	+	.	gene_id "MSTRG.92865"; transcript_id "MSTRG.92865.201"; exon_number "11";
chr19	StringTie	exon	58479930	58480019	1000	+	.	gene_id "MSTRG.92865"; transcript_id "MSTRG.92865.201"; exon_number "12";
chr19	StringTie	exon	58480293	58483332	1000	+	.	gene_id "MSTRG.92865"; transcript_id "MSTRG.92865.201"; exon_number "13";
chr19	StringTie	transcript	58451624	58483482	1000	+	.	gene_id "MSTRG.92865"; transcript_id "MSTRG.92865.202";
chr19	StringTie	exon	58451624	58451704	1000	+	.	gene_id "MSTRG.92865"; transcript_id "MSTRG.92865.202"; exon_number "1";
chr19	StringTie	exon	58453696	58453822	1000	+	.	gene_id "MSTRG.92865"; transcript_id "MSTRG.92865.202"; exon_number "2";
chr19	StringTie	exon	58454228	58454344	1000	+	.	gene_id "MSTRG.92865"; transcript_id "MSTRG.92865.202"; exon_number "3";
chr19	StringTie	exon	58455183	58455547	1000	+	.	gene_id "MSTRG.92865"; transcript_id "MSTRG.92865.202"; exon_number "4";
chr19	StringTie	exon	58471096	58476196	1000	+	.	gene_id "MSTRG.92865"; transcript_id "MSTRG.92865.202"; exon_number "5";
chr19	StringTie	exon	58477179	58477560	1000	+	.	gene_id "MSTRG.92865"; transcript_id "MSTRG.92865.202"; exon_number "6";
chr19	StringTie	exon	58477637	58477826	1000	+	.	gene_id "MSTRG.92865"; transcript_id "MSTRG.92865.202"; exon_number "7";
chr19	StringTie	exon	58478087	58478181	1000	+	.	gene_id "MSTRG.92865"; transcript_id "MSTRG.92865.202"; exon_number "8";
chr19	StringTie	exon	58479643	58479727	1000	+	.	gene_id "MSTRG.92865"; transcript_id "MSTRG.92865.202"; exon_number "9";
chr19	StringTie	exon	58479930	58480019	1000	+	.	gene_id "MSTRG.92865"; transcript_id "MSTRG.92865.202"; exon_number "10";
chr19	StringTie	exon	58480176	58483482	1000	+	.	gene_id "MSTRG.92865"; transcript_id "MSTRG.92865.202"; exon_number "11";
chr19	StringTie	transcript	58451624	58481519	1000	+	.	gene_id "MSTRG.92865"; transcript_id "MSTRG.92865.203";
chr19	StringTie	exon	58451624	58452782	1000	+	.	gene_id "MSTRG.92865"; transcript_id "MSTRG.92865.203"; exon_number "1";
chr19	StringTie	exon	58453187	58453266	1000	+	.	gene_id "MSTRG.92865"; transcript_id "MSTRG.92865.203"; exon_number "2";
chr19	StringTie	exon	58453696	58453822	1000	+	.	gene_id "MSTRG.92865"; transcript_id "MSTRG.92865.203"; exon_number "3";
chr19	StringTie	exon	58454228	58454344	1000	+	.	gene_id "MSTRG.92865"; transcript_id "MSTRG.92865.203"; exon_number "4";
chr19	StringTie	exon	58455183	58456528	1000	+	.	gene_id "MSTRG.92865"; transcript_id "MSTRG.92865.203"; exon_number "5";
chr19	StringTie	exon	58469180	58469306	1000	+	.	gene_id "MSTRG.92865"; transcript_id "MSTRG.92865.203"; exon_number "6";
chr19	StringTie	exon	58469728	58469844	1000	+	.	gene_id "MSTRG.92865"; transcript_id "MSTRG.92865.203"; exon_number "7";
chr19	StringTie	exon	58470731	58476504	1000	+	.	gene_id "MSTRG.92865"; transcript_id "MSTRG.92865.203"; exon_number "8";
chr19	StringTie	exon	58477179	58477560	1000	+	.	gene_id "MSTRG.92865"; transcript_id "MSTRG.92865.203"; exon_number "9";
chr19	StringTie	exon	58477637	58477826	1000	+	.	gene_id "MSTRG.92865"; transcript_id "MSTRG.92865.203"; exon_number "10";
chr19	StringTie	exon	58478087	58478181	1000	+	.	gene_id "MSTRG.92865"; transcript_id "MSTRG.92865.203"; exon_number "11";
chr19	StringTie	exon	58479643	58479727	1000	+	.	gene_id "MSTRG.92865"; transcript_id "MSTRG.92865.203"; exon_number "12";
chr19	StringTie	exon	58479930	58480019	1000	+	.	gene_id "MSTRG.92865"; transcript_id "MSTRG.92865.203"; exon_number "13";
chr19	StringTie	exon	58480176	58481519	1000	+	.	gene_id "MSTRG.92865"; transcript_id "MSTRG.92865.203"; exon_number "14";
chr19	StringTie	transcript	58451625	58481704	1000	+	.	gene_id "MSTRG.92865"; transcript_id "MSTRG.92865.204";
chr19	StringTie	exon	58451625	58451704	1000	+	.	gene_id "MSTRG.92865"; transcript_id "MSTRG.92865.204"; exon_number "1";
chr19	StringTie	exon	58452128	58452782	1000	+	.	gene_id "MSTRG.92865"; transcript_id "MSTRG.92865.204"; exon_number "2";
chr19	StringTie	exon	58453696	58453822	1000	+	.	gene_id "MSTRG.92865"; transcript_id "MSTRG.92865.204"; exon_number "3";
chr19	StringTie	exon	58454228	58454344	1000	+	.	gene_id "MSTRG.92865"; transcript_id "MSTRG.92865.204"; exon_number "4";
chr19	StringTie	exon	58455183	58457879	1000	+	.	gene_id "MSTRG.92865"; transcript_id "MSTRG.92865.204"; exon_number "5";
chr19	StringTie	exon	58469180	58469306	1000	+	.	gene_id "MSTRG.92865"; transcript_id "MSTRG.92865.204"; exon_number "6";
chr19	StringTie	exon	58469728	58469844	1000	+	.	gene_id "MSTRG.92865"; transcript_id "MSTRG.92865.204"; exon_number "7";
chr19	StringTie	exon	58470731	58476196	1000	+	.	gene_id "MSTRG.92865"; transcript_id "MSTRG.92865.204"; exon_number "8";
chr19	StringTie	exon	58477179	58477560	1000	+	.	gene_id "MSTRG.92865"; transcript_id "MSTRG.92865.204"; exon_number "9";
chr19	StringTie	exon	58477637	58477826	1000	+	.	gene_id "MSTRG.92865"; transcript_id "MSTRG.92865.204"; exon_number "10";
chr19	StringTie	exon	58478087	58478181	1000	+	.	gene_id "MSTRG.92865"; transcript_id "MSTRG.92865.204"; exon_number "11";
chr19	StringTie	exon	58479643	58479727	1000	+	.	gene_id "MSTRG.92865"; transcript_id "MSTRG.92865.204"; exon_number "12";
chr19	StringTie	exon	58479930	58480019	1000	+	.	gene_id "MSTRG.92865"; transcript_id "MSTRG.92865.204"; exon_number "13";
chr19	StringTie	exon	58480176	58481704	1000	+	.	gene_id "MSTRG.92865"; transcript_id "MSTRG.92865.204"; exon_number "14";
chr19	StringTie	transcript	58451625	58462245	1000	+	.	gene_id "MSTRG.92865"; transcript_id "MSTRG.92865.205";
chr19	StringTie	exon	58451625	58451753	1000	+	.	gene_id "MSTRG.92865"; transcript_id "MSTRG.92865.205"; exon_number "1";
chr19	StringTie	exon	58453696	58453822	1000	+	.	gene_id "MSTRG.92865"; transcript_id "MSTRG.92865.205"; exon_number "2";
chr19	StringTie	exon	58454228	58454344	1000	+	.	gene_id "MSTRG.92865"; transcript_id "MSTRG.92865.205"; exon_number "3";
chr19	StringTie	exon	58455183	58458485	1000	+	.	gene_id "MSTRG.92865"; transcript_id "MSTRG.92865.205"; exon_number "4";
chr19	StringTie	exon	58460906	58462245	1000	+	.	gene_id "MSTRG.92865"; transcript_id "MSTRG.92865.205"; exon_number "5";
chr19	StringTie	transcript	58451625	58482083	1000	+	.	gene_id "MSTRG.92865"; transcript_id "MSTRG.92865.206";
chr19	StringTie	exon	58451625	58451753	1000	+	.	gene_id "MSTRG.92865"; transcript_id "MSTRG.92865.206"; exon_number "1";
chr19	StringTie	exon	58453696	58453822	1000	+	.	gene_id "MSTRG.92865"; transcript_id "MSTRG.92865.206"; exon_number "2";
chr19	StringTie	exon	58454228	58454344	1000	+	.	gene_id "MSTRG.92865"; transcript_id "MSTRG.92865.206"; exon_number "3";
chr19	StringTie	exon	58455183	58456573	1000	+	.	gene_id "MSTRG.92865"; transcript_id "MSTRG.92865.206"; exon_number "4";
chr19	StringTie	exon	58469180	58469844	1000	+	.	gene_id "MSTRG.92865"; transcript_id "MSTRG.92865.206"; exon_number "5";
chr19	StringTie	exon	58470731	58476196	1000	+	.	gene_id "MSTRG.92865"; transcript_id "MSTRG.92865.206"; exon_number "6";
chr19	StringTie	exon	58477179	58477560	1000	+	.	gene_id "MSTRG.92865"; transcript_id "MSTRG.92865.206"; exon_number "7";
chr19	StringTie	exon	58477637	58477826	1000	+	.	gene_id "MSTRG.92865"; transcript_id "MSTRG.92865.206"; exon_number "8";
chr19	StringTie	exon	58478087	58478181	1000	+	.	gene_id "MSTRG.92865"; transcript_id "MSTRG.92865.206"; exon_number "9";
chr19	StringTie	exon	58479643	58480019	1000	+	.	gene_id "MSTRG.92865"; transcript_id "MSTRG.92865.206"; exon_number "10";
chr19	StringTie	exon	58480176	58482083	1000	+	.	gene_id "MSTRG.92865"; transcript_id "MSTRG.92865.206"; exon_number "11";
chr19	StringTie	transcript	58451625	58482659	1000	+	.	gene_id "MSTRG.92865"; transcript_id "MSTRG.92865.207";
chr19	StringTie	exon	58451625	58451753	1000	+	.	gene_id "MSTRG.92865"; transcript_id "MSTRG.92865.207"; exon_number "1";
chr19	StringTie	exon	58453696	58453822	1000	+	.	gene_id "MSTRG.92865"; transcript_id "MSTRG.92865.207"; exon_number "2";
chr19	StringTie	exon	58454228	58454344	1000	+	.	gene_id "MSTRG.92865"; transcript_id "MSTRG.92865.207"; exon_number "3";
chr19	StringTie	exon	58455183	58456573	1000	+	.	gene_id "MSTRG.92865"; transcript_id "MSTRG.92865.207"; exon_number "4";
chr19	StringTie	exon	58469180	58469306	1000	+	.	gene_id "MSTRG.92865"; transcript_id "MSTRG.92865.207"; exon_number "5";
chr19	StringTie	exon	58469728	58469844	1000	+	.	gene_id "MSTRG.92865"; transcript_id "MSTRG.92865.207"; exon_number "6";
chr19	StringTie	exon	58470731	58476196	1000	+	.	gene_id "MSTRG.92865"; transcript_id "MSTRG.92865.207"; exon_number "7";
chr19	StringTie	exon	58477179	58477560	1000	+	.	gene_id "MSTRG.92865"; transcript_id "MSTRG.92865.207"; exon_number "8";
chr19	StringTie	exon	58477637	58477826	1000	+	.	gene_id "MSTRG.92865"; transcript_id "MSTRG.92865.207"; exon_number "9";
chr19	StringTie	exon	58478087	58478181	1000	+	.	gene_id "MSTRG.92865"; transcript_id "MSTRG.92865.207"; exon_number "10";
chr19	StringTie	exon	58479643	58479727	1000	+	.	gene_id "MSTRG.92865"; transcript_id "MSTRG.92865.207"; exon_number "11";
chr19	StringTie	exon	58479930	58480019	1000	+	.	gene_id "MSTRG.92865"; transcript_id "MSTRG.92865.207"; exon_number "12";
chr19	StringTie	exon	58480176	58482659	1000	+	.	gene_id "MSTRG.92865"; transcript_id "MSTRG.92865.207"; exon_number "13";
chr19	StringTie	transcript	58451625	58481235	1000	+	.	gene_id "MSTRG.92865"; transcript_id "MSTRG.92865.208";
chr19	StringTie	exon	58451625	58451753	1000	+	.	gene_id "MSTRG.92865"; transcript_id "MSTRG.92865.208"; exon_number "1";
chr19	StringTie	exon	58453696	58453822	1000	+	.	gene_id "MSTRG.92865"; transcript_id "MSTRG.92865.208"; exon_number "2";
chr19	StringTie	exon	58454228	58454344	1000	+	.	gene_id "MSTRG.92865"; transcript_id "MSTRG.92865.208"; exon_number "3";
chr19	StringTie	exon	58455183	58456528	1000	+	.	gene_id "MSTRG.92865"; transcript_id "MSTRG.92865.208"; exon_number "4";
chr19	StringTie	exon	58469180	58469306	1000	+	.	gene_id "MSTRG.92865"; transcript_id "MSTRG.92865.208"; exon_number "5";
chr19	StringTie	exon	58469728	58469844	1000	+	.	gene_id "MSTRG.92865"; transcript_id "MSTRG.92865.208"; exon_number "6";
chr19	StringTie	exon	58470731	58476196	1000	+	.	gene_id "MSTRG.92865"; transcript_id "MSTRG.92865.208"; exon_number "7";
chr19	StringTie	exon	58477179	58477560	1000	+	.	gene_id "MSTRG.92865"; transcript_id "MSTRG.92865.208"; exon_number "8";
chr19	StringTie	exon	58477637	58477826	1000	+	.	gene_id "MSTRG.92865"; transcript_id "MSTRG.92865.208"; exon_number "9";
chr19	StringTie	exon	58478087	58478181	1000	+	.	gene_id "MSTRG.92865"; transcript_id "MSTRG.92865.208"; exon_number "10";
chr19	StringTie	exon	58479643	58479727	1000	+	.	gene_id "MSTRG.92865"; transcript_id "MSTRG.92865.208"; exon_number "11";
chr19	StringTie	exon	58479930	58480019	1000	+	.	gene_id "MSTRG.92865"; transcript_id "MSTRG.92865.208"; exon_number "12";
chr19	StringTie	exon	58480176	58481235	1000	+	.	gene_id "MSTRG.92865"; transcript_id "MSTRG.92865.208"; exon_number "13";
chr19	StringTie	transcript	58451625	58483517	1000	+	.	gene_id "MSTRG.92865"; transcript_id "MSTRG.92865.209";
chr19	StringTie	exon	58451625	58451753	1000	+	.	gene_id "MSTRG.92865"; transcript_id "MSTRG.92865.209"; exon_number "1";
chr19	StringTie	exon	58453696	58453822	1000	+	.	gene_id "MSTRG.92865"; transcript_id "MSTRG.92865.209"; exon_number "2";
chr19	StringTie	exon	58454228	58454344	1000	+	.	gene_id "MSTRG.92865"; transcript_id "MSTRG.92865.209"; exon_number "3";
chr19	StringTie	exon	58455183	58457472	1000	+	.	gene_id "MSTRG.92865"; transcript_id "MSTRG.92865.209"; exon_number "4";
chr19	StringTie	exon	58469180	58469306	1000	+	.	gene_id "MSTRG.92865"; transcript_id "MSTRG.92865.209"; exon_number "5";
chr19	StringTie	exon	58469728	58469844	1000	+	.	gene_id "MSTRG.92865"; transcript_id "MSTRG.92865.209"; exon_number "6";
chr19	StringTie	exon	58470731	58476196	1000	+	.	gene_id "MSTRG.92865"; transcript_id "MSTRG.92865.209"; exon_number "7";
chr19	StringTie	exon	58477179	58477560	1000	+	.	gene_id "MSTRG.92865"; transcript_id "MSTRG.92865.209"; exon_number "8";
chr19	StringTie	exon	58477637	58477826	1000	+	.	gene_id "MSTRG.92865"; transcript_id "MSTRG.92865.209"; exon_number "9";
chr19	StringTie	exon	58478087	58478181	1000	+	.	gene_id "MSTRG.92865"; transcript_id "MSTRG.92865.209"; exon_number "10";
chr19	StringTie	exon	58479643	58479727	1000	+	.	gene_id "MSTRG.92865"; transcript_id "MSTRG.92865.209"; exon_number "11";
chr19	StringTie	exon	58479930	58480019	1000	+	.	gene_id "MSTRG.92865"; transcript_id "MSTRG.92865.209"; exon_number "12";
chr19	StringTie	exon	58480293	58483517	1000	+	.	gene_id "MSTRG.92865"; transcript_id "MSTRG.92865.209"; exon_number "13";
chr19	StringTie	transcript	58407350	58424069	1000	+	.	gene_id "MSTRG.92865"; transcript_id "MSTRG.92865.21";
chr19	StringTie	exon	58407350	58409165	1000	+	.	gene_id "MSTRG.92865"; transcript_id "MSTRG.92865.21"; exon_number "1";
chr19	StringTie	exon	58410006	58410091	1000	+	.	gene_id "MSTRG.92865"; transcript_id "MSTRG.92865.21"; exon_number "2";
chr19	StringTie	exon	58415524	58415646	1000	+	.	gene_id "MSTRG.92865"; transcript_id "MSTRG.92865.21"; exon_number "3";
chr19	StringTie	exon	58416811	58418981	1000	+	.	gene_id "MSTRG.92865"; transcript_id "MSTRG.92865.21"; exon_number "4";
chr19	StringTie	exon	58419238	58419327	1000	+	.	gene_id "MSTRG.92865"; transcript_id "MSTRG.92865.21"; exon_number "5";
chr19	StringTie	exon	58421199	58424069	1000	+	.	gene_id "MSTRG.92865"; transcript_id "MSTRG.92865.21"; exon_number "6";
chr19	StringTie	transcript	58451625	58481508	1000	+	.	gene_id "MSTRG.92865"; transcript_id "MSTRG.92865.210";
chr19	StringTie	exon	58451625	58451704	1000	+	.	gene_id "MSTRG.92865"; transcript_id "MSTRG.92865.210"; exon_number "1";
chr19	StringTie	exon	58452128	58452782	1000	+	.	gene_id "MSTRG.92865"; transcript_id "MSTRG.92865.210"; exon_number "2";
chr19	StringTie	exon	58453696	58453822	1000	+	.	gene_id "MSTRG.92865"; transcript_id "MSTRG.92865.210"; exon_number "3";
chr19	StringTie	exon	58454228	58454344	1000	+	.	gene_id "MSTRG.92865"; transcript_id "MSTRG.92865.210"; exon_number "4";
chr19	StringTie	exon	58455183	58456528	1000	+	.	gene_id "MSTRG.92865"; transcript_id "MSTRG.92865.210"; exon_number "5";
chr19	StringTie	exon	58469180	58469306	1000	+	.	gene_id "MSTRG.92865"; transcript_id "MSTRG.92865.210"; exon_number "6";
chr19	StringTie	exon	58469728	58469844	1000	+	.	gene_id "MSTRG.92865"; transcript_id "MSTRG.92865.210"; exon_number "7";
chr19	StringTie	exon	58470731	58476196	1000	+	.	gene_id "MSTRG.92865"; transcript_id "MSTRG.92865.210"; exon_number "8";
chr19	StringTie	exon	58477179	58477560	1000	+	.	gene_id "MSTRG.92865"; transcript_id "MSTRG.92865.210"; exon_number "9";
chr19	StringTie	exon	58477637	58477826	1000	+	.	gene_id "MSTRG.92865"; transcript_id "MSTRG.92865.210"; exon_number "10";
chr19	StringTie	exon	58478087	58478181	1000	+	.	gene_id "MSTRG.92865"; transcript_id "MSTRG.92865.210"; exon_number "11";
chr19	StringTie	exon	58479643	58479727	1000	+	.	gene_id "MSTRG.92865"; transcript_id "MSTRG.92865.210"; exon_number "12";
chr19	StringTie	exon	58479930	58480019	1000	+	.	gene_id "MSTRG.92865"; transcript_id "MSTRG.92865.210"; exon_number "13";
chr19	StringTie	exon	58480176	58481508	1000	+	.	gene_id "MSTRG.92865"; transcript_id "MSTRG.92865.210"; exon_number "14";
chr19	StringTie	transcript	58451626	58459101	1000	+	.	gene_id "MSTRG.92865"; transcript_id "MSTRG.92865.213";
chr19	StringTie	exon	58451626	58451753	1000	+	.	gene_id "MSTRG.92865"; transcript_id "MSTRG.92865.213"; exon_number "1";
chr19	StringTie	exon	58452361	58452527	1000	+	.	gene_id "MSTRG.92865"; transcript_id "MSTRG.92865.213"; exon_number "2";
chr19	StringTie	exon	58453696	58453822	1000	+	.	gene_id "MSTRG.92865"; transcript_id "MSTRG.92865.213"; exon_number "3";
chr19	StringTie	exon	58454228	58454344	1000	+	.	gene_id "MSTRG.92865"; transcript_id "MSTRG.92865.213"; exon_number "4";
chr19	StringTie	exon	58455183	58459101	1000	+	.	gene_id "MSTRG.92865"; transcript_id "MSTRG.92865.213"; exon_number "5";
chr19	StringTie	transcript	58451627	58460745	1000	+	.	gene_id "MSTRG.92865"; transcript_id "MSTRG.92865.214";
chr19	StringTie	exon	58451627	58452759	1000	+	.	gene_id "MSTRG.92865"; transcript_id "MSTRG.92865.214"; exon_number "1";
chr19	StringTie	exon	58453240	58453266	1000	+	.	gene_id "MSTRG.92865"; transcript_id "MSTRG.92865.214"; exon_number "2";
chr19	StringTie	exon	58453696	58453822	1000	+	.	gene_id "MSTRG.92865"; transcript_id "MSTRG.92865.214"; exon_number "3";
chr19	StringTie	exon	58454228	58454344	1000	+	.	gene_id "MSTRG.92865"; transcript_id "MSTRG.92865.214"; exon_number "4";
chr19	StringTie	exon	58455183	58460745	1000	+	.	gene_id "MSTRG.92865"; transcript_id "MSTRG.92865.214"; exon_number "5";
chr19	StringTie	transcript	58451629	58481238	1000	+	.	gene_id "MSTRG.92865"; transcript_id "MSTRG.92865.215";
chr19	StringTie	exon	58451629	58451753	1000	+	.	gene_id "MSTRG.92865"; transcript_id "MSTRG.92865.215"; exon_number "1";
chr19	StringTie	exon	58453690	58453822	1000	+	.	gene_id "MSTRG.92865"; transcript_id "MSTRG.92865.215"; exon_number "2";
chr19	StringTie	exon	58454228	58454344	1000	+	.	gene_id "MSTRG.92865"; transcript_id "MSTRG.92865.215"; exon_number "3";
chr19	StringTie	exon	58455183	58456573	1000	+	.	gene_id "MSTRG.92865"; transcript_id "MSTRG.92865.215"; exon_number "4";
chr19	StringTie	exon	58469180	58469306	1000	+	.	gene_id "MSTRG.92865"; transcript_id "MSTRG.92865.215"; exon_number "5";
chr19	StringTie	exon	58469728	58469844	1000	+	.	gene_id "MSTRG.92865"; transcript_id "MSTRG.92865.215"; exon_number "6";
chr19	StringTie	exon	58470731	58476504	1000	+	.	gene_id "MSTRG.92865"; transcript_id "MSTRG.92865.215"; exon_number "7";
chr19	StringTie	exon	58477179	58477560	1000	+	.	gene_id "MSTRG.92865"; transcript_id "MSTRG.92865.215"; exon_number "8";
chr19	StringTie	exon	58477637	58477826	1000	+	.	gene_id "MSTRG.92865"; transcript_id "MSTRG.92865.215"; exon_number "9";
chr19	StringTie	exon	58478087	58478181	1000	+	.	gene_id "MSTRG.92865"; transcript_id "MSTRG.92865.215"; exon_number "10";
chr19	StringTie	exon	58479643	58479727	1000	+	.	gene_id "MSTRG.92865"; transcript_id "MSTRG.92865.215"; exon_number "11";
chr19	StringTie	exon	58479930	58480019	1000	+	.	gene_id "MSTRG.92865"; transcript_id "MSTRG.92865.215"; exon_number "12";
chr19	StringTie	exon	58480176	58481238	1000	+	.	gene_id "MSTRG.92865"; transcript_id "MSTRG.92865.215"; exon_number "13";
chr19	StringTie	transcript	58451631	58481240	1000	+	.	gene_id "MSTRG.92865"; transcript_id "MSTRG.92865.216";
chr19	StringTie	exon	58451631	58453266	1000	+	.	gene_id "MSTRG.92865"; transcript_id "MSTRG.92865.216"; exon_number "1";
chr19	StringTie	exon	58453696	58453822	1000	+	.	gene_id "MSTRG.92865"; transcript_id "MSTRG.92865.216"; exon_number "2";
chr19	StringTie	exon	58454228	58454344	1000	+	.	gene_id "MSTRG.92865"; transcript_id "MSTRG.92865.216"; exon_number "3";
chr19	StringTie	exon	58455183	58456528	1000	+	.	gene_id "MSTRG.92865"; transcript_id "MSTRG.92865.216"; exon_number "4";
chr19	StringTie	exon	58469180	58469306	1000	+	.	gene_id "MSTRG.92865"; transcript_id "MSTRG.92865.216"; exon_number "5";
chr19	StringTie	exon	58469728	58469844	1000	+	.	gene_id "MSTRG.92865"; transcript_id "MSTRG.92865.216"; exon_number "6";
chr19	StringTie	exon	58470731	58476504	1000	+	.	gene_id "MSTRG.92865"; transcript_id "MSTRG.92865.216"; exon_number "7";
chr19	StringTie	exon	58477179	58477560	1000	+	.	gene_id "MSTRG.92865"; transcript_id "MSTRG.92865.216"; exon_number "8";
chr19	StringTie	exon	58477637	58477826	1000	+	.	gene_id "MSTRG.92865"; transcript_id "MSTRG.92865.216"; exon_number "9";
chr19	StringTie	exon	58478087	58478181	1000	+	.	gene_id "MSTRG.92865"; transcript_id "MSTRG.92865.216"; exon_number "10";
chr19	StringTie	exon	58479643	58479727	1000	+	.	gene_id "MSTRG.92865"; transcript_id "MSTRG.92865.216"; exon_number "11";
chr19	StringTie	exon	58479930	58480019	1000	+	.	gene_id "MSTRG.92865"; transcript_id "MSTRG.92865.216"; exon_number "12";
chr19	StringTie	exon	58480176	58481240	1000	+	.	gene_id "MSTRG.92865"; transcript_id "MSTRG.92865.216"; exon_number "13";
chr19	StringTie	transcript	58451633	58458975	1000	+	.	gene_id "MSTRG.92865"; transcript_id "MSTRG.92865.217";
chr19	StringTie	exon	58451633	58451704	1000	+	.	gene_id "MSTRG.92865"; transcript_id "MSTRG.92865.217"; exon_number "1";
chr19	StringTie	exon	58452670	58452782	1000	+	.	gene_id "MSTRG.92865"; transcript_id "MSTRG.92865.217"; exon_number "2";
chr19	StringTie	exon	58453696	58453822	1000	+	.	gene_id "MSTRG.92865"; transcript_id "MSTRG.92865.217"; exon_number "3";
chr19	StringTie	exon	58454228	58454344	1000	+	.	gene_id "MSTRG.92865"; transcript_id "MSTRG.92865.217"; exon_number "4";
chr19	StringTie	exon	58455183	58458975	1000	+	.	gene_id "MSTRG.92865"; transcript_id "MSTRG.92865.217"; exon_number "5";
chr19	StringTie	transcript	58451636	58460964	1000	+	.	gene_id "MSTRG.92865"; transcript_id "MSTRG.92865.218";
chr19	StringTie	exon	58451636	58452496	1000	+	.	gene_id "MSTRG.92865"; transcript_id "MSTRG.92865.218"; exon_number "1";
chr19	StringTie	exon	58453696	58453822	1000	+	.	gene_id "MSTRG.92865"; transcript_id "MSTRG.92865.218"; exon_number "2";
chr19	StringTie	exon	58454228	58454344	1000	+	.	gene_id "MSTRG.92865"; transcript_id "MSTRG.92865.218"; exon_number "3";
chr19	StringTie	exon	58455183	58460964	1000	+	.	gene_id "MSTRG.92865"; transcript_id "MSTRG.92865.218"; exon_number "4";
chr19	StringTie	transcript	58451643	58490771	1000	+	.	gene_id "MSTRG.92865"; transcript_id "MSTRG.92865.219";
chr19	StringTie	exon	58451643	58451665	1000	+	.	gene_id "MSTRG.92865"; transcript_id "MSTRG.92865.219"; exon_number "1";
chr19	StringTie	exon	58467042	58467183	1000	+	.	gene_id "MSTRG.92865"; transcript_id "MSTRG.92865.219"; exon_number "2";
chr19	StringTie	exon	58469180	58469306	1000	+	.	gene_id "MSTRG.92865"; transcript_id "MSTRG.92865.219"; exon_number "3";
chr19	StringTie	exon	58469728	58469844	1000	+	.	gene_id "MSTRG.92865"; transcript_id "MSTRG.92865.219"; exon_number "4";
chr19	StringTie	exon	58470731	58476196	1000	+	.	gene_id "MSTRG.92865"; transcript_id "MSTRG.92865.219"; exon_number "5";
chr19	StringTie	exon	58477179	58477560	1000	+	.	gene_id "MSTRG.92865"; transcript_id "MSTRG.92865.219"; exon_number "6";
chr19	StringTie	exon	58477637	58477826	1000	+	.	gene_id "MSTRG.92865"; transcript_id "MSTRG.92865.219"; exon_number "7";
chr19	StringTie	exon	58478087	58478181	1000	+	.	gene_id "MSTRG.92865"; transcript_id "MSTRG.92865.219"; exon_number "8";
chr19	StringTie	exon	58479643	58479727	1000	+	.	gene_id "MSTRG.92865"; transcript_id "MSTRG.92865.219"; exon_number "9";
chr19	StringTie	exon	58479930	58480019	1000	+	.	gene_id "MSTRG.92865"; transcript_id "MSTRG.92865.219"; exon_number "10";
chr19	StringTie	exon	58480176	58481480	1000	+	.	gene_id "MSTRG.92865"; transcript_id "MSTRG.92865.219"; exon_number "11";
chr19	StringTie	exon	58489290	58490771	1000	+	.	gene_id "MSTRG.92865"; transcript_id "MSTRG.92865.219"; exon_number "12";
chr19	StringTie	transcript	58408366	58423581	1000	+	.	gene_id "MSTRG.92865"; transcript_id "MSTRG.92865.22";
chr19	StringTie	exon	58408366	58409165	1000	+	.	gene_id "MSTRG.92865"; transcript_id "MSTRG.92865.22"; exon_number "1";
chr19	StringTie	exon	58415524	58415646	1000	+	.	gene_id "MSTRG.92865"; transcript_id "MSTRG.92865.22"; exon_number "2";
chr19	StringTie	exon	58416811	58418981	1000	+	.	gene_id "MSTRG.92865"; transcript_id "MSTRG.92865.22"; exon_number "3";
chr19	StringTie	exon	58419238	58419327	1000	+	.	gene_id "MSTRG.92865"; transcript_id "MSTRG.92865.22"; exon_number "4";
chr19	StringTie	exon	58421199	58423581	1000	+	.	gene_id "MSTRG.92865"; transcript_id "MSTRG.92865.22"; exon_number "5";
chr19	StringTie	transcript	58451652	58481878	1000	+	.	gene_id "MSTRG.92865"; transcript_id "MSTRG.92865.221";
chr19	StringTie	exon	58451652	58451704	1000	+	.	gene_id "MSTRG.92865"; transcript_id "MSTRG.92865.221"; exon_number "1";
chr19	StringTie	exon	58453696	58453822	1000	+	.	gene_id "MSTRG.92865"; transcript_id "MSTRG.92865.221"; exon_number "2";
chr19	StringTie	exon	58454228	58454344	1000	+	.	gene_id "MSTRG.92865"; transcript_id "MSTRG.92865.221"; exon_number "3";
chr19	StringTie	exon	58455183	58455547	1000	+	.	gene_id "MSTRG.92865"; transcript_id "MSTRG.92865.221"; exon_number "4";
chr19	StringTie	exon	58471096	58476504	1000	+	.	gene_id "MSTRG.92865"; transcript_id "MSTRG.92865.221"; exon_number "5";
chr19	StringTie	exon	58477179	58477560	1000	+	.	gene_id "MSTRG.92865"; transcript_id "MSTRG.92865.221"; exon_number "6";
chr19	StringTie	exon	58477637	58477826	1000	+	.	gene_id "MSTRG.92865"; transcript_id "MSTRG.92865.221"; exon_number "7";
chr19	StringTie	exon	58478087	58478181	1000	+	.	gene_id "MSTRG.92865"; transcript_id "MSTRG.92865.221"; exon_number "8";
chr19	StringTie	exon	58479643	58480019	1000	+	.	gene_id "MSTRG.92865"; transcript_id "MSTRG.92865.221"; exon_number "9";
chr19	StringTie	exon	58480176	58481878	1000	+	.	gene_id "MSTRG.92865"; transcript_id "MSTRG.92865.221"; exon_number "10";
chr19	StringTie	transcript	58451904	58458079	1000	+	.	gene_id "MSTRG.92865"; transcript_id "MSTRG.92865.222";
chr19	StringTie	exon	58451904	58452484	1000	+	.	gene_id "MSTRG.92865"; transcript_id "MSTRG.92865.222"; exon_number "1";
chr19	StringTie	exon	58453696	58453822	1000	+	.	gene_id "MSTRG.92865"; transcript_id "MSTRG.92865.222"; exon_number "2";
chr19	StringTie	exon	58454228	58454344	1000	+	.	gene_id "MSTRG.92865"; transcript_id "MSTRG.92865.222"; exon_number "3";
chr19	StringTie	exon	58455183	58458079	1000	+	.	gene_id "MSTRG.92865"; transcript_id "MSTRG.92865.222"; exon_number "4";
chr19	StringTie	transcript	58453552	58463439	1000	+	.	gene_id "MSTRG.92865"; transcript_id "MSTRG.92865.223";
chr19	StringTie	exon	58453552	58453822	1000	+	.	gene_id "MSTRG.92865"; transcript_id "MSTRG.92865.223"; exon_number "1";
chr19	StringTie	exon	58454228	58454344	1000	+	.	gene_id "MSTRG.92865"; transcript_id "MSTRG.92865.223"; exon_number "2";
chr19	StringTie	exon	58455183	58456121	1000	+	.	gene_id "MSTRG.92865"; transcript_id "MSTRG.92865.223"; exon_number "3";
chr19	StringTie	exon	58456206	58463439	1000	+	.	gene_id "MSTRG.92865"; transcript_id "MSTRG.92865.223"; exon_number "4";
chr19	StringTie	transcript	58465369	58490110	1000	+	.	gene_id "MSTRG.92865"; transcript_id "MSTRG.92865.224";
chr19	StringTie	exon	58465369	58467183	1000	+	.	gene_id "MSTRG.92865"; transcript_id "MSTRG.92865.224"; exon_number "1";
chr19	StringTie	exon	58469180	58469306	1000	+	.	gene_id "MSTRG.92865"; transcript_id "MSTRG.92865.224"; exon_number "2";
chr19	StringTie	exon	58469728	58469844	1000	+	.	gene_id "MSTRG.92865"; transcript_id "MSTRG.92865.224"; exon_number "3";
chr19	StringTie	exon	58470731	58476504	1000	+	.	gene_id "MSTRG.92865"; transcript_id "MSTRG.92865.224"; exon_number "4";
chr19	StringTie	exon	58477179	58477560	1000	+	.	gene_id "MSTRG.92865"; transcript_id "MSTRG.92865.224"; exon_number "5";
chr19	StringTie	exon	58477637	58477826	1000	+	.	gene_id "MSTRG.92865"; transcript_id "MSTRG.92865.224"; exon_number "6";
chr19	StringTie	exon	58478087	58478181	1000	+	.	gene_id "MSTRG.92865"; transcript_id "MSTRG.92865.224"; exon_number "7";
chr19	StringTie	exon	58479643	58479727	1000	+	.	gene_id "MSTRG.92865"; transcript_id "MSTRG.92865.224"; exon_number "8";
chr19	StringTie	exon	58479930	58480019	1000	+	.	gene_id "MSTRG.92865"; transcript_id "MSTRG.92865.224"; exon_number "9";
chr19	StringTie	exon	58489290	58490110	1000	+	.	gene_id "MSTRG.92865"; transcript_id "MSTRG.92865.224"; exon_number "10";
chr19	StringTie	transcript	58466401	58483070	1000	+	.	gene_id "MSTRG.92865"; transcript_id "MSTRG.92865.225";
chr19	StringTie	exon	58466401	58467183	1000	+	.	gene_id "MSTRG.92865"; transcript_id "MSTRG.92865.225"; exon_number "1";
chr19	StringTie	exon	58469180	58469306	1000	+	.	gene_id "MSTRG.92865"; transcript_id "MSTRG.92865.225"; exon_number "2";
chr19	StringTie	exon	58469728	58469844	1000	+	.	gene_id "MSTRG.92865"; transcript_id "MSTRG.92865.225"; exon_number "3";
chr19	StringTie	exon	58470731	58476504	1000	+	.	gene_id "MSTRG.92865"; transcript_id "MSTRG.92865.225"; exon_number "4";
chr19	StringTie	exon	58477179	58477560	1000	+	.	gene_id "MSTRG.92865"; transcript_id "MSTRG.92865.225"; exon_number "5";
chr19	StringTie	exon	58477637	58477826	1000	+	.	gene_id "MSTRG.92865"; transcript_id "MSTRG.92865.225"; exon_number "6";
chr19	StringTie	exon	58478087	58478181	1000	+	.	gene_id "MSTRG.92865"; transcript_id "MSTRG.92865.225"; exon_number "7";
chr19	StringTie	exon	58479643	58479727	1000	+	.	gene_id "MSTRG.92865"; transcript_id "MSTRG.92865.225"; exon_number "8";
chr19	StringTie	exon	58479930	58480019	1000	+	.	gene_id "MSTRG.92865"; transcript_id "MSTRG.92865.225"; exon_number "9";
chr19	StringTie	exon	58480293	58483070	1000	+	.	gene_id "MSTRG.92865"; transcript_id "MSTRG.92865.225"; exon_number "10";
chr19	StringTie	transcript	58466628	58489885	1000	+	.	gene_id "MSTRG.92865"; transcript_id "MSTRG.92865.226";
chr19	StringTie	exon	58466628	58467183	1000	+	.	gene_id "MSTRG.92865"; transcript_id "MSTRG.92865.226"; exon_number "1";
chr19	StringTie	exon	58469180	58469306	1000	+	.	gene_id "MSTRG.92865"; transcript_id "MSTRG.92865.226"; exon_number "2";
chr19	StringTie	exon	58469728	58469844	1000	+	.	gene_id "MSTRG.92865"; transcript_id "MSTRG.92865.226"; exon_number "3";
chr19	StringTie	exon	58470731	58476196	1000	+	.	gene_id "MSTRG.92865"; transcript_id "MSTRG.92865.226"; exon_number "4";
chr19	StringTie	exon	58477179	58477560	1000	+	.	gene_id "MSTRG.92865"; transcript_id "MSTRG.92865.226"; exon_number "5";
chr19	StringTie	exon	58477637	58477826	1000	+	.	gene_id "MSTRG.92865"; transcript_id "MSTRG.92865.226"; exon_number "6";
chr19	StringTie	exon	58478087	58478181	1000	+	.	gene_id "MSTRG.92865"; transcript_id "MSTRG.92865.226"; exon_number "7";
chr19	StringTie	exon	58479643	58479727	1000	+	.	gene_id "MSTRG.92865"; transcript_id "MSTRG.92865.226"; exon_number "8";
chr19	StringTie	exon	58479930	58480019	1000	+	.	gene_id "MSTRG.92865"; transcript_id "MSTRG.92865.226"; exon_number "9";
chr19	StringTie	exon	58480329	58481068	1000	+	.	gene_id "MSTRG.92865"; transcript_id "MSTRG.92865.226"; exon_number "10";
chr19	StringTie	exon	58489290	58489885	1000	+	.	gene_id "MSTRG.92865"; transcript_id "MSTRG.92865.226"; exon_number "11";
chr19	StringTie	transcript	58466748	58483374	1000	+	.	gene_id "MSTRG.92865"; transcript_id "MSTRG.92865.227";
chr19	StringTie	exon	58466748	58467183	1000	+	.	gene_id "MSTRG.92865"; transcript_id "MSTRG.92865.227"; exon_number "1";
chr19	StringTie	exon	58469180	58469306	1000	+	.	gene_id "MSTRG.92865"; transcript_id "MSTRG.92865.227"; exon_number "2";
chr19	StringTie	exon	58469728	58469844	1000	+	.	gene_id "MSTRG.92865"; transcript_id "MSTRG.92865.227"; exon_number "3";
chr19	StringTie	exon	58470731	58476196	1000	+	.	gene_id "MSTRG.92865"; transcript_id "MSTRG.92865.227"; exon_number "4";
chr19	StringTie	exon	58476440	58476504	1000	+	.	gene_id "MSTRG.92865"; transcript_id "MSTRG.92865.227"; exon_number "5";
chr19	StringTie	exon	58477179	58477560	1000	+	.	gene_id "MSTRG.92865"; transcript_id "MSTRG.92865.227"; exon_number "6";
chr19	StringTie	exon	58477637	58477826	1000	+	.	gene_id "MSTRG.92865"; transcript_id "MSTRG.92865.227"; exon_number "7";
chr19	StringTie	exon	58478087	58478181	1000	+	.	gene_id "MSTRG.92865"; transcript_id "MSTRG.92865.227"; exon_number "8";
chr19	StringTie	exon	58479643	58479727	1000	+	.	gene_id "MSTRG.92865"; transcript_id "MSTRG.92865.227"; exon_number "9";
chr19	StringTie	exon	58479930	58480019	1000	+	.	gene_id "MSTRG.92865"; transcript_id "MSTRG.92865.227"; exon_number "10";
chr19	StringTie	exon	58480176	58483374	1000	+	.	gene_id "MSTRG.92865"; transcript_id "MSTRG.92865.227"; exon_number "11";
chr19	StringTie	transcript	58466959	58483527	1000	+	.	gene_id "MSTRG.92865"; transcript_id "MSTRG.92865.228";
chr19	StringTie	exon	58466959	58467183	1000	+	.	gene_id "MSTRG.92865"; transcript_id "MSTRG.92865.228"; exon_number "1";
chr19	StringTie	exon	58469180	58469306	1000	+	.	gene_id "MSTRG.92865"; transcript_id "MSTRG.92865.228"; exon_number "2";
chr19	StringTie	exon	58469728	58469844	1000	+	.	gene_id "MSTRG.92865"; transcript_id "MSTRG.92865.228"; exon_number "3";
chr19	StringTie	exon	58470731	58476196	1000	+	.	gene_id "MSTRG.92865"; transcript_id "MSTRG.92865.228"; exon_number "4";
chr19	StringTie	exon	58477179	58477560	1000	+	.	gene_id "MSTRG.92865"; transcript_id "MSTRG.92865.228"; exon_number "5";
chr19	StringTie	exon	58477637	58477822	1000	+	.	gene_id "MSTRG.92865"; transcript_id "MSTRG.92865.228"; exon_number "6";
chr19	StringTie	exon	58478087	58478181	1000	+	.	gene_id "MSTRG.92865"; transcript_id "MSTRG.92865.228"; exon_number "7";
chr19	StringTie	exon	58479643	58479727	1000	+	.	gene_id "MSTRG.92865"; transcript_id "MSTRG.92865.228"; exon_number "8";
chr19	StringTie	exon	58479930	58480019	1000	+	.	gene_id "MSTRG.92865"; transcript_id "MSTRG.92865.228"; exon_number "9";
chr19	StringTie	exon	58480176	58483527	1000	+	.	gene_id "MSTRG.92865"; transcript_id "MSTRG.92865.228"; exon_number "10";
chr19	StringTie	transcript	58466970	58489548	1000	+	.	gene_id "MSTRG.92865"; transcript_id "MSTRG.92865.229";
chr19	StringTie	exon	58466970	58467183	1000	+	.	gene_id "MSTRG.92865"; transcript_id "MSTRG.92865.229"; exon_number "1";
chr19	StringTie	exon	58469180	58469306	1000	+	.	gene_id "MSTRG.92865"; transcript_id "MSTRG.92865.229"; exon_number "2";
chr19	StringTie	exon	58469728	58469844	1000	+	.	gene_id "MSTRG.92865"; transcript_id "MSTRG.92865.229"; exon_number "3";
chr19	StringTie	exon	58470731	58476196	1000	+	.	gene_id "MSTRG.92865"; transcript_id "MSTRG.92865.229"; exon_number "4";
chr19	StringTie	exon	58477179	58477560	1000	+	.	gene_id "MSTRG.92865"; transcript_id "MSTRG.92865.229"; exon_number "5";
chr19	StringTie	exon	58477637	58477826	1000	+	.	gene_id "MSTRG.92865"; transcript_id "MSTRG.92865.229"; exon_number "6";
chr19	StringTie	exon	58478087	58478181	1000	+	.	gene_id "MSTRG.92865"; transcript_id "MSTRG.92865.229"; exon_number "7";
chr19	StringTie	exon	58479643	58479727	1000	+	.	gene_id "MSTRG.92865"; transcript_id "MSTRG.92865.229"; exon_number "8";
chr19	StringTie	exon	58479930	58480019	1000	+	.	gene_id "MSTRG.92865"; transcript_id "MSTRG.92865.229"; exon_number "9";
chr19	StringTie	exon	58480360	58481068	1000	+	.	gene_id "MSTRG.92865"; transcript_id "MSTRG.92865.229"; exon_number "10";
chr19	StringTie	exon	58489290	58489548	1000	+	.	gene_id "MSTRG.92865"; transcript_id "MSTRG.92865.229"; exon_number "11";
chr19	StringTie	transcript	58408424	58429526	1000	+	.	gene_id "MSTRG.92865"; transcript_id "MSTRG.92865.23";
chr19	StringTie	exon	58408424	58409165	1000	+	.	gene_id "MSTRG.92865"; transcript_id "MSTRG.92865.23"; exon_number "1";
chr19	StringTie	exon	58409941	58410091	1000	+	.	gene_id "MSTRG.92865"; transcript_id "MSTRG.92865.23"; exon_number "2";
chr19	StringTie	exon	58415524	58415646	1000	+	.	gene_id "MSTRG.92865"; transcript_id "MSTRG.92865.23"; exon_number "3";
chr19	StringTie	exon	58416811	58418981	1000	+	.	gene_id "MSTRG.92865"; transcript_id "MSTRG.92865.23"; exon_number "4";
chr19	StringTie	exon	58419238	58419327	1000	+	.	gene_id "MSTRG.92865"; transcript_id "MSTRG.92865.23"; exon_number "5";
chr19	StringTie	exon	58429387	58429526	1000	+	.	gene_id "MSTRG.92865"; transcript_id "MSTRG.92865.23"; exon_number "6";
chr19	StringTie	transcript	58466990	58481230	1000	+	.	gene_id "MSTRG.92865"; transcript_id "MSTRG.92865.230";
chr19	StringTie	exon	58466990	58467183	1000	+	.	gene_id "MSTRG.92865"; transcript_id "MSTRG.92865.230"; exon_number "1";
chr19	StringTie	exon	58469180	58469306	1000	+	.	gene_id "MSTRG.92865"; transcript_id "MSTRG.92865.230"; exon_number "2";
chr19	StringTie	exon	58469728	58469844	1000	+	.	gene_id "MSTRG.92865"; transcript_id "MSTRG.92865.230"; exon_number "3";
chr19	StringTie	exon	58470731	58472492	1000	+	.	gene_id "MSTRG.92865"; transcript_id "MSTRG.92865.230"; exon_number "4";
chr19	StringTie	exon	58473630	58476196	1000	+	.	gene_id "MSTRG.92865"; transcript_id "MSTRG.92865.230"; exon_number "5";
chr19	StringTie	exon	58477179	58477560	1000	+	.	gene_id "MSTRG.92865"; transcript_id "MSTRG.92865.230"; exon_number "6";
chr19	StringTie	exon	58477637	58477826	1000	+	.	gene_id "MSTRG.92865"; transcript_id "MSTRG.92865.230"; exon_number "7";
chr19	StringTie	exon	58478087	58478181	1000	+	.	gene_id "MSTRG.92865"; transcript_id "MSTRG.92865.230"; exon_number "8";
chr19	StringTie	exon	58479643	58479727	1000	+	.	gene_id "MSTRG.92865"; transcript_id "MSTRG.92865.230"; exon_number "9";
chr19	StringTie	exon	58479930	58480019	1000	+	.	gene_id "MSTRG.92865"; transcript_id "MSTRG.92865.230"; exon_number "10";
chr19	StringTie	exon	58480176	58481230	1000	+	.	gene_id "MSTRG.92865"; transcript_id "MSTRG.92865.230"; exon_number "11";
chr19	StringTie	transcript	58467042	58489677	1000	+	.	gene_id "MSTRG.92865"; transcript_id "MSTRG.92865.231";
chr19	StringTie	exon	58467042	58467183	1000	+	.	gene_id "MSTRG.92865"; transcript_id "MSTRG.92865.231"; exon_number "1";
chr19	StringTie	exon	58469180	58469306	1000	+	.	gene_id "MSTRG.92865"; transcript_id "MSTRG.92865.231"; exon_number "2";
chr19	StringTie	exon	58469728	58469844	1000	+	.	gene_id "MSTRG.92865"; transcript_id "MSTRG.92865.231"; exon_number "3";
chr19	StringTie	exon	58470731	58476504	1000	+	.	gene_id "MSTRG.92865"; transcript_id "MSTRG.92865.231"; exon_number "4";
chr19	StringTie	exon	58477179	58477560	1000	+	.	gene_id "MSTRG.92865"; transcript_id "MSTRG.92865.231"; exon_number "5";
chr19	StringTie	exon	58477637	58477826	1000	+	.	gene_id "MSTRG.92865"; transcript_id "MSTRG.92865.231"; exon_number "6";
chr19	StringTie	exon	58478087	58478181	1000	+	.	gene_id "MSTRG.92865"; transcript_id "MSTRG.92865.231"; exon_number "7";
chr19	StringTie	exon	58479643	58479727	1000	+	.	gene_id "MSTRG.92865"; transcript_id "MSTRG.92865.231"; exon_number "8";
chr19	StringTie	exon	58479930	58480019	1000	+	.	gene_id "MSTRG.92865"; transcript_id "MSTRG.92865.231"; exon_number "9";
chr19	StringTie	exon	58480329	58481068	1000	+	.	gene_id "MSTRG.92865"; transcript_id "MSTRG.92865.231"; exon_number "10";
chr19	StringTie	exon	58489290	58489677	1000	+	.	gene_id "MSTRG.92865"; transcript_id "MSTRG.92865.231"; exon_number "11";
chr19	StringTie	transcript	58467049	58481270	1000	+	.	gene_id "MSTRG.92865"; transcript_id "MSTRG.92865.233";
chr19	StringTie	exon	58467049	58467183	1000	+	.	gene_id "MSTRG.92865"; transcript_id "MSTRG.92865.233"; exon_number "1";
chr19	StringTie	exon	58469180	58469306	1000	+	.	gene_id "MSTRG.92865"; transcript_id "MSTRG.92865.233"; exon_number "2";
chr19	StringTie	exon	58469728	58469844	1000	+	.	gene_id "MSTRG.92865"; transcript_id "MSTRG.92865.233"; exon_number "3";
chr19	StringTie	exon	58470731	58471368	1000	+	.	gene_id "MSTRG.92865"; transcript_id "MSTRG.92865.233"; exon_number "4";
chr19	StringTie	exon	58471453	58476504	1000	+	.	gene_id "MSTRG.92865"; transcript_id "MSTRG.92865.233"; exon_number "5";
chr19	StringTie	exon	58477179	58477560	1000	+	.	gene_id "MSTRG.92865"; transcript_id "MSTRG.92865.233"; exon_number "6";
chr19	StringTie	exon	58477637	58477826	1000	+	.	gene_id "MSTRG.92865"; transcript_id "MSTRG.92865.233"; exon_number "7";
chr19	StringTie	exon	58478087	58478181	1000	+	.	gene_id "MSTRG.92865"; transcript_id "MSTRG.92865.233"; exon_number "8";
chr19	StringTie	exon	58479643	58479727	1000	+	.	gene_id "MSTRG.92865"; transcript_id "MSTRG.92865.233"; exon_number "9";
chr19	StringTie	exon	58479930	58480019	1000	+	.	gene_id "MSTRG.92865"; transcript_id "MSTRG.92865.233"; exon_number "10";
chr19	StringTie	exon	58480176	58481270	1000	+	.	gene_id "MSTRG.92865"; transcript_id "MSTRG.92865.233"; exon_number "11";
chr19	StringTie	transcript	58467055	58483364	1000	+	.	gene_id "MSTRG.92865"; transcript_id "MSTRG.92865.234";
chr19	StringTie	exon	58467055	58467183	1000	+	.	gene_id "MSTRG.92865"; transcript_id "MSTRG.92865.234"; exon_number "1";
chr19	StringTie	exon	58469147	58476196	1000	+	.	gene_id "MSTRG.92865"; transcript_id "MSTRG.92865.234"; exon_number "2";
chr19	StringTie	exon	58477179	58477560	1000	+	.	gene_id "MSTRG.92865"; transcript_id "MSTRG.92865.234"; exon_number "3";
chr19	StringTie	exon	58477637	58477826	1000	+	.	gene_id "MSTRG.92865"; transcript_id "MSTRG.92865.234"; exon_number "4";
chr19	StringTie	exon	58478087	58478181	1000	+	.	gene_id "MSTRG.92865"; transcript_id "MSTRG.92865.234"; exon_number "5";
chr19	StringTie	exon	58479643	58479727	1000	+	.	gene_id "MSTRG.92865"; transcript_id "MSTRG.92865.234"; exon_number "6";
chr19	StringTie	exon	58479930	58480019	1000	+	.	gene_id "MSTRG.92865"; transcript_id "MSTRG.92865.234"; exon_number "7";
chr19	StringTie	exon	58480293	58483364	1000	+	.	gene_id "MSTRG.92865"; transcript_id "MSTRG.92865.234"; exon_number "8";
chr19	StringTie	transcript	58467056	58482666	1000	+	.	gene_id "MSTRG.92865"; transcript_id "MSTRG.92865.235";
chr19	StringTie	exon	58467056	58467758	1000	+	.	gene_id "MSTRG.92865"; transcript_id "MSTRG.92865.235"; exon_number "1";
chr19	StringTie	exon	58469180	58469306	1000	+	.	gene_id "MSTRG.92865"; transcript_id "MSTRG.92865.235"; exon_number "2";
chr19	StringTie	exon	58469728	58469844	1000	+	.	gene_id "MSTRG.92865"; transcript_id "MSTRG.92865.235"; exon_number "3";
chr19	StringTie	exon	58470731	58476196	1000	+	.	gene_id "MSTRG.92865"; transcript_id "MSTRG.92865.235"; exon_number "4";
chr19	StringTie	exon	58477179	58477560	1000	+	.	gene_id "MSTRG.92865"; transcript_id "MSTRG.92865.235"; exon_number "5";
chr19	StringTie	exon	58477637	58477826	1000	+	.	gene_id "MSTRG.92865"; transcript_id "MSTRG.92865.235"; exon_number "6";
chr19	StringTie	exon	58478087	58478181	1000	+	.	gene_id "MSTRG.92865"; transcript_id "MSTRG.92865.235"; exon_number "7";
chr19	StringTie	exon	58479643	58479727	1000	+	.	gene_id "MSTRG.92865"; transcript_id "MSTRG.92865.235"; exon_number "8";
chr19	StringTie	exon	58479930	58480019	1000	+	.	gene_id "MSTRG.92865"; transcript_id "MSTRG.92865.235"; exon_number "9";
chr19	StringTie	exon	58480176	58482666	1000	+	.	gene_id "MSTRG.92865"; transcript_id "MSTRG.92865.235"; exon_number "10";
chr19	StringTie	transcript	58467056	58482353	1000	+	.	gene_id "MSTRG.92865"; transcript_id "MSTRG.92865.236";
chr19	StringTie	exon	58467056	58467758	1000	+	.	gene_id "MSTRG.92865"; transcript_id "MSTRG.92865.236"; exon_number "1";
chr19	StringTie	exon	58469180	58469306	1000	+	.	gene_id "MSTRG.92865"; transcript_id "MSTRG.92865.236"; exon_number "2";
chr19	StringTie	exon	58469728	58469844	1000	+	.	gene_id "MSTRG.92865"; transcript_id "MSTRG.92865.236"; exon_number "3";
chr19	StringTie	exon	58470731	58476196	1000	+	.	gene_id "MSTRG.92865"; transcript_id "MSTRG.92865.236"; exon_number "4";
chr19	StringTie	exon	58477179	58477560	1000	+	.	gene_id "MSTRG.92865"; transcript_id "MSTRG.92865.236"; exon_number "5";
chr19	StringTie	exon	58477637	58477826	1000	+	.	gene_id "MSTRG.92865"; transcript_id "MSTRG.92865.236"; exon_number "6";
chr19	StringTie	exon	58478087	58478181	1000	+	.	gene_id "MSTRG.92865"; transcript_id "MSTRG.92865.236"; exon_number "7";
chr19	StringTie	exon	58479643	58479727	1000	+	.	gene_id "MSTRG.92865"; transcript_id "MSTRG.92865.236"; exon_number "8";
chr19	StringTie	exon	58479930	58480019	1000	+	.	gene_id "MSTRG.92865"; transcript_id "MSTRG.92865.236"; exon_number "9";
chr19	StringTie	exon	58480293	58482353	1000	+	.	gene_id "MSTRG.92865"; transcript_id "MSTRG.92865.236"; exon_number "10";
chr19	StringTie	transcript	58467056	58481887	1000	+	.	gene_id "MSTRG.92865"; transcript_id "MSTRG.92865.237";
chr19	StringTie	exon	58467056	58467758	1000	+	.	gene_id "MSTRG.92865"; transcript_id "MSTRG.92865.237"; exon_number "1";
chr19	StringTie	exon	58469180	58469306	1000	+	.	gene_id "MSTRG.92865"; transcript_id "MSTRG.92865.237"; exon_number "2";
chr19	StringTie	exon	58469728	58469844	1000	+	.	gene_id "MSTRG.92865"; transcript_id "MSTRG.92865.237"; exon_number "3";
chr19	StringTie	exon	58470731	58476504	1000	+	.	gene_id "MSTRG.92865"; transcript_id "MSTRG.92865.237"; exon_number "4";
chr19	StringTie	exon	58477179	58477560	1000	+	.	gene_id "MSTRG.92865"; transcript_id "MSTRG.92865.237"; exon_number "5";
chr19	StringTie	exon	58477637	58477826	1000	+	.	gene_id "MSTRG.92865"; transcript_id "MSTRG.92865.237"; exon_number "6";
chr19	StringTie	exon	58478087	58478181	1000	+	.	gene_id "MSTRG.92865"; transcript_id "MSTRG.92865.237"; exon_number "7";
chr19	StringTie	exon	58479643	58479727	1000	+	.	gene_id "MSTRG.92865"; transcript_id "MSTRG.92865.237"; exon_number "8";
chr19	StringTie	exon	58479930	58481887	1000	+	.	gene_id "MSTRG.92865"; transcript_id "MSTRG.92865.237"; exon_number "9";
chr19	StringTie	transcript	58467059	58481254	1000	+	.	gene_id "MSTRG.92865"; transcript_id "MSTRG.92865.239";
chr19	StringTie	exon	58467059	58467183	1000	+	.	gene_id "MSTRG.92865"; transcript_id "MSTRG.92865.239"; exon_number "1";
chr19	StringTie	exon	58469180	58469306	1000	+	.	gene_id "MSTRG.92865"; transcript_id "MSTRG.92865.239"; exon_number "2";
chr19	StringTie	exon	58469728	58469844	1000	+	.	gene_id "MSTRG.92865"; transcript_id "MSTRG.92865.239"; exon_number "3";
chr19	StringTie	exon	58470731	58476196	1000	+	.	gene_id "MSTRG.92865"; transcript_id "MSTRG.92865.239"; exon_number "4";
chr19	StringTie	exon	58477179	58477560	1000	+	.	gene_id "MSTRG.92865"; transcript_id "MSTRG.92865.239"; exon_number "5";
chr19	StringTie	exon	58477637	58477826	1000	+	.	gene_id "MSTRG.92865"; transcript_id "MSTRG.92865.239"; exon_number "6";
chr19	StringTie	exon	58478087	58478181	1000	+	.	gene_id "MSTRG.92865"; transcript_id "MSTRG.92865.239"; exon_number "7";
chr19	StringTie	exon	58479643	58479727	1000	+	.	gene_id "MSTRG.92865"; transcript_id "MSTRG.92865.239"; exon_number "8";
chr19	StringTie	exon	58479930	58480019	1000	+	.	gene_id "MSTRG.92865"; transcript_id "MSTRG.92865.239"; exon_number "9";
chr19	StringTie	exon	58480305	58481254	1000	+	.	gene_id "MSTRG.92865"; transcript_id "MSTRG.92865.239"; exon_number "10";
chr19	StringTie	transcript	58408429	58439387	1000	+	.	gene_id "MSTRG.92865"; transcript_id "MSTRG.92865.24";
chr19	StringTie	exon	58408429	58409165	1000	+	.	gene_id "MSTRG.92865"; transcript_id "MSTRG.92865.24"; exon_number "1";
chr19	StringTie	exon	58415524	58415646	1000	+	.	gene_id "MSTRG.92865"; transcript_id "MSTRG.92865.24"; exon_number "2";
chr19	StringTie	exon	58416811	58418981	1000	+	.	gene_id "MSTRG.92865"; transcript_id "MSTRG.92865.24"; exon_number "3";
chr19	StringTie	exon	58419238	58419327	1000	+	.	gene_id "MSTRG.92865"; transcript_id "MSTRG.92865.24"; exon_number "4";
chr19	StringTie	exon	58429387	58429397	1000	+	.	gene_id "MSTRG.92865"; transcript_id "MSTRG.92865.24"; exon_number "5";
chr19	StringTie	exon	58431954	58432265	1000	+	.	gene_id "MSTRG.92865"; transcript_id "MSTRG.92865.24"; exon_number "6";
chr19	StringTie	exon	58439120	58439387	1000	+	.	gene_id "MSTRG.92865"; transcript_id "MSTRG.92865.24"; exon_number "7";
chr19	StringTie	transcript	58467067	58481240	1000	+	.	gene_id "MSTRG.92865"; transcript_id "MSTRG.92865.240";
chr19	StringTie	exon	58467067	58467656	1000	+	.	gene_id "MSTRG.92865"; transcript_id "MSTRG.92865.240"; exon_number "1";
chr19	StringTie	exon	58469180	58469844	1000	+	.	gene_id "MSTRG.92865"; transcript_id "MSTRG.92865.240"; exon_number "2";
chr19	StringTie	exon	58470731	58476504	1000	+	.	gene_id "MSTRG.92865"; transcript_id "MSTRG.92865.240"; exon_number "3";
chr19	StringTie	exon	58477179	58477560	1000	+	.	gene_id "MSTRG.92865"; transcript_id "MSTRG.92865.240"; exon_number "4";
chr19	StringTie	exon	58477637	58477826	1000	+	.	gene_id "MSTRG.92865"; transcript_id "MSTRG.92865.240"; exon_number "5";
chr19	StringTie	exon	58478087	58478181	1000	+	.	gene_id "MSTRG.92865"; transcript_id "MSTRG.92865.240"; exon_number "6";
chr19	StringTie	exon	58479643	58479727	1000	+	.	gene_id "MSTRG.92865"; transcript_id "MSTRG.92865.240"; exon_number "7";
chr19	StringTie	exon	58479930	58480019	1000	+	.	gene_id "MSTRG.92865"; transcript_id "MSTRG.92865.240"; exon_number "8";
chr19	StringTie	exon	58480176	58481240	1000	+	.	gene_id "MSTRG.92865"; transcript_id "MSTRG.92865.240"; exon_number "9";
chr19	StringTie	transcript	58467070	58481240	1000	+	.	gene_id "MSTRG.92865"; transcript_id "MSTRG.92865.241";
chr19	StringTie	exon	58467070	58467183	1000	+	.	gene_id "MSTRG.92865"; transcript_id "MSTRG.92865.241"; exon_number "1";
chr19	StringTie	exon	58469147	58469844	1000	+	.	gene_id "MSTRG.92865"; transcript_id "MSTRG.92865.241"; exon_number "2";
chr19	StringTie	exon	58470731	58476504	1000	+	.	gene_id "MSTRG.92865"; transcript_id "MSTRG.92865.241"; exon_number "3";
chr19	StringTie	exon	58477179	58477560	1000	+	.	gene_id "MSTRG.92865"; transcript_id "MSTRG.92865.241"; exon_number "4";
chr19	StringTie	exon	58477637	58477826	1000	+	.	gene_id "MSTRG.92865"; transcript_id "MSTRG.92865.241"; exon_number "5";
chr19	StringTie	exon	58478087	58478181	1000	+	.	gene_id "MSTRG.92865"; transcript_id "MSTRG.92865.241"; exon_number "6";
chr19	StringTie	exon	58479643	58479727	1000	+	.	gene_id "MSTRG.92865"; transcript_id "MSTRG.92865.241"; exon_number "7";
chr19	StringTie	exon	58479930	58480019	1000	+	.	gene_id "MSTRG.92865"; transcript_id "MSTRG.92865.241"; exon_number "8";
chr19	StringTie	exon	58480176	58481240	1000	+	.	gene_id "MSTRG.92865"; transcript_id "MSTRG.92865.241"; exon_number "9";
chr19	StringTie	transcript	58467077	58481466	1000	+	.	gene_id "MSTRG.92865"; transcript_id "MSTRG.92865.242";
chr19	StringTie	exon	58467077	58467183	1000	+	.	gene_id "MSTRG.92865"; transcript_id "MSTRG.92865.242"; exon_number "1";
chr19	StringTie	exon	58469728	58469844	1000	+	.	gene_id "MSTRG.92865"; transcript_id "MSTRG.92865.242"; exon_number "2";
chr19	StringTie	exon	58470731	58476504	1000	+	.	gene_id "MSTRG.92865"; transcript_id "MSTRG.92865.242"; exon_number "3";
chr19	StringTie	exon	58477179	58477560	1000	+	.	gene_id "MSTRG.92865"; transcript_id "MSTRG.92865.242"; exon_number "4";
chr19	StringTie	exon	58477637	58477826	1000	+	.	gene_id "MSTRG.92865"; transcript_id "MSTRG.92865.242"; exon_number "5";
chr19	StringTie	exon	58478087	58478181	1000	+	.	gene_id "MSTRG.92865"; transcript_id "MSTRG.92865.242"; exon_number "6";
chr19	StringTie	exon	58479643	58479727	1000	+	.	gene_id "MSTRG.92865"; transcript_id "MSTRG.92865.242"; exon_number "7";
chr19	StringTie	exon	58479930	58480019	1000	+	.	gene_id "MSTRG.92865"; transcript_id "MSTRG.92865.242"; exon_number "8";
chr19	StringTie	exon	58480176	58481466	1000	+	.	gene_id "MSTRG.92865"; transcript_id "MSTRG.92865.242"; exon_number "9";
chr19	StringTie	transcript	58467093	58481230	1000	+	.	gene_id "MSTRG.92865"; transcript_id "MSTRG.92865.243";
chr19	StringTie	exon	58467093	58467183	1000	+	.	gene_id "MSTRG.92865"; transcript_id "MSTRG.92865.243"; exon_number "1";
chr19	StringTie	exon	58469728	58469844	1000	+	.	gene_id "MSTRG.92865"; transcript_id "MSTRG.92865.243"; exon_number "2";
chr19	StringTie	exon	58470731	58476196	1000	+	.	gene_id "MSTRG.92865"; transcript_id "MSTRG.92865.243"; exon_number "3";
chr19	StringTie	exon	58477179	58477560	1000	+	.	gene_id "MSTRG.92865"; transcript_id "MSTRG.92865.243"; exon_number "4";
chr19	StringTie	exon	58477637	58477826	1000	+	.	gene_id "MSTRG.92865"; transcript_id "MSTRG.92865.243"; exon_number "5";
chr19	StringTie	exon	58478087	58478181	1000	+	.	gene_id "MSTRG.92865"; transcript_id "MSTRG.92865.243"; exon_number "6";
chr19	StringTie	exon	58479643	58479727	1000	+	.	gene_id "MSTRG.92865"; transcript_id "MSTRG.92865.243"; exon_number "7";
chr19	StringTie	exon	58479930	58480019	1000	+	.	gene_id "MSTRG.92865"; transcript_id "MSTRG.92865.243"; exon_number "8";
chr19	StringTie	exon	58480176	58481230	1000	+	.	gene_id "MSTRG.92865"; transcript_id "MSTRG.92865.243"; exon_number "9";
chr19	StringTie	transcript	58467093	58481876	1000	+	.	gene_id "MSTRG.92865"; transcript_id "MSTRG.92865.244";
chr19	StringTie	exon	58467093	58467625	1000	+	.	gene_id "MSTRG.92865"; transcript_id "MSTRG.92865.244"; exon_number "1";
chr19	StringTie	exon	58469180	58469306	1000	+	.	gene_id "MSTRG.92865"; transcript_id "MSTRG.92865.244"; exon_number "2";
chr19	StringTie	exon	58469728	58469844	1000	+	.	gene_id "MSTRG.92865"; transcript_id "MSTRG.92865.244"; exon_number "3";
chr19	StringTie	exon	58470731	58476196	1000	+	.	gene_id "MSTRG.92865"; transcript_id "MSTRG.92865.244"; exon_number "4";
chr19	StringTie	exon	58477179	58477560	1000	+	.	gene_id "MSTRG.92865"; transcript_id "MSTRG.92865.244"; exon_number "5";
chr19	StringTie	exon	58477637	58477826	1000	+	.	gene_id "MSTRG.92865"; transcript_id "MSTRG.92865.244"; exon_number "6";
chr19	StringTie	exon	58478087	58478181	1000	+	.	gene_id "MSTRG.92865"; transcript_id "MSTRG.92865.244"; exon_number "7";
chr19	StringTie	exon	58479643	58479727	1000	+	.	gene_id "MSTRG.92865"; transcript_id "MSTRG.92865.244"; exon_number "8";
chr19	StringTie	exon	58479930	58480019	1000	+	.	gene_id "MSTRG.92865"; transcript_id "MSTRG.92865.244"; exon_number "9";
chr19	StringTie	exon	58480176	58481876	1000	+	.	gene_id "MSTRG.92865"; transcript_id "MSTRG.92865.244"; exon_number "10";
chr19	StringTie	transcript	58467113	58481230	1000	+	.	gene_id "MSTRG.92865"; transcript_id "MSTRG.92865.246";
chr19	StringTie	exon	58467113	58467183	1000	+	.	gene_id "MSTRG.92865"; transcript_id "MSTRG.92865.246"; exon_number "1";
chr19	StringTie	exon	58469180	58469306	1000	+	.	gene_id "MSTRG.92865"; transcript_id "MSTRG.92865.246"; exon_number "2";
chr19	StringTie	exon	58469728	58469844	1000	+	.	gene_id "MSTRG.92865"; transcript_id "MSTRG.92865.246"; exon_number "3";
chr19	StringTie	exon	58470731	58476504	1000	+	.	gene_id "MSTRG.92865"; transcript_id "MSTRG.92865.246"; exon_number "4";
chr19	StringTie	exon	58477179	58477560	1000	+	.	gene_id "MSTRG.92865"; transcript_id "MSTRG.92865.246"; exon_number "5";
chr19	StringTie	exon	58477637	58477826	1000	+	.	gene_id "MSTRG.92865"; transcript_id "MSTRG.92865.246"; exon_number "6";
chr19	StringTie	exon	58478087	58478181	1000	+	.	gene_id "MSTRG.92865"; transcript_id "MSTRG.92865.246"; exon_number "7";
chr19	StringTie	exon	58479643	58479704	1000	+	.	gene_id "MSTRG.92865"; transcript_id "MSTRG.92865.246"; exon_number "8";
chr19	StringTie	exon	58479930	58480019	1000	+	.	gene_id "MSTRG.92865"; transcript_id "MSTRG.92865.246"; exon_number "9";
chr19	StringTie	exon	58480176	58481230	1000	+	.	gene_id "MSTRG.92865"; transcript_id "MSTRG.92865.246"; exon_number "10";
chr19	StringTie	transcript	58469016	58481233	1000	+	.	gene_id "MSTRG.92865"; transcript_id "MSTRG.92865.247";
chr19	StringTie	exon	58469016	58469306	1000	+	.	gene_id "MSTRG.92865"; transcript_id "MSTRG.92865.247"; exon_number "1";
chr19	StringTie	exon	58469728	58469844	1000	+	.	gene_id "MSTRG.92865"; transcript_id "MSTRG.92865.247"; exon_number "2";
chr19	StringTie	exon	58470731	58473773	1000	+	.	gene_id "MSTRG.92865"; transcript_id "MSTRG.92865.247"; exon_number "3";
chr19	StringTie	exon	58474831	58476196	1000	+	.	gene_id "MSTRG.92865"; transcript_id "MSTRG.92865.247"; exon_number "4";
chr19	StringTie	exon	58477179	58477560	1000	+	.	gene_id "MSTRG.92865"; transcript_id "MSTRG.92865.247"; exon_number "5";
chr19	StringTie	exon	58477637	58477826	1000	+	.	gene_id "MSTRG.92865"; transcript_id "MSTRG.92865.247"; exon_number "6";
chr19	StringTie	exon	58478087	58478181	1000	+	.	gene_id "MSTRG.92865"; transcript_id "MSTRG.92865.247"; exon_number "7";
chr19	StringTie	exon	58479643	58479727	1000	+	.	gene_id "MSTRG.92865"; transcript_id "MSTRG.92865.247"; exon_number "8";
chr19	StringTie	exon	58479930	58481233	1000	+	.	gene_id "MSTRG.92865"; transcript_id "MSTRG.92865.247"; exon_number "9";
chr19	StringTie	transcript	58408439	58439771	1000	+	.	gene_id "MSTRG.92865"; transcript_id "MSTRG.92865.25";
chr19	StringTie	exon	58408439	58409165	1000	+	.	gene_id "MSTRG.92865"; transcript_id "MSTRG.92865.25"; exon_number "1";
chr19	StringTie	exon	58409941	58410091	1000	+	.	gene_id "MSTRG.92865"; transcript_id "MSTRG.92865.25"; exon_number "2";
chr19	StringTie	exon	58415524	58415646	1000	+	.	gene_id "MSTRG.92865"; transcript_id "MSTRG.92865.25"; exon_number "3";
chr19	StringTie	exon	58416811	58418981	1000	+	.	gene_id "MSTRG.92865"; transcript_id "MSTRG.92865.25"; exon_number "4";
chr19	StringTie	exon	58419238	58419327	1000	+	.	gene_id "MSTRG.92865"; transcript_id "MSTRG.92865.25"; exon_number "5";
chr19	StringTie	exon	58439441	58439771	1000	+	.	gene_id "MSTRG.92865"; transcript_id "MSTRG.92865.25"; exon_number "6";
chr19	StringTie	transcript	58476156	58481329	1000	+	.	gene_id "MSTRG.92865"; transcript_id "MSTRG.92865.251";
chr19	StringTie	exon	58476156	58476196	1000	+	.	gene_id "MSTRG.92865"; transcript_id "MSTRG.92865.251"; exon_number "1";
chr19	StringTie	exon	58476440	58476504	1000	+	.	gene_id "MSTRG.92865"; transcript_id "MSTRG.92865.251"; exon_number "2";
chr19	StringTie	exon	58477179	58477560	1000	+	.	gene_id "MSTRG.92865"; transcript_id "MSTRG.92865.251"; exon_number "3";
chr19	StringTie	exon	58477637	58477826	1000	+	.	gene_id "MSTRG.92865"; transcript_id "MSTRG.92865.251"; exon_number "4";
chr19	StringTie	exon	58478087	58478181	1000	+	.	gene_id "MSTRG.92865"; transcript_id "MSTRG.92865.251"; exon_number "5";
chr19	StringTie	exon	58479643	58479727	1000	+	.	gene_id "MSTRG.92865"; transcript_id "MSTRG.92865.251"; exon_number "6";
chr19	StringTie	exon	58479930	58481329	1000	+	.	gene_id "MSTRG.92865"; transcript_id "MSTRG.92865.251"; exon_number "7";
chr19	StringTie	transcript	58408439	58439771	1000	+	.	gene_id "MSTRG.92865"; transcript_id "MSTRG.92865.26";
chr19	StringTie	exon	58408439	58409165	1000	+	.	gene_id "MSTRG.92865"; transcript_id "MSTRG.92865.26"; exon_number "1";
chr19	StringTie	exon	58409965	58410091	1000	+	.	gene_id "MSTRG.92865"; transcript_id "MSTRG.92865.26"; exon_number "2";
chr19	StringTie	exon	58415524	58415646	1000	+	.	gene_id "MSTRG.92865"; transcript_id "MSTRG.92865.26"; exon_number "3";
chr19	StringTie	exon	58416811	58418471	1000	+	.	gene_id "MSTRG.92865"; transcript_id "MSTRG.92865.26"; exon_number "4";
chr19	StringTie	exon	58419238	58419327	1000	+	.	gene_id "MSTRG.92865"; transcript_id "MSTRG.92865.26"; exon_number "5";
chr19	StringTie	exon	58439441	58439771	1000	+	.	gene_id "MSTRG.92865"; transcript_id "MSTRG.92865.26"; exon_number "6";
chr19	StringTie	transcript	58408463	58428635	1000	+	.	gene_id "MSTRG.92865"; transcript_id "MSTRG.92865.27";
chr19	StringTie	exon	58408463	58409165	1000	+	.	gene_id "MSTRG.92865"; transcript_id "MSTRG.92865.27"; exon_number "1";
chr19	StringTie	exon	58409965	58410091	1000	+	.	gene_id "MSTRG.92865"; transcript_id "MSTRG.92865.27"; exon_number "2";
chr19	StringTie	exon	58415524	58415646	1000	+	.	gene_id "MSTRG.92865"; transcript_id "MSTRG.92865.27"; exon_number "3";
chr19	StringTie	exon	58416811	58418981	1000	+	.	gene_id "MSTRG.92865"; transcript_id "MSTRG.92865.27"; exon_number "4";
chr19	StringTie	exon	58419238	58419327	1000	+	.	gene_id "MSTRG.92865"; transcript_id "MSTRG.92865.27"; exon_number "5";
chr19	StringTie	exon	58421199	58428635	1000	+	.	gene_id "MSTRG.92865"; transcript_id "MSTRG.92865.27"; exon_number "6";
chr19	StringTie	transcript	58408463	58422352	1000	+	.	gene_id "MSTRG.92865"; transcript_id "MSTRG.92865.28";
chr19	StringTie	exon	58408463	58409165	1000	+	.	gene_id "MSTRG.92865"; transcript_id "MSTRG.92865.28"; exon_number "1";
chr19	StringTie	exon	58409941	58410091	1000	+	.	gene_id "MSTRG.92865"; transcript_id "MSTRG.92865.28"; exon_number "2";
chr19	StringTie	exon	58415524	58415646	1000	+	.	gene_id "MSTRG.92865"; transcript_id "MSTRG.92865.28"; exon_number "3";
chr19	StringTie	exon	58416811	58418981	1000	+	.	gene_id "MSTRG.92865"; transcript_id "MSTRG.92865.28"; exon_number "4";
chr19	StringTie	exon	58419238	58419327	1000	+	.	gene_id "MSTRG.92865"; transcript_id "MSTRG.92865.28"; exon_number "5";
chr19	StringTie	exon	58421199	58422352	1000	+	.	gene_id "MSTRG.92865"; transcript_id "MSTRG.92865.28"; exon_number "6";
chr19	StringTie	transcript	58408463	58458833	1000	+	.	gene_id "MSTRG.92865"; transcript_id "MSTRG.92865.29";
chr19	StringTie	exon	58408463	58409165	1000	+	.	gene_id "MSTRG.92865"; transcript_id "MSTRG.92865.29"; exon_number "1";
chr19	StringTie	exon	58415524	58415646	1000	+	.	gene_id "MSTRG.92865"; transcript_id "MSTRG.92865.29"; exon_number "2";
chr19	StringTie	exon	58416811	58418981	1000	+	.	gene_id "MSTRG.92865"; transcript_id "MSTRG.92865.29"; exon_number "3";
chr19	StringTie	exon	58419238	58419327	1000	+	.	gene_id "MSTRG.92865"; transcript_id "MSTRG.92865.29"; exon_number "4";
chr19	StringTie	exon	58439120	58439496	1000	+	.	gene_id "MSTRG.92865"; transcript_id "MSTRG.92865.29"; exon_number "5";
chr19	StringTie	exon	58453696	58453822	1000	+	.	gene_id "MSTRG.92865"; transcript_id "MSTRG.92865.29"; exon_number "6";
chr19	StringTie	exon	58454228	58454344	1000	+	.	gene_id "MSTRG.92865"; transcript_id "MSTRG.92865.29"; exon_number "7";
chr19	StringTie	exon	58455183	58458833	1000	+	.	gene_id "MSTRG.92865"; transcript_id "MSTRG.92865.29"; exon_number "8";
chr19	StringTie	transcript	58401504	58427307	1000	+	.	gene_id "MSTRG.92865"; transcript_id "MSTRG.92865.3";
chr19	StringTie	exon	58401504	58401662	1000	+	.	gene_id "MSTRG.92865"; transcript_id "MSTRG.92865.3"; exon_number "1";
chr19	StringTie	exon	58415524	58415646	1000	+	.	gene_id "MSTRG.92865"; transcript_id "MSTRG.92865.3"; exon_number "2";
chr19	StringTie	exon	58416811	58418981	1000	+	.	gene_id "MSTRG.92865"; transcript_id "MSTRG.92865.3"; exon_number "3";
chr19	StringTie	exon	58419238	58419327	1000	+	.	gene_id "MSTRG.92865"; transcript_id "MSTRG.92865.3"; exon_number "4";
chr19	StringTie	exon	58427019	58427307	1000	+	.	gene_id "MSTRG.92865"; transcript_id "MSTRG.92865.3"; exon_number "5";
chr19	StringTie	transcript	58408466	58481230	1000	+	.	gene_id "MSTRG.92865"; transcript_id "MSTRG.92865.30";
chr19	StringTie	exon	58408466	58409165	1000	+	.	gene_id "MSTRG.92865"; transcript_id "MSTRG.92865.30"; exon_number "1";
chr19	StringTie	exon	58415524	58415646	1000	+	.	gene_id "MSTRG.92865"; transcript_id "MSTRG.92865.30"; exon_number "2";
chr19	StringTie	exon	58416811	58418981	1000	+	.	gene_id "MSTRG.92865"; transcript_id "MSTRG.92865.30"; exon_number "3";
chr19	StringTie	exon	58419238	58419327	1000	+	.	gene_id "MSTRG.92865"; transcript_id "MSTRG.92865.30"; exon_number "4";
chr19	StringTie	exon	58439441	58439496	1000	+	.	gene_id "MSTRG.92865"; transcript_id "MSTRG.92865.30"; exon_number "5";
chr19	StringTie	exon	58453696	58453822	1000	+	.	gene_id "MSTRG.92865"; transcript_id "MSTRG.92865.30"; exon_number "6";
chr19	StringTie	exon	58454228	58454344	1000	+	.	gene_id "MSTRG.92865"; transcript_id "MSTRG.92865.30"; exon_number "7";
chr19	StringTie	exon	58455183	58457879	1000	+	.	gene_id "MSTRG.92865"; transcript_id "MSTRG.92865.30"; exon_number "8";
chr19	StringTie	exon	58469180	58469306	1000	+	.	gene_id "MSTRG.92865"; transcript_id "MSTRG.92865.30"; exon_number "9";
chr19	StringTie	exon	58469728	58469844	1000	+	.	gene_id "MSTRG.92865"; transcript_id "MSTRG.92865.30"; exon_number "10";
chr19	StringTie	exon	58470731	58476196	1000	+	.	gene_id "MSTRG.92865"; transcript_id "MSTRG.92865.30"; exon_number "11";
chr19	StringTie	exon	58476440	58476504	1000	+	.	gene_id "MSTRG.92865"; transcript_id "MSTRG.92865.30"; exon_number "12";
chr19	StringTie	exon	58477179	58477560	1000	+	.	gene_id "MSTRG.92865"; transcript_id "MSTRG.92865.30"; exon_number "13";
chr19	StringTie	exon	58477637	58477826	1000	+	.	gene_id "MSTRG.92865"; transcript_id "MSTRG.92865.30"; exon_number "14";
chr19	StringTie	exon	58478087	58478181	1000	+	.	gene_id "MSTRG.92865"; transcript_id "MSTRG.92865.30"; exon_number "15";
chr19	StringTie	exon	58479643	58480019	1000	+	.	gene_id "MSTRG.92865"; transcript_id "MSTRG.92865.30"; exon_number "16";
chr19	StringTie	exon	58480176	58481230	1000	+	.	gene_id "MSTRG.92865"; transcript_id "MSTRG.92865.30"; exon_number "17";
chr19	StringTie	transcript	58408472	58432812	1000	+	.	gene_id "MSTRG.92865"; transcript_id "MSTRG.92865.31";
chr19	StringTie	exon	58408472	58409165	1000	+	.	gene_id "MSTRG.92865"; transcript_id "MSTRG.92865.31"; exon_number "1";
chr19	StringTie	exon	58415524	58415646	1000	+	.	gene_id "MSTRG.92865"; transcript_id "MSTRG.92865.31"; exon_number "2";
chr19	StringTie	exon	58416811	58418981	1000	+	.	gene_id "MSTRG.92865"; transcript_id "MSTRG.92865.31"; exon_number "3";
chr19	StringTie	exon	58419238	58419327	1000	+	.	gene_id "MSTRG.92865"; transcript_id "MSTRG.92865.31"; exon_number "4";
chr19	StringTie	exon	58429387	58432812	1000	+	.	gene_id "MSTRG.92865"; transcript_id "MSTRG.92865.31"; exon_number "5";
chr19	StringTie	transcript	58408476	58439755	1000	+	.	gene_id "MSTRG.92865"; transcript_id "MSTRG.92865.32";
chr19	StringTie	exon	58408476	58409165	1000	+	.	gene_id "MSTRG.92865"; transcript_id "MSTRG.92865.32"; exon_number "1";
chr19	StringTie	exon	58410006	58410091	1000	+	.	gene_id "MSTRG.92865"; transcript_id "MSTRG.92865.32"; exon_number "2";
chr19	StringTie	exon	58415524	58415646	1000	+	.	gene_id "MSTRG.92865"; transcript_id "MSTRG.92865.32"; exon_number "3";
chr19	StringTie	exon	58416811	58418981	1000	+	.	gene_id "MSTRG.92865"; transcript_id "MSTRG.92865.32"; exon_number "4";
chr19	StringTie	exon	58419238	58419327	1000	+	.	gene_id "MSTRG.92865"; transcript_id "MSTRG.92865.32"; exon_number "5";
chr19	StringTie	exon	58429387	58429460	1000	+	.	gene_id "MSTRG.92865"; transcript_id "MSTRG.92865.32"; exon_number "6";
chr19	StringTie	exon	58439120	58439755	1000	+	.	gene_id "MSTRG.92865"; transcript_id "MSTRG.92865.32"; exon_number "7";
chr19	StringTie	transcript	58408481	58439589	1000	+	.	gene_id "MSTRG.92865"; transcript_id "MSTRG.92865.33";
chr19	StringTie	exon	58408481	58409165	1000	+	.	gene_id "MSTRG.92865"; transcript_id "MSTRG.92865.33"; exon_number "1";
chr19	StringTie	exon	58409965	58410091	1000	+	.	gene_id "MSTRG.92865"; transcript_id "MSTRG.92865.33"; exon_number "2";
chr19	StringTie	exon	58415524	58415646	1000	+	.	gene_id "MSTRG.92865"; transcript_id "MSTRG.92865.33"; exon_number "3";
chr19	StringTie	exon	58415819	58415940	1000	+	.	gene_id "MSTRG.92865"; transcript_id "MSTRG.92865.33"; exon_number "4";
chr19	StringTie	exon	58416811	58418981	1000	+	.	gene_id "MSTRG.92865"; transcript_id "MSTRG.92865.33"; exon_number "5";
chr19	StringTie	exon	58419238	58419327	1000	+	.	gene_id "MSTRG.92865"; transcript_id "MSTRG.92865.33"; exon_number "6";
chr19	StringTie	exon	58439441	58439589	1000	+	.	gene_id "MSTRG.92865"; transcript_id "MSTRG.92865.33"; exon_number "7";
chr19	StringTie	transcript	58408482	58428635	1000	+	.	gene_id "MSTRG.92865"; transcript_id "MSTRG.92865.34";
chr19	StringTie	exon	58408482	58409165	1000	+	.	gene_id "MSTRG.92865"; transcript_id "MSTRG.92865.34"; exon_number "1";
chr19	StringTie	exon	58410006	58410091	1000	+	.	gene_id "MSTRG.92865"; transcript_id "MSTRG.92865.34"; exon_number "2";
chr19	StringTie	exon	58415524	58415646	1000	+	.	gene_id "MSTRG.92865"; transcript_id "MSTRG.92865.34"; exon_number "3";
chr19	StringTie	exon	58416811	58418981	1000	+	.	gene_id "MSTRG.92865"; transcript_id "MSTRG.92865.34"; exon_number "4";
chr19	StringTie	exon	58419238	58419327	1000	+	.	gene_id "MSTRG.92865"; transcript_id "MSTRG.92865.34"; exon_number "5";
chr19	StringTie	exon	58428142	58428635	1000	+	.	gene_id "MSTRG.92865"; transcript_id "MSTRG.92865.34"; exon_number "6";
chr19	StringTie	transcript	58408482	58422819	1000	+	.	gene_id "MSTRG.92865"; transcript_id "MSTRG.92865.35";
chr19	StringTie	exon	58408482	58409165	1000	+	.	gene_id "MSTRG.92865"; transcript_id "MSTRG.92865.35"; exon_number "1";
chr19	StringTie	exon	58409965	58410091	1000	+	.	gene_id "MSTRG.92865"; transcript_id "MSTRG.92865.35"; exon_number "2";
chr19	StringTie	exon	58415524	58415646	1000	+	.	gene_id "MSTRG.92865"; transcript_id "MSTRG.92865.35"; exon_number "3";
chr19	StringTie	exon	58415819	58415940	1000	+	.	gene_id "MSTRG.92865"; transcript_id "MSTRG.92865.35"; exon_number "4";
chr19	StringTie	exon	58416811	58418981	1000	+	.	gene_id "MSTRG.92865"; transcript_id "MSTRG.92865.35"; exon_number "5";
chr19	StringTie	exon	58419238	58419327	1000	+	.	gene_id "MSTRG.92865"; transcript_id "MSTRG.92865.35"; exon_number "6";
chr19	StringTie	exon	58421199	58422819	1000	+	.	gene_id "MSTRG.92865"; transcript_id "MSTRG.92865.35"; exon_number "7";
chr19	StringTie	transcript	58408482	58433563	1000	+	.	gene_id "MSTRG.92865"; transcript_id "MSTRG.92865.36";
chr19	StringTie	exon	58408482	58409165	1000	+	.	gene_id "MSTRG.92865"; transcript_id "MSTRG.92865.36"; exon_number "1";
chr19	StringTie	exon	58415524	58415646	1000	+	.	gene_id "MSTRG.92865"; transcript_id "MSTRG.92865.36"; exon_number "2";
chr19	StringTie	exon	58416811	58418981	1000	+	.	gene_id "MSTRG.92865"; transcript_id "MSTRG.92865.36"; exon_number "3";
chr19	StringTie	exon	58419238	58419327	1000	+	.	gene_id "MSTRG.92865"; transcript_id "MSTRG.92865.36"; exon_number "4";
chr19	StringTie	exon	58433353	58433563	1000	+	.	gene_id "MSTRG.92865"; transcript_id "MSTRG.92865.36"; exon_number "5";
chr19	StringTie	transcript	58408482	58483071	1000	+	.	gene_id "MSTRG.92865"; transcript_id "MSTRG.92865.37";
chr19	StringTie	exon	58408482	58409165	1000	+	.	gene_id "MSTRG.92865"; transcript_id "MSTRG.92865.37"; exon_number "1";
chr19	StringTie	exon	58410006	58410091	1000	+	.	gene_id "MSTRG.92865"; transcript_id "MSTRG.92865.37"; exon_number "2";
chr19	StringTie	exon	58415524	58415646	1000	+	.	gene_id "MSTRG.92865"; transcript_id "MSTRG.92865.37"; exon_number "3";
chr19	StringTie	exon	58416811	58418981	1000	+	.	gene_id "MSTRG.92865"; transcript_id "MSTRG.92865.37"; exon_number "4";
chr19	StringTie	exon	58419238	58419327	1000	+	.	gene_id "MSTRG.92865"; transcript_id "MSTRG.92865.37"; exon_number "5";
chr19	StringTie	exon	58439441	58439496	1000	+	.	gene_id "MSTRG.92865"; transcript_id "MSTRG.92865.37"; exon_number "6";
chr19	StringTie	exon	58453696	58453822	1000	+	.	gene_id "MSTRG.92865"; transcript_id "MSTRG.92865.37"; exon_number "7";
chr19	StringTie	exon	58454228	58454344	1000	+	.	gene_id "MSTRG.92865"; transcript_id "MSTRG.92865.37"; exon_number "8";
chr19	StringTie	exon	58455183	58457879	1000	+	.	gene_id "MSTRG.92865"; transcript_id "MSTRG.92865.37"; exon_number "9";
chr19	StringTie	exon	58469180	58469306	1000	+	.	gene_id "MSTRG.92865"; transcript_id "MSTRG.92865.37"; exon_number "10";
chr19	StringTie	exon	58469728	58469844	1000	+	.	gene_id "MSTRG.92865"; transcript_id "MSTRG.92865.37"; exon_number "11";
chr19	StringTie	exon	58470731	58476196	1000	+	.	gene_id "MSTRG.92865"; transcript_id "MSTRG.92865.37"; exon_number "12";
chr19	StringTie	exon	58477179	58477560	1000	+	.	gene_id "MSTRG.92865"; transcript_id "MSTRG.92865.37"; exon_number "13";
chr19	StringTie	exon	58477637	58477826	1000	+	.	gene_id "MSTRG.92865"; transcript_id "MSTRG.92865.37"; exon_number "14";
chr19	StringTie	exon	58478087	58478181	1000	+	.	gene_id "MSTRG.92865"; transcript_id "MSTRG.92865.37"; exon_number "15";
chr19	StringTie	exon	58479643	58479727	1000	+	.	gene_id "MSTRG.92865"; transcript_id "MSTRG.92865.37"; exon_number "16";
chr19	StringTie	exon	58479930	58480019	1000	+	.	gene_id "MSTRG.92865"; transcript_id "MSTRG.92865.37"; exon_number "17";
chr19	StringTie	exon	58480176	58483071	1000	+	.	gene_id "MSTRG.92865"; transcript_id "MSTRG.92865.37"; exon_number "18";
chr19	StringTie	transcript	58408482	58432803	1000	+	.	gene_id "MSTRG.92865"; transcript_id "MSTRG.92865.38";
chr19	StringTie	exon	58408482	58409165	1000	+	.	gene_id "MSTRG.92865"; transcript_id "MSTRG.92865.38"; exon_number "1";
chr19	StringTie	exon	58410006	58410091	1000	+	.	gene_id "MSTRG.92865"; transcript_id "MSTRG.92865.38"; exon_number "2";
chr19	StringTie	exon	58415524	58415646	1000	+	.	gene_id "MSTRG.92865"; transcript_id "MSTRG.92865.38"; exon_number "3";
chr19	StringTie	exon	58416811	58418981	1000	+	.	gene_id "MSTRG.92865"; transcript_id "MSTRG.92865.38"; exon_number "4";
chr19	StringTie	exon	58419238	58419253	1000	+	.	gene_id "MSTRG.92865"; transcript_id "MSTRG.92865.38"; exon_number "5";
chr19	StringTie	exon	58431962	58432803	1000	+	.	gene_id "MSTRG.92865"; transcript_id "MSTRG.92865.38"; exon_number "6";
chr19	StringTie	transcript	58408483	58431148	1000	+	.	gene_id "MSTRG.92865"; transcript_id "MSTRG.92865.39";
chr19	StringTie	exon	58408483	58409165	1000	+	.	gene_id "MSTRG.92865"; transcript_id "MSTRG.92865.39"; exon_number "1";
chr19	StringTie	exon	58409965	58410091	1000	+	.	gene_id "MSTRG.92865"; transcript_id "MSTRG.92865.39"; exon_number "2";
chr19	StringTie	exon	58415524	58415646	1000	+	.	gene_id "MSTRG.92865"; transcript_id "MSTRG.92865.39"; exon_number "3";
chr19	StringTie	exon	58416811	58418981	1000	+	.	gene_id "MSTRG.92865"; transcript_id "MSTRG.92865.39"; exon_number "4";
chr19	StringTie	exon	58419238	58419327	1000	+	.	gene_id "MSTRG.92865"; transcript_id "MSTRG.92865.39"; exon_number "5";
chr19	StringTie	exon	58428142	58431148	1000	+	.	gene_id "MSTRG.92865"; transcript_id "MSTRG.92865.39"; exon_number "6";
chr19	StringTie	transcript	58408483	58421915	1000	+	.	gene_id "MSTRG.92865"; transcript_id "MSTRG.92865.40";
chr19	StringTie	exon	58408483	58409165	1000	+	.	gene_id "MSTRG.92865"; transcript_id "MSTRG.92865.40"; exon_number "1";
chr19	StringTie	exon	58415524	58415646	1000	+	.	gene_id "MSTRG.92865"; transcript_id "MSTRG.92865.40"; exon_number "2";
chr19	StringTie	exon	58415819	58415940	1000	+	.	gene_id "MSTRG.92865"; transcript_id "MSTRG.92865.40"; exon_number "3";
chr19	StringTie	exon	58416811	58418981	1000	+	.	gene_id "MSTRG.92865"; transcript_id "MSTRG.92865.40"; exon_number "4";
chr19	StringTie	exon	58419238	58419327	1000	+	.	gene_id "MSTRG.92865"; transcript_id "MSTRG.92865.40"; exon_number "5";
chr19	StringTie	exon	58421199	58421915	1000	+	.	gene_id "MSTRG.92865"; transcript_id "MSTRG.92865.40"; exon_number "6";
chr19	StringTie	transcript	58408483	58434386	1000	+	.	gene_id "MSTRG.92865"; transcript_id "MSTRG.92865.41";
chr19	StringTie	exon	58408483	58409165	1000	+	.	gene_id "MSTRG.92865"; transcript_id "MSTRG.92865.41"; exon_number "1";
chr19	StringTie	exon	58409965	58410091	1000	+	.	gene_id "MSTRG.92865"; transcript_id "MSTRG.92865.41"; exon_number "2";
chr19	StringTie	exon	58415524	58415646	1000	+	.	gene_id "MSTRG.92865"; transcript_id "MSTRG.92865.41"; exon_number "3";
chr19	StringTie	exon	58416811	58418981	1000	+	.	gene_id "MSTRG.92865"; transcript_id "MSTRG.92865.41"; exon_number "4";
chr19	StringTie	exon	58419238	58419327	1000	+	.	gene_id "MSTRG.92865"; transcript_id "MSTRG.92865.41"; exon_number "5";
chr19	StringTie	exon	58434168	58434386	1000	+	.	gene_id "MSTRG.92865"; transcript_id "MSTRG.92865.41"; exon_number "6";
chr19	StringTie	transcript	58408483	58429478	1000	+	.	gene_id "MSTRG.92865"; transcript_id "MSTRG.92865.42";
chr19	StringTie	exon	58408483	58409165	1000	+	.	gene_id "MSTRG.92865"; transcript_id "MSTRG.92865.42"; exon_number "1";
chr19	StringTie	exon	58409965	58410091	1000	+	.	gene_id "MSTRG.92865"; transcript_id "MSTRG.92865.42"; exon_number "2";
chr19	StringTie	exon	58415524	58415646	1000	+	.	gene_id "MSTRG.92865"; transcript_id "MSTRG.92865.42"; exon_number "3";
chr19	StringTie	exon	58415819	58415940	1000	+	.	gene_id "MSTRG.92865"; transcript_id "MSTRG.92865.42"; exon_number "4";
chr19	StringTie	exon	58416811	58418981	1000	+	.	gene_id "MSTRG.92865"; transcript_id "MSTRG.92865.42"; exon_number "5";
chr19	StringTie	exon	58419238	58419327	1000	+	.	gene_id "MSTRG.92865"; transcript_id "MSTRG.92865.42"; exon_number "6";
chr19	StringTie	exon	58429387	58429478	1000	+	.	gene_id "MSTRG.92865"; transcript_id "MSTRG.92865.42"; exon_number "7";
chr19	StringTie	transcript	58408483	58428604	1000	+	.	gene_id "MSTRG.92865"; transcript_id "MSTRG.92865.43";
chr19	StringTie	exon	58408483	58409165	1000	+	.	gene_id "MSTRG.92865"; transcript_id "MSTRG.92865.43"; exon_number "1";
chr19	StringTie	exon	58409965	58410091	1000	+	.	gene_id "MSTRG.92865"; transcript_id "MSTRG.92865.43"; exon_number "2";
chr19	StringTie	exon	58415524	58415646	1000	+	.	gene_id "MSTRG.92865"; transcript_id "MSTRG.92865.43"; exon_number "3";
chr19	StringTie	exon	58415819	58415940	1000	+	.	gene_id "MSTRG.92865"; transcript_id "MSTRG.92865.43"; exon_number "4";
chr19	StringTie	exon	58416811	58418981	1000	+	.	gene_id "MSTRG.92865"; transcript_id "MSTRG.92865.43"; exon_number "5";
chr19	StringTie	exon	58419238	58419327	1000	+	.	gene_id "MSTRG.92865"; transcript_id "MSTRG.92865.43"; exon_number "6";
chr19	StringTie	exon	58428142	58428604	1000	+	.	gene_id "MSTRG.92865"; transcript_id "MSTRG.92865.43"; exon_number "7";
chr19	StringTie	transcript	58408484	58421875	1000	+	.	gene_id "MSTRG.92865"; transcript_id "MSTRG.92865.44";
chr19	StringTie	exon	58408484	58409165	1000	+	.	gene_id "MSTRG.92865"; transcript_id "MSTRG.92865.44"; exon_number "1";
chr19	StringTie	exon	58409965	58410091	1000	+	.	gene_id "MSTRG.92865"; transcript_id "MSTRG.92865.44"; exon_number "2";
chr19	StringTie	exon	58415524	58415646	1000	+	.	gene_id "MSTRG.92865"; transcript_id "MSTRG.92865.44"; exon_number "3";
chr19	StringTie	exon	58416811	58418981	1000	+	.	gene_id "MSTRG.92865"; transcript_id "MSTRG.92865.44"; exon_number "4";
chr19	StringTie	exon	58419238	58419327	1000	+	.	gene_id "MSTRG.92865"; transcript_id "MSTRG.92865.44"; exon_number "5";
chr19	StringTie	exon	58421420	58421875	1000	+	.	gene_id "MSTRG.92865"; transcript_id "MSTRG.92865.44"; exon_number "6";
chr19	StringTie	transcript	58408484	58422046	1000	+	.	gene_id "MSTRG.92865"; transcript_id "MSTRG.92865.45";
chr19	StringTie	exon	58408484	58409165	1000	+	.	gene_id "MSTRG.92865"; transcript_id "MSTRG.92865.45"; exon_number "1";
chr19	StringTie	exon	58410006	58410091	1000	+	.	gene_id "MSTRG.92865"; transcript_id "MSTRG.92865.45"; exon_number "2";
chr19	StringTie	exon	58415524	58415646	1000	+	.	gene_id "MSTRG.92865"; transcript_id "MSTRG.92865.45"; exon_number "3";
chr19	StringTie	exon	58416811	58418981	1000	+	.	gene_id "MSTRG.92865"; transcript_id "MSTRG.92865.45"; exon_number "4";
chr19	StringTie	exon	58419238	58419327	1000	+	.	gene_id "MSTRG.92865"; transcript_id "MSTRG.92865.45"; exon_number "5";
chr19	StringTie	exon	58421420	58422046	1000	+	.	gene_id "MSTRG.92865"; transcript_id "MSTRG.92865.45"; exon_number "6";
chr19	StringTie	transcript	58408484	58461133	1000	+	.	gene_id "MSTRG.92865"; transcript_id "MSTRG.92865.46";
chr19	StringTie	exon	58408484	58409165	1000	+	.	gene_id "MSTRG.92865"; transcript_id "MSTRG.92865.46"; exon_number "1";
chr19	StringTie	exon	58410006	58410091	1000	+	.	gene_id "MSTRG.92865"; transcript_id "MSTRG.92865.46"; exon_number "2";
chr19	StringTie	exon	58415524	58415646	1000	+	.	gene_id "MSTRG.92865"; transcript_id "MSTRG.92865.46"; exon_number "3";
chr19	StringTie	exon	58416811	58418981	1000	+	.	gene_id "MSTRG.92865"; transcript_id "MSTRG.92865.46"; exon_number "4";
chr19	StringTie	exon	58419238	58419327	1000	+	.	gene_id "MSTRG.92865"; transcript_id "MSTRG.92865.46"; exon_number "5";
chr19	StringTie	exon	58439441	58439496	1000	+	.	gene_id "MSTRG.92865"; transcript_id "MSTRG.92865.46"; exon_number "6";
chr19	StringTie	exon	58453696	58453822	1000	+	.	gene_id "MSTRG.92865"; transcript_id "MSTRG.92865.46"; exon_number "7";
chr19	StringTie	exon	58454228	58454344	1000	+	.	gene_id "MSTRG.92865"; transcript_id "MSTRG.92865.46"; exon_number "8";
chr19	StringTie	exon	58455183	58457990	1000	+	.	gene_id "MSTRG.92865"; transcript_id "MSTRG.92865.46"; exon_number "9";
chr19	StringTie	exon	58460878	58461133	1000	+	.	gene_id "MSTRG.92865"; transcript_id "MSTRG.92865.46"; exon_number "10";
chr19	StringTie	transcript	58408485	58433563	1000	+	.	gene_id "MSTRG.92865"; transcript_id "MSTRG.92865.47";
chr19	StringTie	exon	58408485	58409165	1000	+	.	gene_id "MSTRG.92865"; transcript_id "MSTRG.92865.47"; exon_number "1";
chr19	StringTie	exon	58410006	58410091	1000	+	.	gene_id "MSTRG.92865"; transcript_id "MSTRG.92865.47"; exon_number "2";
chr19	StringTie	exon	58415524	58415646	1000	+	.	gene_id "MSTRG.92865"; transcript_id "MSTRG.92865.47"; exon_number "3";
chr19	StringTie	exon	58416811	58418981	1000	+	.	gene_id "MSTRG.92865"; transcript_id "MSTRG.92865.47"; exon_number "4";
chr19	StringTie	exon	58419238	58419327	1000	+	.	gene_id "MSTRG.92865"; transcript_id "MSTRG.92865.47"; exon_number "5";
chr19	StringTie	exon	58433353	58433563	1000	+	.	gene_id "MSTRG.92865"; transcript_id "MSTRG.92865.47"; exon_number "6";
chr19	StringTie	transcript	58408485	58433909	1000	+	.	gene_id "MSTRG.92865"; transcript_id "MSTRG.92865.48";
chr19	StringTie	exon	58408485	58409165	1000	+	.	gene_id "MSTRG.92865"; transcript_id "MSTRG.92865.48"; exon_number "1";
chr19	StringTie	exon	58410006	58410091	1000	+	.	gene_id "MSTRG.92865"; transcript_id "MSTRG.92865.48"; exon_number "2";
chr19	StringTie	exon	58415524	58415646	1000	+	.	gene_id "MSTRG.92865"; transcript_id "MSTRG.92865.48"; exon_number "3";
chr19	StringTie	exon	58416811	58418981	1000	+	.	gene_id "MSTRG.92865"; transcript_id "MSTRG.92865.48"; exon_number "4";
chr19	StringTie	exon	58419238	58419327	1000	+	.	gene_id "MSTRG.92865"; transcript_id "MSTRG.92865.48"; exon_number "5";
chr19	StringTie	exon	58433762	58433909	1000	+	.	gene_id "MSTRG.92865"; transcript_id "MSTRG.92865.48"; exon_number "6";
chr19	StringTie	transcript	58408485	58439205	1000	+	.	gene_id "MSTRG.92865"; transcript_id "MSTRG.92865.49";
chr19	StringTie	exon	58408485	58409165	1000	+	.	gene_id "MSTRG.92865"; transcript_id "MSTRG.92865.49"; exon_number "1";
chr19	StringTie	exon	58410006	58410091	1000	+	.	gene_id "MSTRG.92865"; transcript_id "MSTRG.92865.49"; exon_number "2";
chr19	StringTie	exon	58415524	58415646	1000	+	.	gene_id "MSTRG.92865"; transcript_id "MSTRG.92865.49"; exon_number "3";
chr19	StringTie	exon	58416811	58418471	1000	+	.	gene_id "MSTRG.92865"; transcript_id "MSTRG.92865.49"; exon_number "4";
chr19	StringTie	exon	58419238	58419327	1000	+	.	gene_id "MSTRG.92865"; transcript_id "MSTRG.92865.49"; exon_number "5";
chr19	StringTie	exon	58439120	58439205	1000	+	.	gene_id "MSTRG.92865"; transcript_id "MSTRG.92865.49"; exon_number "6";
chr19	StringTie	transcript	58401538	58429406	1000	+	.	gene_id "MSTRG.92865"; transcript_id "MSTRG.92865.5";
chr19	StringTie	exon	58401538	58401662	1000	+	.	gene_id "MSTRG.92865"; transcript_id "MSTRG.92865.5"; exon_number "1";
chr19	StringTie	exon	58409965	58410091	1000	+	.	gene_id "MSTRG.92865"; transcript_id "MSTRG.92865.5"; exon_number "2";
chr19	StringTie	exon	58415524	58415646	1000	+	.	gene_id "MSTRG.92865"; transcript_id "MSTRG.92865.5"; exon_number "3";
chr19	StringTie	exon	58416811	58418981	1000	+	.	gene_id "MSTRG.92865"; transcript_id "MSTRG.92865.5"; exon_number "4";
chr19	StringTie	exon	58419238	58419327	1000	+	.	gene_id "MSTRG.92865"; transcript_id "MSTRG.92865.5"; exon_number "5";
chr19	StringTie	exon	58429387	58429406	1000	+	.	gene_id "MSTRG.92865"; transcript_id "MSTRG.92865.5"; exon_number "6";
chr19	StringTie	transcript	58408486	58428638	1000	+	.	gene_id "MSTRG.92865"; transcript_id "MSTRG.92865.50";
chr19	StringTie	exon	58408486	58409165	1000	+	.	gene_id "MSTRG.92865"; transcript_id "MSTRG.92865.50"; exon_number "1";
chr19	StringTie	exon	58415524	58415646	1000	+	.	gene_id "MSTRG.92865"; transcript_id "MSTRG.92865.50"; exon_number "2";
chr19	StringTie	exon	58416811	58418981	1000	+	.	gene_id "MSTRG.92865"; transcript_id "MSTRG.92865.50"; exon_number "3";
chr19	StringTie	exon	58419238	58419327	1000	+	.	gene_id "MSTRG.92865"; transcript_id "MSTRG.92865.50"; exon_number "4";
chr19	StringTie	exon	58428142	58428638	1000	+	.	gene_id "MSTRG.92865"; transcript_id "MSTRG.92865.50"; exon_number "5";
chr19	StringTie	transcript	58408487	58427610	1000	+	.	gene_id "MSTRG.92865"; transcript_id "MSTRG.92865.51";
chr19	StringTie	exon	58408487	58409165	1000	+	.	gene_id "MSTRG.92865"; transcript_id "MSTRG.92865.51"; exon_number "1";
chr19	StringTie	exon	58409965	58410091	1000	+	.	gene_id "MSTRG.92865"; transcript_id "MSTRG.92865.51"; exon_number "2";
chr19	StringTie	exon	58415524	58415646	1000	+	.	gene_id "MSTRG.92865"; transcript_id "MSTRG.92865.51"; exon_number "3";
chr19	StringTie	exon	58416811	58418981	1000	+	.	gene_id "MSTRG.92865"; transcript_id "MSTRG.92865.51"; exon_number "4";
chr19	StringTie	exon	58419238	58419327	1000	+	.	gene_id "MSTRG.92865"; transcript_id "MSTRG.92865.51"; exon_number "5";
chr19	StringTie	exon	58427019	58427610	1000	+	.	gene_id "MSTRG.92865"; transcript_id "MSTRG.92865.51"; exon_number "6";
chr19	StringTie	transcript	58408487	58422056	1000	+	.	gene_id "MSTRG.92865"; transcript_id "MSTRG.92865.52";
chr19	StringTie	exon	58408487	58409165	1000	+	.	gene_id "MSTRG.92865"; transcript_id "MSTRG.92865.52"; exon_number "1";
chr19	StringTie	exon	58410006	58410091	1000	+	.	gene_id "MSTRG.92865"; transcript_id "MSTRG.92865.52"; exon_number "2";
chr19	StringTie	exon	58415524	58415646	1000	+	.	gene_id "MSTRG.92865"; transcript_id "MSTRG.92865.52"; exon_number "3";
chr19	StringTie	exon	58416811	58418471	1000	+	.	gene_id "MSTRG.92865"; transcript_id "MSTRG.92865.52"; exon_number "4";
chr19	StringTie	exon	58419238	58419327	1000	+	.	gene_id "MSTRG.92865"; transcript_id "MSTRG.92865.52"; exon_number "5";
chr19	StringTie	exon	58421199	58422056	1000	+	.	gene_id "MSTRG.92865"; transcript_id "MSTRG.92865.52"; exon_number "6";
chr19	StringTie	transcript	58408487	58439180	1000	+	.	gene_id "MSTRG.92865"; transcript_id "MSTRG.92865.53";
chr19	StringTie	exon	58408487	58409165	1000	+	.	gene_id "MSTRG.92865"; transcript_id "MSTRG.92865.53"; exon_number "1";
chr19	StringTie	exon	58409941	58410091	1000	+	.	gene_id "MSTRG.92865"; transcript_id "MSTRG.92865.53"; exon_number "2";
chr19	StringTie	exon	58415524	58415646	1000	+	.	gene_id "MSTRG.92865"; transcript_id "MSTRG.92865.53"; exon_number "3";
chr19	StringTie	exon	58416811	58418981	1000	+	.	gene_id "MSTRG.92865"; transcript_id "MSTRG.92865.53"; exon_number "4";
chr19	StringTie	exon	58419238	58419327	1000	+	.	gene_id "MSTRG.92865"; transcript_id "MSTRG.92865.53"; exon_number "5";
chr19	StringTie	exon	58439120	58439180	1000	+	.	gene_id "MSTRG.92865"; transcript_id "MSTRG.92865.53"; exon_number "6";
chr19	StringTie	transcript	58408487	58421912	1000	+	.	gene_id "MSTRG.92865"; transcript_id "MSTRG.92865.54";
chr19	StringTie	exon	58408487	58409165	1000	+	.	gene_id "MSTRG.92865"; transcript_id "MSTRG.92865.54"; exon_number "1";
chr19	StringTie	exon	58409965	58410091	1000	+	.	gene_id "MSTRG.92865"; transcript_id "MSTRG.92865.54"; exon_number "2";
chr19	StringTie	exon	58415524	58415646	1000	+	.	gene_id "MSTRG.92865"; transcript_id "MSTRG.92865.54"; exon_number "3";
chr19	StringTie	exon	58415793	58415940	1000	+	.	gene_id "MSTRG.92865"; transcript_id "MSTRG.92865.54"; exon_number "4";
chr19	StringTie	exon	58416811	58418981	1000	+	.	gene_id "MSTRG.92865"; transcript_id "MSTRG.92865.54"; exon_number "5";
chr19	StringTie	exon	58419238	58419327	1000	+	.	gene_id "MSTRG.92865"; transcript_id "MSTRG.92865.54"; exon_number "6";
chr19	StringTie	exon	58421199	58421912	1000	+	.	gene_id "MSTRG.92865"; transcript_id "MSTRG.92865.54"; exon_number "7";
chr19	StringTie	transcript	58408488	58433999	1000	+	.	gene_id "MSTRG.92865"; transcript_id "MSTRG.92865.55";
chr19	StringTie	exon	58408488	58409165	1000	+	.	gene_id "MSTRG.92865"; transcript_id "MSTRG.92865.55"; exon_number "1";
chr19	StringTie	exon	58409965	58410091	1000	+	.	gene_id "MSTRG.92865"; transcript_id "MSTRG.92865.55"; exon_number "2";
chr19	StringTie	exon	58415524	58415646	1000	+	.	gene_id "MSTRG.92865"; transcript_id "MSTRG.92865.55"; exon_number "3";
chr19	StringTie	exon	58416811	58418981	1000	+	.	gene_id "MSTRG.92865"; transcript_id "MSTRG.92865.55"; exon_number "4";
chr19	StringTie	exon	58419238	58419327	1000	+	.	gene_id "MSTRG.92865"; transcript_id "MSTRG.92865.55"; exon_number "5";
chr19	StringTie	exon	58433762	58433773	1000	+	.	gene_id "MSTRG.92865"; transcript_id "MSTRG.92865.55"; exon_number "6";
chr19	StringTie	exon	58433942	58433999	1000	+	.	gene_id "MSTRG.92865"; transcript_id "MSTRG.92865.55"; exon_number "7";
chr19	StringTie	transcript	58408488	58421914	1000	+	.	gene_id "MSTRG.92865"; transcript_id "MSTRG.92865.56";
chr19	StringTie	exon	58408488	58409165	1000	+	.	gene_id "MSTRG.92865"; transcript_id "MSTRG.92865.56"; exon_number "1";
chr19	StringTie	exon	58410006	58410091	1000	+	.	gene_id "MSTRG.92865"; transcript_id "MSTRG.92865.56"; exon_number "2";
chr19	StringTie	exon	58415524	58415646	1000	+	.	gene_id "MSTRG.92865"; transcript_id "MSTRG.92865.56"; exon_number "3";
chr19	StringTie	exon	58415793	58415940	1000	+	.	gene_id "MSTRG.92865"; transcript_id "MSTRG.92865.56"; exon_number "4";
chr19	StringTie	exon	58416811	58419327	1000	+	.	gene_id "MSTRG.92865"; transcript_id "MSTRG.92865.56"; exon_number "5";
chr19	StringTie	exon	58421199	58421914	1000	+	.	gene_id "MSTRG.92865"; transcript_id "MSTRG.92865.56"; exon_number "6";
chr19	StringTie	transcript	58408489	58439762	1000	+	.	gene_id "MSTRG.92865"; transcript_id "MSTRG.92865.57";
chr19	StringTie	exon	58408489	58409165	1000	+	.	gene_id "MSTRG.92865"; transcript_id "MSTRG.92865.57"; exon_number "1";
chr19	StringTie	exon	58410006	58410091	1000	+	.	gene_id "MSTRG.92865"; transcript_id "MSTRG.92865.57"; exon_number "2";
chr19	StringTie	exon	58415524	58415646	1000	+	.	gene_id "MSTRG.92865"; transcript_id "MSTRG.92865.57"; exon_number "3";
chr19	StringTie	exon	58416811	58418981	1000	+	.	gene_id "MSTRG.92865"; transcript_id "MSTRG.92865.57"; exon_number "4";
chr19	StringTie	exon	58419238	58419327	1000	+	.	gene_id "MSTRG.92865"; transcript_id "MSTRG.92865.57"; exon_number "5";
chr19	StringTie	exon	58439120	58439762	1000	+	.	gene_id "MSTRG.92865"; transcript_id "MSTRG.92865.57"; exon_number "6";
chr19	StringTie	transcript	58408489	58433896	1000	+	.	gene_id "MSTRG.92865"; transcript_id "MSTRG.92865.58";
chr19	StringTie	exon	58408489	58409165	1000	+	.	gene_id "MSTRG.92865"; transcript_id "MSTRG.92865.58"; exon_number "1";
chr19	StringTie	exon	58415524	58415646	1000	+	.	gene_id "MSTRG.92865"; transcript_id "MSTRG.92865.58"; exon_number "2";
chr19	StringTie	exon	58416811	58418981	1000	+	.	gene_id "MSTRG.92865"; transcript_id "MSTRG.92865.58"; exon_number "3";
chr19	StringTie	exon	58419238	58419327	1000	+	.	gene_id "MSTRG.92865"; transcript_id "MSTRG.92865.58"; exon_number "4";
chr19	StringTie	exon	58433762	58433896	1000	+	.	gene_id "MSTRG.92865"; transcript_id "MSTRG.92865.58"; exon_number "5";
chr19	StringTie	transcript	58408489	58481262	1000	+	.	gene_id "MSTRG.92865"; transcript_id "MSTRG.92865.59";
chr19	StringTie	exon	58408489	58409165	1000	+	.	gene_id "MSTRG.92865"; transcript_id "MSTRG.92865.59"; exon_number "1";
chr19	StringTie	exon	58409965	58410091	1000	+	.	gene_id "MSTRG.92865"; transcript_id "MSTRG.92865.59"; exon_number "2";
chr19	StringTie	exon	58415524	58415646	1000	+	.	gene_id "MSTRG.92865"; transcript_id "MSTRG.92865.59"; exon_number "3";
chr19	StringTie	exon	58416811	58418981	1000	+	.	gene_id "MSTRG.92865"; transcript_id "MSTRG.92865.59"; exon_number "4";
chr19	StringTie	exon	58419238	58419327	1000	+	.	gene_id "MSTRG.92865"; transcript_id "MSTRG.92865.59"; exon_number "5";
chr19	StringTie	exon	58439441	58439496	1000	+	.	gene_id "MSTRG.92865"; transcript_id "MSTRG.92865.59"; exon_number "6";
chr19	StringTie	exon	58453187	58453266	1000	+	.	gene_id "MSTRG.92865"; transcript_id "MSTRG.92865.59"; exon_number "7";
chr19	StringTie	exon	58453696	58453822	1000	+	.	gene_id "MSTRG.92865"; transcript_id "MSTRG.92865.59"; exon_number "8";
chr19	StringTie	exon	58454228	58454344	1000	+	.	gene_id "MSTRG.92865"; transcript_id "MSTRG.92865.59"; exon_number "9";
chr19	StringTie	exon	58455183	58455547	1000	+	.	gene_id "MSTRG.92865"; transcript_id "MSTRG.92865.59"; exon_number "10";
chr19	StringTie	exon	58471096	58476504	1000	+	.	gene_id "MSTRG.92865"; transcript_id "MSTRG.92865.59"; exon_number "11";
chr19	StringTie	exon	58477179	58477560	1000	+	.	gene_id "MSTRG.92865"; transcript_id "MSTRG.92865.59"; exon_number "12";
chr19	StringTie	exon	58477637	58477826	1000	+	.	gene_id "MSTRG.92865"; transcript_id "MSTRG.92865.59"; exon_number "13";
chr19	StringTie	exon	58478087	58478181	1000	+	.	gene_id "MSTRG.92865"; transcript_id "MSTRG.92865.59"; exon_number "14";
chr19	StringTie	exon	58479643	58479727	1000	+	.	gene_id "MSTRG.92865"; transcript_id "MSTRG.92865.59"; exon_number "15";
chr19	StringTie	exon	58479930	58480019	1000	+	.	gene_id "MSTRG.92865"; transcript_id "MSTRG.92865.59"; exon_number "16";
chr19	StringTie	exon	58480176	58481262	1000	+	.	gene_id "MSTRG.92865"; transcript_id "MSTRG.92865.59"; exon_number "17";
chr19	StringTie	transcript	58401544	58439497	1000	+	.	gene_id "MSTRG.92865"; transcript_id "MSTRG.92865.6";
chr19	StringTie	exon	58401544	58401662	1000	+	.	gene_id "MSTRG.92865"; transcript_id "MSTRG.92865.6"; exon_number "1";
chr19	StringTie	exon	58409965	58410091	1000	+	.	gene_id "MSTRG.92865"; transcript_id "MSTRG.92865.6"; exon_number "2";
chr19	StringTie	exon	58415524	58415646	1000	+	.	gene_id "MSTRG.92865"; transcript_id "MSTRG.92865.6"; exon_number "3";
chr19	StringTie	exon	58416811	58419327	1000	+	.	gene_id "MSTRG.92865"; transcript_id "MSTRG.92865.6"; exon_number "4";
chr19	StringTie	exon	58439441	58439497	1000	+	.	gene_id "MSTRG.92865"; transcript_id "MSTRG.92865.6"; exon_number "5";
chr19	StringTie	transcript	58408489	58432817	1000	+	.	gene_id "MSTRG.92865"; transcript_id "MSTRG.92865.60";
chr19	StringTie	exon	58408489	58409165	1000	+	.	gene_id "MSTRG.92865"; transcript_id "MSTRG.92865.60"; exon_number "1";
chr19	StringTie	exon	58410006	58410091	1000	+	.	gene_id "MSTRG.92865"; transcript_id "MSTRG.92865.60"; exon_number "2";
chr19	StringTie	exon	58415524	58415646	1000	+	.	gene_id "MSTRG.92865"; transcript_id "MSTRG.92865.60"; exon_number "3";
chr19	StringTie	exon	58416811	58418981	1000	+	.	gene_id "MSTRG.92865"; transcript_id "MSTRG.92865.60"; exon_number "4";
chr19	StringTie	exon	58419238	58419327	1000	+	.	gene_id "MSTRG.92865"; transcript_id "MSTRG.92865.60"; exon_number "5";
chr19	StringTie	exon	58429387	58429397	1000	+	.	gene_id "MSTRG.92865"; transcript_id "MSTRG.92865.60"; exon_number "6";
chr19	StringTie	exon	58431954	58432817	1000	+	.	gene_id "MSTRG.92865"; transcript_id "MSTRG.92865.60"; exon_number "7";
chr19	StringTie	transcript	58408489	58428622	1000	+	.	gene_id "MSTRG.92865"; transcript_id "MSTRG.92865.61";
chr19	StringTie	exon	58408489	58409165	1000	+	.	gene_id "MSTRG.92865"; transcript_id "MSTRG.92865.61"; exon_number "1";
chr19	StringTie	exon	58409941	58410091	1000	+	.	gene_id "MSTRG.92865"; transcript_id "MSTRG.92865.61"; exon_number "2";
chr19	StringTie	exon	58415524	58415646	1000	+	.	gene_id "MSTRG.92865"; transcript_id "MSTRG.92865.61"; exon_number "3";
chr19	StringTie	exon	58415819	58415940	1000	+	.	gene_id "MSTRG.92865"; transcript_id "MSTRG.92865.61"; exon_number "4";
chr19	StringTie	exon	58416811	58418981	1000	+	.	gene_id "MSTRG.92865"; transcript_id "MSTRG.92865.61"; exon_number "5";
chr19	StringTie	exon	58419238	58419327	1000	+	.	gene_id "MSTRG.92865"; transcript_id "MSTRG.92865.61"; exon_number "6";
chr19	StringTie	exon	58428142	58428622	1000	+	.	gene_id "MSTRG.92865"; transcript_id "MSTRG.92865.61"; exon_number "7";
chr19	StringTie	transcript	58408490	58428628	1000	+	.	gene_id "MSTRG.92865"; transcript_id "MSTRG.92865.62";
chr19	StringTie	exon	58408490	58409165	1000	+	.	gene_id "MSTRG.92865"; transcript_id "MSTRG.92865.62"; exon_number "1";
chr19	StringTie	exon	58409941	58410091	1000	+	.	gene_id "MSTRG.92865"; transcript_id "MSTRG.92865.62"; exon_number "2";
chr19	StringTie	exon	58415524	58415646	1000	+	.	gene_id "MSTRG.92865"; transcript_id "MSTRG.92865.62"; exon_number "3";
chr19	StringTie	exon	58416811	58418981	1000	+	.	gene_id "MSTRG.92865"; transcript_id "MSTRG.92865.62"; exon_number "4";
chr19	StringTie	exon	58419238	58419327	1000	+	.	gene_id "MSTRG.92865"; transcript_id "MSTRG.92865.62"; exon_number "5";
chr19	StringTie	exon	58428142	58428628	1000	+	.	gene_id "MSTRG.92865"; transcript_id "MSTRG.92865.62"; exon_number "6";
chr19	StringTie	transcript	58408492	58433563	1000	+	.	gene_id "MSTRG.92865"; transcript_id "MSTRG.92865.63";
chr19	StringTie	exon	58408492	58409165	1000	+	.	gene_id "MSTRG.92865"; transcript_id "MSTRG.92865.63"; exon_number "1";
chr19	StringTie	exon	58409941	58410091	1000	+	.	gene_id "MSTRG.92865"; transcript_id "MSTRG.92865.63"; exon_number "2";
chr19	StringTie	exon	58415524	58415646	1000	+	.	gene_id "MSTRG.92865"; transcript_id "MSTRG.92865.63"; exon_number "3";
chr19	StringTie	exon	58416811	58418981	1000	+	.	gene_id "MSTRG.92865"; transcript_id "MSTRG.92865.63"; exon_number "4";
chr19	StringTie	exon	58419238	58419327	1000	+	.	gene_id "MSTRG.92865"; transcript_id "MSTRG.92865.63"; exon_number "5";
chr19	StringTie	exon	58433353	58433563	1000	+	.	gene_id "MSTRG.92865"; transcript_id "MSTRG.92865.63"; exon_number "6";
chr19	StringTie	transcript	58408496	58422219	1000	+	.	gene_id "MSTRG.92865"; transcript_id "MSTRG.92865.64";
chr19	StringTie	exon	58408496	58409165	1000	+	.	gene_id "MSTRG.92865"; transcript_id "MSTRG.92865.64"; exon_number "1";
chr19	StringTie	exon	58409941	58410091	1000	+	.	gene_id "MSTRG.92865"; transcript_id "MSTRG.92865.64"; exon_number "2";
chr19	StringTie	exon	58415524	58415646	1000	+	.	gene_id "MSTRG.92865"; transcript_id "MSTRG.92865.64"; exon_number "3";
chr19	StringTie	exon	58415819	58415940	1000	+	.	gene_id "MSTRG.92865"; transcript_id "MSTRG.92865.64"; exon_number "4";
chr19	StringTie	exon	58416811	58418981	1000	+	.	gene_id "MSTRG.92865"; transcript_id "MSTRG.92865.64"; exon_number "5";
chr19	StringTie	exon	58419238	58419327	1000	+	.	gene_id "MSTRG.92865"; transcript_id "MSTRG.92865.64"; exon_number "6";
chr19	StringTie	exon	58421199	58422219	1000	+	.	gene_id "MSTRG.92865"; transcript_id "MSTRG.92865.64"; exon_number "7";
chr19	StringTie	transcript	58408496	58428628	1000	+	.	gene_id "MSTRG.92865"; transcript_id "MSTRG.92865.65";
chr19	StringTie	exon	58408496	58409165	1000	+	.	gene_id "MSTRG.92865"; transcript_id "MSTRG.92865.65"; exon_number "1";
chr19	StringTie	exon	58409965	58410091	1000	+	.	gene_id "MSTRG.92865"; transcript_id "MSTRG.92865.65"; exon_number "2";
chr19	StringTie	exon	58415524	58415646	1000	+	.	gene_id "MSTRG.92865"; transcript_id "MSTRG.92865.65"; exon_number "3";
chr19	StringTie	exon	58415793	58415940	1000	+	.	gene_id "MSTRG.92865"; transcript_id "MSTRG.92865.65"; exon_number "4";
chr19	StringTie	exon	58416811	58418981	1000	+	.	gene_id "MSTRG.92865"; transcript_id "MSTRG.92865.65"; exon_number "5";
chr19	StringTie	exon	58419238	58419327	1000	+	.	gene_id "MSTRG.92865"; transcript_id "MSTRG.92865.65"; exon_number "6";
chr19	StringTie	exon	58428142	58428628	1000	+	.	gene_id "MSTRG.92865"; transcript_id "MSTRG.92865.65"; exon_number "7";
chr19	StringTie	transcript	58408496	58460852	1000	+	.	gene_id "MSTRG.92865"; transcript_id "MSTRG.92865.66";
chr19	StringTie	exon	58408496	58409165	1000	+	.	gene_id "MSTRG.92865"; transcript_id "MSTRG.92865.66"; exon_number "1";
chr19	StringTie	exon	58409965	58410091	1000	+	.	gene_id "MSTRG.92865"; transcript_id "MSTRG.92865.66"; exon_number "2";
chr19	StringTie	exon	58415524	58415646	1000	+	.	gene_id "MSTRG.92865"; transcript_id "MSTRG.92865.66"; exon_number "3";
chr19	StringTie	exon	58416811	58418981	1000	+	.	gene_id "MSTRG.92865"; transcript_id "MSTRG.92865.66"; exon_number "4";
chr19	StringTie	exon	58419238	58419327	1000	+	.	gene_id "MSTRG.92865"; transcript_id "MSTRG.92865.66"; exon_number "5";
chr19	StringTie	exon	58439441	58439730	1000	+	.	gene_id "MSTRG.92865"; transcript_id "MSTRG.92865.66"; exon_number "6";
chr19	StringTie	exon	58453696	58453822	1000	+	.	gene_id "MSTRG.92865"; transcript_id "MSTRG.92865.66"; exon_number "7";
chr19	StringTie	exon	58454228	58454344	1000	+	.	gene_id "MSTRG.92865"; transcript_id "MSTRG.92865.66"; exon_number "8";
chr19	StringTie	exon	58455183	58460852	1000	+	.	gene_id "MSTRG.92865"; transcript_id "MSTRG.92865.66"; exon_number "9";
chr19	StringTie	transcript	58408497	58429468	1000	+	.	gene_id "MSTRG.92865"; transcript_id "MSTRG.92865.67";
chr19	StringTie	exon	58408497	58409165	1000	+	.	gene_id "MSTRG.92865"; transcript_id "MSTRG.92865.67"; exon_number "1";
chr19	StringTie	exon	58410006	58410091	1000	+	.	gene_id "MSTRG.92865"; transcript_id "MSTRG.92865.67"; exon_number "2";
chr19	StringTie	exon	58415524	58415646	1000	+	.	gene_id "MSTRG.92865"; transcript_id "MSTRG.92865.67"; exon_number "3";
chr19	StringTie	exon	58416811	58418471	1000	+	.	gene_id "MSTRG.92865"; transcript_id "MSTRG.92865.67"; exon_number "4";
chr19	StringTie	exon	58419238	58419327	1000	+	.	gene_id "MSTRG.92865"; transcript_id "MSTRG.92865.67"; exon_number "5";
chr19	StringTie	exon	58429387	58429468	1000	+	.	gene_id "MSTRG.92865"; transcript_id "MSTRG.92865.67"; exon_number "6";
chr19	StringTie	transcript	58408497	58421903	1000	+	.	gene_id "MSTRG.92865"; transcript_id "MSTRG.92865.68";
chr19	StringTie	exon	58408497	58409165	1000	+	.	gene_id "MSTRG.92865"; transcript_id "MSTRG.92865.68"; exon_number "1";
chr19	StringTie	exon	58409965	58410091	1000	+	.	gene_id "MSTRG.92865"; transcript_id "MSTRG.92865.68"; exon_number "2";
chr19	StringTie	exon	58415524	58415646	1000	+	.	gene_id "MSTRG.92865"; transcript_id "MSTRG.92865.68"; exon_number "3";
chr19	StringTie	exon	58416811	58418471	1000	+	.	gene_id "MSTRG.92865"; transcript_id "MSTRG.92865.68"; exon_number "4";
chr19	StringTie	exon	58419238	58419327	1000	+	.	gene_id "MSTRG.92865"; transcript_id "MSTRG.92865.68"; exon_number "5";
chr19	StringTie	exon	58421199	58421903	1000	+	.	gene_id "MSTRG.92865"; transcript_id "MSTRG.92865.68"; exon_number "6";
chr19	StringTie	transcript	58408497	58427430	1000	+	.	gene_id "MSTRG.92865"; transcript_id "MSTRG.92865.69";
chr19	StringTie	exon	58408497	58409165	1000	+	.	gene_id "MSTRG.92865"; transcript_id "MSTRG.92865.69"; exon_number "1";
chr19	StringTie	exon	58410006	58410091	1000	+	.	gene_id "MSTRG.92865"; transcript_id "MSTRG.92865.69"; exon_number "2";
chr19	StringTie	exon	58415524	58415646	1000	+	.	gene_id "MSTRG.92865"; transcript_id "MSTRG.92865.69"; exon_number "3";
chr19	StringTie	exon	58416811	58418981	1000	+	.	gene_id "MSTRG.92865"; transcript_id "MSTRG.92865.69"; exon_number "4";
chr19	StringTie	exon	58419238	58419327	1000	+	.	gene_id "MSTRG.92865"; transcript_id "MSTRG.92865.69"; exon_number "5";
chr19	StringTie	exon	58427019	58427430	1000	+	.	gene_id "MSTRG.92865"; transcript_id "MSTRG.92865.69"; exon_number "6";
chr19	StringTie	transcript	58401554	58418339	1000	+	.	gene_id "MSTRG.92865"; transcript_id "MSTRG.92865.7";
chr19	StringTie	exon	58401554	58401662	1000	+	.	gene_id "MSTRG.92865"; transcript_id "MSTRG.92865.7"; exon_number "1";
chr19	StringTie	exon	58410006	58410091	1000	+	.	gene_id "MSTRG.92865"; transcript_id "MSTRG.92865.7"; exon_number "2";
chr19	StringTie	exon	58415524	58415646	1000	+	.	gene_id "MSTRG.92865"; transcript_id "MSTRG.92865.7"; exon_number "3";
chr19	StringTie	exon	58416811	58418339	1000	+	.	gene_id "MSTRG.92865"; transcript_id "MSTRG.92865.7"; exon_number "4";
chr19	StringTie	transcript	58408497	58429588	1000	+	.	gene_id "MSTRG.92865"; transcript_id "MSTRG.92865.70";
chr19	StringTie	exon	58408497	58409165	1000	+	.	gene_id "MSTRG.92865"; transcript_id "MSTRG.92865.70"; exon_number "1";
chr19	StringTie	exon	58415524	58415646	1000	+	.	gene_id "MSTRG.92865"; transcript_id "MSTRG.92865.70"; exon_number "2";
chr19	StringTie	exon	58416811	58418471	1000	+	.	gene_id "MSTRG.92865"; transcript_id "MSTRG.92865.70"; exon_number "3";
chr19	StringTie	exon	58419238	58419327	1000	+	.	gene_id "MSTRG.92865"; transcript_id "MSTRG.92865.70"; exon_number "4";
chr19	StringTie	exon	58429387	58429588	1000	+	.	gene_id "MSTRG.92865"; transcript_id "MSTRG.92865.70"; exon_number "5";
chr19	StringTie	transcript	58408497	58433892	1000	+	.	gene_id "MSTRG.92865"; transcript_id "MSTRG.92865.71";
chr19	StringTie	exon	58408497	58409165	1000	+	.	gene_id "MSTRG.92865"; transcript_id "MSTRG.92865.71"; exon_number "1";
chr19	StringTie	exon	58410006	58410091	1000	+	.	gene_id "MSTRG.92865"; transcript_id "MSTRG.92865.71"; exon_number "2";
chr19	StringTie	exon	58415524	58415646	1000	+	.	gene_id "MSTRG.92865"; transcript_id "MSTRG.92865.71"; exon_number "3";
chr19	StringTie	exon	58415819	58415940	1000	+	.	gene_id "MSTRG.92865"; transcript_id "MSTRG.92865.71"; exon_number "4";
chr19	StringTie	exon	58416811	58418981	1000	+	.	gene_id "MSTRG.92865"; transcript_id "MSTRG.92865.71"; exon_number "5";
chr19	StringTie	exon	58419238	58419327	1000	+	.	gene_id "MSTRG.92865"; transcript_id "MSTRG.92865.71"; exon_number "6";
chr19	StringTie	exon	58433762	58433892	1000	+	.	gene_id "MSTRG.92865"; transcript_id "MSTRG.92865.71"; exon_number "7";
chr19	StringTie	transcript	58408497	58481334	1000	+	.	gene_id "MSTRG.92865"; transcript_id "MSTRG.92865.72";
chr19	StringTie	exon	58408497	58409165	1000	+	.	gene_id "MSTRG.92865"; transcript_id "MSTRG.92865.72"; exon_number "1";
chr19	StringTie	exon	58409941	58410091	1000	+	.	gene_id "MSTRG.92865"; transcript_id "MSTRG.92865.72"; exon_number "2";
chr19	StringTie	exon	58415524	58415646	1000	+	.	gene_id "MSTRG.92865"; transcript_id "MSTRG.92865.72"; exon_number "3";
chr19	StringTie	exon	58416811	58419327	1000	+	.	gene_id "MSTRG.92865"; transcript_id "MSTRG.92865.72"; exon_number "4";
chr19	StringTie	exon	58439441	58439496	1000	+	.	gene_id "MSTRG.92865"; transcript_id "MSTRG.92865.72"; exon_number "5";
chr19	StringTie	exon	58453696	58453822	1000	+	.	gene_id "MSTRG.92865"; transcript_id "MSTRG.92865.72"; exon_number "6";
chr19	StringTie	exon	58454228	58454344	1000	+	.	gene_id "MSTRG.92865"; transcript_id "MSTRG.92865.72"; exon_number "7";
chr19	StringTie	exon	58455183	58456528	1000	+	.	gene_id "MSTRG.92865"; transcript_id "MSTRG.92865.72"; exon_number "8";
chr19	StringTie	exon	58469180	58469306	1000	+	.	gene_id "MSTRG.92865"; transcript_id "MSTRG.92865.72"; exon_number "9";
chr19	StringTie	exon	58469728	58469844	1000	+	.	gene_id "MSTRG.92865"; transcript_id "MSTRG.92865.72"; exon_number "10";
chr19	StringTie	exon	58470731	58476196	1000	+	.	gene_id "MSTRG.92865"; transcript_id "MSTRG.92865.72"; exon_number "11";
chr19	StringTie	exon	58477179	58477560	1000	+	.	gene_id "MSTRG.92865"; transcript_id "MSTRG.92865.72"; exon_number "12";
chr19	StringTie	exon	58477637	58477826	1000	+	.	gene_id "MSTRG.92865"; transcript_id "MSTRG.92865.72"; exon_number "13";
chr19	StringTie	exon	58478087	58478181	1000	+	.	gene_id "MSTRG.92865"; transcript_id "MSTRG.92865.72"; exon_number "14";
chr19	StringTie	exon	58479643	58479727	1000	+	.	gene_id "MSTRG.92865"; transcript_id "MSTRG.92865.72"; exon_number "15";
chr19	StringTie	exon	58479930	58480019	1000	+	.	gene_id "MSTRG.92865"; transcript_id "MSTRG.92865.72"; exon_number "16";
chr19	StringTie	exon	58480293	58481334	1000	+	.	gene_id "MSTRG.92865"; transcript_id "MSTRG.92865.72"; exon_number "17";
chr19	StringTie	transcript	58408498	58429484	1000	+	.	gene_id "MSTRG.92865"; transcript_id "MSTRG.92865.73";
chr19	StringTie	exon	58408498	58409165	1000	+	.	gene_id "MSTRG.92865"; transcript_id "MSTRG.92865.73"; exon_number "1";
chr19	StringTie	exon	58409965	58410091	1000	+	.	gene_id "MSTRG.92865"; transcript_id "MSTRG.92865.73"; exon_number "2";
chr19	StringTie	exon	58415524	58415646	1000	+	.	gene_id "MSTRG.92865"; transcript_id "MSTRG.92865.73"; exon_number "3";
chr19	StringTie	exon	58416811	58418471	1000	+	.	gene_id "MSTRG.92865"; transcript_id "MSTRG.92865.73"; exon_number "4";
chr19	StringTie	exon	58419238	58419327	1000	+	.	gene_id "MSTRG.92865"; transcript_id "MSTRG.92865.73"; exon_number "5";
chr19	StringTie	exon	58429387	58429484	1000	+	.	gene_id "MSTRG.92865"; transcript_id "MSTRG.92865.73"; exon_number "6";
chr19	StringTie	transcript	58408501	58421924	1000	+	.	gene_id "MSTRG.92865"; transcript_id "MSTRG.92865.74";
chr19	StringTie	exon	58408501	58409165	1000	+	.	gene_id "MSTRG.92865"; transcript_id "MSTRG.92865.74"; exon_number "1";
chr19	StringTie	exon	58409941	58410091	1000	+	.	gene_id "MSTRG.92865"; transcript_id "MSTRG.92865.74"; exon_number "2";
chr19	StringTie	exon	58415524	58415646	1000	+	.	gene_id "MSTRG.92865"; transcript_id "MSTRG.92865.74"; exon_number "3";
chr19	StringTie	exon	58415793	58415940	1000	+	.	gene_id "MSTRG.92865"; transcript_id "MSTRG.92865.74"; exon_number "4";
chr19	StringTie	exon	58416811	58418981	1000	+	.	gene_id "MSTRG.92865"; transcript_id "MSTRG.92865.74"; exon_number "5";
chr19	StringTie	exon	58419238	58419327	1000	+	.	gene_id "MSTRG.92865"; transcript_id "MSTRG.92865.74"; exon_number "6";
chr19	StringTie	exon	58421199	58421924	1000	+	.	gene_id "MSTRG.92865"; transcript_id "MSTRG.92865.74"; exon_number "7";
chr19	StringTie	transcript	58408502	58429499	1000	+	.	gene_id "MSTRG.92865"; transcript_id "MSTRG.92865.75";
chr19	StringTie	exon	58408502	58409165	1000	+	.	gene_id "MSTRG.92865"; transcript_id "MSTRG.92865.75"; exon_number "1";
chr19	StringTie	exon	58409941	58410091	1000	+	.	gene_id "MSTRG.92865"; transcript_id "MSTRG.92865.75"; exon_number "2";
chr19	StringTie	exon	58415524	58415646	1000	+	.	gene_id "MSTRG.92865"; transcript_id "MSTRG.92865.75"; exon_number "3";
chr19	StringTie	exon	58415819	58415940	1000	+	.	gene_id "MSTRG.92865"; transcript_id "MSTRG.92865.75"; exon_number "4";
chr19	StringTie	exon	58416811	58418981	1000	+	.	gene_id "MSTRG.92865"; transcript_id "MSTRG.92865.75"; exon_number "5";
chr19	StringTie	exon	58419238	58419327	1000	+	.	gene_id "MSTRG.92865"; transcript_id "MSTRG.92865.75"; exon_number "6";
chr19	StringTie	exon	58429387	58429499	1000	+	.	gene_id "MSTRG.92865"; transcript_id "MSTRG.92865.75"; exon_number "7";
chr19	StringTie	transcript	58408502	58432811	1000	+	.	gene_id "MSTRG.92865"; transcript_id "MSTRG.92865.76";
chr19	StringTie	exon	58408502	58409165	1000	+	.	gene_id "MSTRG.92865"; transcript_id "MSTRG.92865.76"; exon_number "1";
chr19	StringTie	exon	58410006	58410091	1000	+	.	gene_id "MSTRG.92865"; transcript_id "MSTRG.92865.76"; exon_number "2";
chr19	StringTie	exon	58415524	58415646	1000	+	.	gene_id "MSTRG.92865"; transcript_id "MSTRG.92865.76"; exon_number "3";
chr19	StringTie	exon	58416811	58419327	1000	+	.	gene_id "MSTRG.92865"; transcript_id "MSTRG.92865.76"; exon_number "4";
chr19	StringTie	exon	58429387	58429397	1000	+	.	gene_id "MSTRG.92865"; transcript_id "MSTRG.92865.76"; exon_number "5";
chr19	StringTie	exon	58431954	58432811	1000	+	.	gene_id "MSTRG.92865"; transcript_id "MSTRG.92865.76"; exon_number "6";
chr19	StringTie	transcript	58408503	58421481	1000	+	.	gene_id "MSTRG.92865"; transcript_id "MSTRG.92865.77";
chr19	StringTie	exon	58408503	58409165	1000	+	.	gene_id "MSTRG.92865"; transcript_id "MSTRG.92865.77"; exon_number "1";
chr19	StringTie	exon	58410006	58410091	1000	+	.	gene_id "MSTRG.92865"; transcript_id "MSTRG.92865.77"; exon_number "2";
chr19	StringTie	exon	58415524	58415646	1000	+	.	gene_id "MSTRG.92865"; transcript_id "MSTRG.92865.77"; exon_number "3";
chr19	StringTie	exon	58415793	58415940	1000	+	.	gene_id "MSTRG.92865"; transcript_id "MSTRG.92865.77"; exon_number "4";
chr19	StringTie	exon	58416811	58418981	1000	+	.	gene_id "MSTRG.92865"; transcript_id "MSTRG.92865.77"; exon_number "5";
chr19	StringTie	exon	58419238	58419327	1000	+	.	gene_id "MSTRG.92865"; transcript_id "MSTRG.92865.77"; exon_number "6";
chr19	StringTie	exon	58421420	58421481	1000	+	.	gene_id "MSTRG.92865"; transcript_id "MSTRG.92865.77"; exon_number "7";
chr19	StringTie	transcript	58408504	58430108	1000	+	.	gene_id "MSTRG.92865"; transcript_id "MSTRG.92865.78";
chr19	StringTie	exon	58408504	58409165	1000	+	.	gene_id "MSTRG.92865"; transcript_id "MSTRG.92865.78"; exon_number "1";
chr19	StringTie	exon	58410006	58410091	1000	+	.	gene_id "MSTRG.92865"; transcript_id "MSTRG.92865.78"; exon_number "2";
chr19	StringTie	exon	58415524	58415646	1000	+	.	gene_id "MSTRG.92865"; transcript_id "MSTRG.92865.78"; exon_number "3";
chr19	StringTie	exon	58416811	58418981	1000	+	.	gene_id "MSTRG.92865"; transcript_id "MSTRG.92865.78"; exon_number "4";
chr19	StringTie	exon	58419238	58419327	1000	+	.	gene_id "MSTRG.92865"; transcript_id "MSTRG.92865.78"; exon_number "5";
chr19	StringTie	exon	58430086	58430108	1000	+	.	gene_id "MSTRG.92865"; transcript_id "MSTRG.92865.78"; exon_number "6";
chr19	StringTie	transcript	58408506	58427446	1000	+	.	gene_id "MSTRG.92865"; transcript_id "MSTRG.92865.79";
chr19	StringTie	exon	58408506	58409165	1000	+	.	gene_id "MSTRG.92865"; transcript_id "MSTRG.92865.79"; exon_number "1";
chr19	StringTie	exon	58415524	58415646	1000	+	.	gene_id "MSTRG.92865"; transcript_id "MSTRG.92865.79"; exon_number "2";
chr19	StringTie	exon	58416811	58418981	1000	+	.	gene_id "MSTRG.92865"; transcript_id "MSTRG.92865.79"; exon_number "3";
chr19	StringTie	exon	58419238	58419327	1000	+	.	gene_id "MSTRG.92865"; transcript_id "MSTRG.92865.79"; exon_number "4";
chr19	StringTie	exon	58427019	58427446	1000	+	.	gene_id "MSTRG.92865"; transcript_id "MSTRG.92865.79"; exon_number "5";
chr19	StringTie	transcript	58401566	58418320	1000	+	.	gene_id "MSTRG.92865"; transcript_id "MSTRG.92865.8";
chr19	StringTie	exon	58401566	58401662	1000	+	.	gene_id "MSTRG.92865"; transcript_id "MSTRG.92865.8"; exon_number "1";
chr19	StringTie	exon	58409965	58410091	1000	+	.	gene_id "MSTRG.92865"; transcript_id "MSTRG.92865.8"; exon_number "2";
chr19	StringTie	exon	58415524	58415646	1000	+	.	gene_id "MSTRG.92865"; transcript_id "MSTRG.92865.8"; exon_number "3";
chr19	StringTie	exon	58415819	58415940	1000	+	.	gene_id "MSTRG.92865"; transcript_id "MSTRG.92865.8"; exon_number "4";
chr19	StringTie	exon	58416811	58418320	1000	+	.	gene_id "MSTRG.92865"; transcript_id "MSTRG.92865.8"; exon_number "5";
chr19	StringTie	transcript	58408507	58429453	1000	+	.	gene_id "MSTRG.92865"; transcript_id "MSTRG.92865.80";
chr19	StringTie	exon	58408507	58409165	1000	+	.	gene_id "MSTRG.92865"; transcript_id "MSTRG.92865.80"; exon_number "1";
chr19	StringTie	exon	58409941	58410091	1000	+	.	gene_id "MSTRG.92865"; transcript_id "MSTRG.92865.80"; exon_number "2";
chr19	StringTie	exon	58415524	58415646	1000	+	.	gene_id "MSTRG.92865"; transcript_id "MSTRG.92865.80"; exon_number "3";
chr19	StringTie	exon	58415819	58415940	1000	+	.	gene_id "MSTRG.92865"; transcript_id "MSTRG.92865.80"; exon_number "4";
chr19	StringTie	exon	58416811	58418471	1000	+	.	gene_id "MSTRG.92865"; transcript_id "MSTRG.92865.80"; exon_number "5";
chr19	StringTie	exon	58419238	58419327	1000	+	.	gene_id "MSTRG.92865"; transcript_id "MSTRG.92865.80"; exon_number "6";
chr19	StringTie	exon	58429387	58429453	1000	+	.	gene_id "MSTRG.92865"; transcript_id "MSTRG.92865.80"; exon_number "7";
chr19	StringTie	transcript	58408509	58428630	1000	+	.	gene_id "MSTRG.92865"; transcript_id "MSTRG.92865.81";
chr19	StringTie	exon	58408509	58409165	1000	+	.	gene_id "MSTRG.92865"; transcript_id "MSTRG.92865.81"; exon_number "1";
chr19	StringTie	exon	58415524	58415646	1000	+	.	gene_id "MSTRG.92865"; transcript_id "MSTRG.92865.81"; exon_number "2";
chr19	StringTie	exon	58415793	58415940	1000	+	.	gene_id "MSTRG.92865"; transcript_id "MSTRG.92865.81"; exon_number "3";
chr19	StringTie	exon	58416811	58418981	1000	+	.	gene_id "MSTRG.92865"; transcript_id "MSTRG.92865.81"; exon_number "4";
chr19	StringTie	exon	58419238	58419327	1000	+	.	gene_id "MSTRG.92865"; transcript_id "MSTRG.92865.81"; exon_number "5";
chr19	StringTie	exon	58428142	58428630	1000	+	.	gene_id "MSTRG.92865"; transcript_id "MSTRG.92865.81"; exon_number "6";
chr19	StringTie	transcript	58408509	58434292	1000	+	.	gene_id "MSTRG.92865"; transcript_id "MSTRG.92865.82";
chr19	StringTie	exon	58408509	58409165	1000	+	.	gene_id "MSTRG.92865"; transcript_id "MSTRG.92865.82"; exon_number "1";
chr19	StringTie	exon	58410006	58410091	1000	+	.	gene_id "MSTRG.92865"; transcript_id "MSTRG.92865.82"; exon_number "2";
chr19	StringTie	exon	58415524	58415646	1000	+	.	gene_id "MSTRG.92865"; transcript_id "MSTRG.92865.82"; exon_number "3";
chr19	StringTie	exon	58416811	58418981	1000	+	.	gene_id "MSTRG.92865"; transcript_id "MSTRG.92865.82"; exon_number "4";
chr19	StringTie	exon	58419238	58419327	1000	+	.	gene_id "MSTRG.92865"; transcript_id "MSTRG.92865.82"; exon_number "5";
chr19	StringTie	exon	58434168	58434292	1000	+	.	gene_id "MSTRG.92865"; transcript_id "MSTRG.92865.82"; exon_number "6";
chr19	StringTie	transcript	58408509	58481692	1000	+	.	gene_id "MSTRG.92865"; transcript_id "MSTRG.92865.83";
chr19	StringTie	exon	58408509	58409165	1000	+	.	gene_id "MSTRG.92865"; transcript_id "MSTRG.92865.83"; exon_number "1";
chr19	StringTie	exon	58409965	58410091	1000	+	.	gene_id "MSTRG.92865"; transcript_id "MSTRG.92865.83"; exon_number "2";
chr19	StringTie	exon	58415524	58415646	1000	+	.	gene_id "MSTRG.92865"; transcript_id "MSTRG.92865.83"; exon_number "3";
chr19	StringTie	exon	58416811	58418981	1000	+	.	gene_id "MSTRG.92865"; transcript_id "MSTRG.92865.83"; exon_number "4";
chr19	StringTie	exon	58419238	58419327	1000	+	.	gene_id "MSTRG.92865"; transcript_id "MSTRG.92865.83"; exon_number "5";
chr19	StringTie	exon	58439120	58439496	1000	+	.	gene_id "MSTRG.92865"; transcript_id "MSTRG.92865.83"; exon_number "6";
chr19	StringTie	exon	58453696	58453822	1000	+	.	gene_id "MSTRG.92865"; transcript_id "MSTRG.92865.83"; exon_number "7";
chr19	StringTie	exon	58454228	58454344	1000	+	.	gene_id "MSTRG.92865"; transcript_id "MSTRG.92865.83"; exon_number "8";
chr19	StringTie	exon	58455183	58456732	1000	+	.	gene_id "MSTRG.92865"; transcript_id "MSTRG.92865.83"; exon_number "9";
chr19	StringTie	exon	58469180	58469306	1000	+	.	gene_id "MSTRG.92865"; transcript_id "MSTRG.92865.83"; exon_number "10";
chr19	StringTie	exon	58469728	58469844	1000	+	.	gene_id "MSTRG.92865"; transcript_id "MSTRG.92865.83"; exon_number "11";
chr19	StringTie	exon	58470731	58476196	1000	+	.	gene_id "MSTRG.92865"; transcript_id "MSTRG.92865.83"; exon_number "12";
chr19	StringTie	exon	58477179	58477560	1000	+	.	gene_id "MSTRG.92865"; transcript_id "MSTRG.92865.83"; exon_number "13";
chr19	StringTie	exon	58477637	58477826	1000	+	.	gene_id "MSTRG.92865"; transcript_id "MSTRG.92865.83"; exon_number "14";
chr19	StringTie	exon	58478087	58478181	1000	+	.	gene_id "MSTRG.92865"; transcript_id "MSTRG.92865.83"; exon_number "15";
chr19	StringTie	exon	58479643	58479727	1000	+	.	gene_id "MSTRG.92865"; transcript_id "MSTRG.92865.83"; exon_number "16";
chr19	StringTie	exon	58479930	58480019	1000	+	.	gene_id "MSTRG.92865"; transcript_id "MSTRG.92865.83"; exon_number "17";
chr19	StringTie	exon	58480176	58481692	1000	+	.	gene_id "MSTRG.92865"; transcript_id "MSTRG.92865.83"; exon_number "18";
chr19	StringTie	transcript	58408509	58428298	1000	+	.	gene_id "MSTRG.92865"; transcript_id "MSTRG.92865.84";
chr19	StringTie	exon	58408509	58409165	1000	+	.	gene_id "MSTRG.92865"; transcript_id "MSTRG.92865.84"; exon_number "1";
chr19	StringTie	exon	58409965	58410091	1000	+	.	gene_id "MSTRG.92865"; transcript_id "MSTRG.92865.84"; exon_number "2";
chr19	StringTie	exon	58415524	58415646	1000	+	.	gene_id "MSTRG.92865"; transcript_id "MSTRG.92865.84"; exon_number "3";
chr19	StringTie	exon	58415882	58415940	1000	+	.	gene_id "MSTRG.92865"; transcript_id "MSTRG.92865.84"; exon_number "4";
chr19	StringTie	exon	58416811	58418981	1000	+	.	gene_id "MSTRG.92865"; transcript_id "MSTRG.92865.84"; exon_number "5";
chr19	StringTie	exon	58419238	58419327	1000	+	.	gene_id "MSTRG.92865"; transcript_id "MSTRG.92865.84"; exon_number "6";
chr19	StringTie	exon	58428142	58428298	1000	+	.	gene_id "MSTRG.92865"; transcript_id "MSTRG.92865.84"; exon_number "7";
chr19	StringTie	transcript	58408513	58439468	1000	+	.	gene_id "MSTRG.92865"; transcript_id "MSTRG.92865.85";
chr19	StringTie	exon	58408513	58409165	1000	+	.	gene_id "MSTRG.92865"; transcript_id "MSTRG.92865.85"; exon_number "1";
chr19	StringTie	exon	58410006	58410091	1000	+	.	gene_id "MSTRG.92865"; transcript_id "MSTRG.92865.85"; exon_number "2";
chr19	StringTie	exon	58415524	58415646	1000	+	.	gene_id "MSTRG.92865"; transcript_id "MSTRG.92865.85"; exon_number "3";
chr19	StringTie	exon	58416811	58418471	1000	+	.	gene_id "MSTRG.92865"; transcript_id "MSTRG.92865.85"; exon_number "4";
chr19	StringTie	exon	58419238	58419327	1000	+	.	gene_id "MSTRG.92865"; transcript_id "MSTRG.92865.85"; exon_number "5";
chr19	StringTie	exon	58439441	58439468	1000	+	.	gene_id "MSTRG.92865"; transcript_id "MSTRG.92865.85"; exon_number "6";
chr19	StringTie	transcript	58408514	58433859	1000	+	.	gene_id "MSTRG.92865"; transcript_id "MSTRG.92865.86";
chr19	StringTie	exon	58408514	58409165	1000	+	.	gene_id "MSTRG.92865"; transcript_id "MSTRG.92865.86"; exon_number "1";
chr19	StringTie	exon	58409965	58410091	1000	+	.	gene_id "MSTRG.92865"; transcript_id "MSTRG.92865.86"; exon_number "2";
chr19	StringTie	exon	58415524	58415646	1000	+	.	gene_id "MSTRG.92865"; transcript_id "MSTRG.92865.86"; exon_number "3";
chr19	StringTie	exon	58415819	58415940	1000	+	.	gene_id "MSTRG.92865"; transcript_id "MSTRG.92865.86"; exon_number "4";
chr19	StringTie	exon	58416811	58418981	1000	+	.	gene_id "MSTRG.92865"; transcript_id "MSTRG.92865.86"; exon_number "5";
chr19	StringTie	exon	58419238	58419327	1000	+	.	gene_id "MSTRG.92865"; transcript_id "MSTRG.92865.86"; exon_number "6";
chr19	StringTie	exon	58433353	58433483	1000	+	.	gene_id "MSTRG.92865"; transcript_id "MSTRG.92865.86"; exon_number "7";
chr19	StringTie	exon	58433736	58433859	1000	+	.	gene_id "MSTRG.92865"; transcript_id "MSTRG.92865.86"; exon_number "8";
chr19	StringTie	transcript	58408515	58489408	1000	+	.	gene_id "MSTRG.92865"; transcript_id "MSTRG.92865.87";
chr19	StringTie	exon	58408515	58409165	1000	+	.	gene_id "MSTRG.92865"; transcript_id "MSTRG.92865.87"; exon_number "1";
chr19	StringTie	exon	58409965	58410091	1000	+	.	gene_id "MSTRG.92865"; transcript_id "MSTRG.92865.87"; exon_number "2";
chr19	StringTie	exon	58415524	58415646	1000	+	.	gene_id "MSTRG.92865"; transcript_id "MSTRG.92865.87"; exon_number "3";
chr19	StringTie	exon	58416811	58418981	1000	+	.	gene_id "MSTRG.92865"; transcript_id "MSTRG.92865.87"; exon_number "4";
chr19	StringTie	exon	58419238	58419327	1000	+	.	gene_id "MSTRG.92865"; transcript_id "MSTRG.92865.87"; exon_number "5";
chr19	StringTie	exon	58439120	58439496	1000	+	.	gene_id "MSTRG.92865"; transcript_id "MSTRG.92865.87"; exon_number "6";
chr19	StringTie	exon	58453696	58453822	1000	+	.	gene_id "MSTRG.92865"; transcript_id "MSTRG.92865.87"; exon_number "7";
chr19	StringTie	exon	58454228	58454344	1000	+	.	gene_id "MSTRG.92865"; transcript_id "MSTRG.92865.87"; exon_number "8";
chr19	StringTie	exon	58455183	58456928	1000	+	.	gene_id "MSTRG.92865"; transcript_id "MSTRG.92865.87"; exon_number "9";
chr19	StringTie	exon	58469180	58469306	1000	+	.	gene_id "MSTRG.92865"; transcript_id "MSTRG.92865.87"; exon_number "10";
chr19	StringTie	exon	58469728	58469844	1000	+	.	gene_id "MSTRG.92865"; transcript_id "MSTRG.92865.87"; exon_number "11";
chr19	StringTie	exon	58470731	58476196	1000	+	.	gene_id "MSTRG.92865"; transcript_id "MSTRG.92865.87"; exon_number "12";
chr19	StringTie	exon	58477179	58477560	1000	+	.	gene_id "MSTRG.92865"; transcript_id "MSTRG.92865.87"; exon_number "13";
chr19	StringTie	exon	58477637	58477826	1000	+	.	gene_id "MSTRG.92865"; transcript_id "MSTRG.92865.87"; exon_number "14";
chr19	StringTie	exon	58478087	58478181	1000	+	.	gene_id "MSTRG.92865"; transcript_id "MSTRG.92865.87"; exon_number "15";
chr19	StringTie	exon	58479643	58479727	1000	+	.	gene_id "MSTRG.92865"; transcript_id "MSTRG.92865.87"; exon_number "16";
chr19	StringTie	exon	58479930	58480019	1000	+	.	gene_id "MSTRG.92865"; transcript_id "MSTRG.92865.87"; exon_number "17";
chr19	StringTie	exon	58489290	58489408	1000	+	.	gene_id "MSTRG.92865"; transcript_id "MSTRG.92865.87"; exon_number "18";
chr19	StringTie	transcript	58408516	58428622	1000	+	.	gene_id "MSTRG.92865"; transcript_id "MSTRG.92865.88";
chr19	StringTie	exon	58408516	58409165	1000	+	.	gene_id "MSTRG.92865"; transcript_id "MSTRG.92865.88"; exon_number "1";
chr19	StringTie	exon	58409941	58410091	1000	+	.	gene_id "MSTRG.92865"; transcript_id "MSTRG.92865.88"; exon_number "2";
chr19	StringTie	exon	58415524	58415646	1000	+	.	gene_id "MSTRG.92865"; transcript_id "MSTRG.92865.88"; exon_number "3";
chr19	StringTie	exon	58415882	58415940	1000	+	.	gene_id "MSTRG.92865"; transcript_id "MSTRG.92865.88"; exon_number "4";
chr19	StringTie	exon	58416811	58418981	1000	+	.	gene_id "MSTRG.92865"; transcript_id "MSTRG.92865.88"; exon_number "5";
chr19	StringTie	exon	58419238	58419327	1000	+	.	gene_id "MSTRG.92865"; transcript_id "MSTRG.92865.88"; exon_number "6";
chr19	StringTie	exon	58428142	58428622	1000	+	.	gene_id "MSTRG.92865"; transcript_id "MSTRG.92865.88"; exon_number "7";
chr19	StringTie	transcript	58408518	58483527	1000	+	.	gene_id "MSTRG.92865"; transcript_id "MSTRG.92865.89";
chr19	StringTie	exon	58408518	58409165	1000	+	.	gene_id "MSTRG.92865"; transcript_id "MSTRG.92865.89"; exon_number "1";
chr19	StringTie	exon	58415524	58415646	1000	+	.	gene_id "MSTRG.92865"; transcript_id "MSTRG.92865.89"; exon_number "2";
chr19	StringTie	exon	58415882	58415940	1000	+	.	gene_id "MSTRG.92865"; transcript_id "MSTRG.92865.89"; exon_number "3";
chr19	StringTie	exon	58416811	58419327	1000	+	.	gene_id "MSTRG.92865"; transcript_id "MSTRG.92865.89"; exon_number "4";
chr19	StringTie	exon	58439441	58439496	1000	+	.	gene_id "MSTRG.92865"; transcript_id "MSTRG.92865.89"; exon_number "5";
chr19	StringTie	exon	58453696	58453822	1000	+	.	gene_id "MSTRG.92865"; transcript_id "MSTRG.92865.89"; exon_number "6";
chr19	StringTie	exon	58454228	58454344	1000	+	.	gene_id "MSTRG.92865"; transcript_id "MSTRG.92865.89"; exon_number "7";
chr19	StringTie	exon	58455183	58457879	1000	+	.	gene_id "MSTRG.92865"; transcript_id "MSTRG.92865.89"; exon_number "8";
chr19	StringTie	exon	58466783	58467183	1000	+	.	gene_id "MSTRG.92865"; transcript_id "MSTRG.92865.89"; exon_number "9";
chr19	StringTie	exon	58469180	58469306	1000	+	.	gene_id "MSTRG.92865"; transcript_id "MSTRG.92865.89"; exon_number "10";
chr19	StringTie	exon	58469728	58469844	1000	+	.	gene_id "MSTRG.92865"; transcript_id "MSTRG.92865.89"; exon_number "11";
chr19	StringTie	exon	58470731	58476504	1000	+	.	gene_id "MSTRG.92865"; transcript_id "MSTRG.92865.89"; exon_number "12";
chr19	StringTie	exon	58477179	58477560	1000	+	.	gene_id "MSTRG.92865"; transcript_id "MSTRG.92865.89"; exon_number "13";
chr19	StringTie	exon	58477637	58477826	1000	+	.	gene_id "MSTRG.92865"; transcript_id "MSTRG.92865.89"; exon_number "14";
chr19	StringTie	exon	58478087	58478181	1000	+	.	gene_id "MSTRG.92865"; transcript_id "MSTRG.92865.89"; exon_number "15";
chr19	StringTie	exon	58479643	58479727	1000	+	.	gene_id "MSTRG.92865"; transcript_id "MSTRG.92865.89"; exon_number "16";
chr19	StringTie	exon	58479930	58480019	1000	+	.	gene_id "MSTRG.92865"; transcript_id "MSTRG.92865.89"; exon_number "17";
chr19	StringTie	exon	58480176	58483527	1000	+	.	gene_id "MSTRG.92865"; transcript_id "MSTRG.92865.89"; exon_number "18";
chr19	StringTie	transcript	58401568	58433378	1000	+	.	gene_id "MSTRG.92865"; transcript_id "MSTRG.92865.9";
chr19	StringTie	exon	58401568	58401662	1000	+	.	gene_id "MSTRG.92865"; transcript_id "MSTRG.92865.9"; exon_number "1";
chr19	StringTie	exon	58409965	58410091	1000	+	.	gene_id "MSTRG.92865"; transcript_id "MSTRG.92865.9"; exon_number "2";
chr19	StringTie	exon	58415524	58415646	1000	+	.	gene_id "MSTRG.92865"; transcript_id "MSTRG.92865.9"; exon_number "3";
chr19	StringTie	exon	58416811	58419327	1000	+	.	gene_id "MSTRG.92865"; transcript_id "MSTRG.92865.9"; exon_number "4";
chr19	StringTie	exon	58433353	58433378	1000	+	.	gene_id "MSTRG.92865"; transcript_id "MSTRG.92865.9"; exon_number "5";
chr19	StringTie	transcript	58408519	58427284	1000	+	.	gene_id "MSTRG.92865"; transcript_id "MSTRG.92865.90";
chr19	StringTie	exon	58408519	58409165	1000	+	.	gene_id "MSTRG.92865"; transcript_id "MSTRG.92865.90"; exon_number "1";
chr19	StringTie	exon	58410006	58410091	1000	+	.	gene_id "MSTRG.92865"; transcript_id "MSTRG.92865.90"; exon_number "2";
chr19	StringTie	exon	58415524	58415646	1000	+	.	gene_id "MSTRG.92865"; transcript_id "MSTRG.92865.90"; exon_number "3";
chr19	StringTie	exon	58415819	58415940	1000	+	.	gene_id "MSTRG.92865"; transcript_id "MSTRG.92865.90"; exon_number "4";
chr19	StringTie	exon	58416811	58419327	1000	+	.	gene_id "MSTRG.92865"; transcript_id "MSTRG.92865.90"; exon_number "5";
chr19	StringTie	exon	58427019	58427284	1000	+	.	gene_id "MSTRG.92865"; transcript_id "MSTRG.92865.90"; exon_number "6";
chr19	StringTie	transcript	58408519	58421861	1000	+	.	gene_id "MSTRG.92865"; transcript_id "MSTRG.92865.91";
chr19	StringTie	exon	58408519	58409165	1000	+	.	gene_id "MSTRG.92865"; transcript_id "MSTRG.92865.91"; exon_number "1";
chr19	StringTie	exon	58410006	58410091	1000	+	.	gene_id "MSTRG.92865"; transcript_id "MSTRG.92865.91"; exon_number "2";
chr19	StringTie	exon	58415524	58415646	1000	+	.	gene_id "MSTRG.92865"; transcript_id "MSTRG.92865.91"; exon_number "3";
chr19	StringTie	exon	58415819	58415940	1000	+	.	gene_id "MSTRG.92865"; transcript_id "MSTRG.92865.91"; exon_number "4";
chr19	StringTie	exon	58416811	58418471	1000	+	.	gene_id "MSTRG.92865"; transcript_id "MSTRG.92865.91"; exon_number "5";
chr19	StringTie	exon	58419238	58419327	1000	+	.	gene_id "MSTRG.92865"; transcript_id "MSTRG.92865.91"; exon_number "6";
chr19	StringTie	exon	58421199	58421861	1000	+	.	gene_id "MSTRG.92865"; transcript_id "MSTRG.92865.91"; exon_number "7";
chr19	StringTie	transcript	58408528	58434207	1000	+	.	gene_id "MSTRG.92865"; transcript_id "MSTRG.92865.92";
chr19	StringTie	exon	58408528	58409165	1000	+	.	gene_id "MSTRG.92865"; transcript_id "MSTRG.92865.92"; exon_number "1";
chr19	StringTie	exon	58415524	58415646	1000	+	.	gene_id "MSTRG.92865"; transcript_id "MSTRG.92865.92"; exon_number "2";
chr19	StringTie	exon	58416811	58418981	1000	+	.	gene_id "MSTRG.92865"; transcript_id "MSTRG.92865.92"; exon_number "3";
chr19	StringTie	exon	58419238	58419327	1000	+	.	gene_id "MSTRG.92865"; transcript_id "MSTRG.92865.92"; exon_number "4";
chr19	StringTie	exon	58434168	58434207	1000	+	.	gene_id "MSTRG.92865"; transcript_id "MSTRG.92865.92"; exon_number "5";
chr19	StringTie	transcript	58408530	58434354	1000	+	.	gene_id "MSTRG.92865"; transcript_id "MSTRG.92865.93";
chr19	StringTie	exon	58408530	58409165	1000	+	.	gene_id "MSTRG.92865"; transcript_id "MSTRG.92865.93"; exon_number "1";
chr19	StringTie	exon	58409965	58410091	1000	+	.	gene_id "MSTRG.92865"; transcript_id "MSTRG.92865.93"; exon_number "2";
chr19	StringTie	exon	58415524	58415646	1000	+	.	gene_id "MSTRG.92865"; transcript_id "MSTRG.92865.93"; exon_number "3";
chr19	StringTie	exon	58415819	58415940	1000	+	.	gene_id "MSTRG.92865"; transcript_id "MSTRG.92865.93"; exon_number "4";
chr19	StringTie	exon	58416811	58418981	1000	+	.	gene_id "MSTRG.92865"; transcript_id "MSTRG.92865.93"; exon_number "5";
chr19	StringTie	exon	58419238	58419327	1000	+	.	gene_id "MSTRG.92865"; transcript_id "MSTRG.92865.93"; exon_number "6";
chr19	StringTie	exon	58434168	58434354	1000	+	.	gene_id "MSTRG.92865"; transcript_id "MSTRG.92865.93"; exon_number "7";
chr19	StringTie	transcript	58408530	58433510	1000	+	.	gene_id "MSTRG.92865"; transcript_id "MSTRG.92865.94";
chr19	StringTie	exon	58408530	58409165	1000	+	.	gene_id "MSTRG.92865"; transcript_id "MSTRG.92865.94"; exon_number "1";
chr19	StringTie	exon	58409965	58410091	1000	+	.	gene_id "MSTRG.92865"; transcript_id "MSTRG.92865.94"; exon_number "2";
chr19	StringTie	exon	58415524	58415646	1000	+	.	gene_id "MSTRG.92865"; transcript_id "MSTRG.92865.94"; exon_number "3";
chr19	StringTie	exon	58415793	58415940	1000	+	.	gene_id "MSTRG.92865"; transcript_id "MSTRG.92865.94"; exon_number "4";
chr19	StringTie	exon	58416811	58418981	1000	+	.	gene_id "MSTRG.92865"; transcript_id "MSTRG.92865.94"; exon_number "5";
chr19	StringTie	exon	58419238	58419327	1000	+	.	gene_id "MSTRG.92865"; transcript_id "MSTRG.92865.94"; exon_number "6";
chr19	StringTie	exon	58433353	58433510	1000	+	.	gene_id "MSTRG.92865"; transcript_id "MSTRG.92865.94"; exon_number "7";
chr19	StringTie	transcript	58408532	58421950	1000	+	.	gene_id "MSTRG.92865"; transcript_id "MSTRG.92865.95";
chr19	StringTie	exon	58408532	58409165	1000	+	.	gene_id "MSTRG.92865"; transcript_id "MSTRG.92865.95"; exon_number "1";
chr19	StringTie	exon	58409965	58410091	1000	+	.	gene_id "MSTRG.92865"; transcript_id "MSTRG.92865.95"; exon_number "2";
chr19	StringTie	exon	58415524	58415646	1000	+	.	gene_id "MSTRG.92865"; transcript_id "MSTRG.92865.95"; exon_number "3";
chr19	StringTie	exon	58415882	58415940	1000	+	.	gene_id "MSTRG.92865"; transcript_id "MSTRG.92865.95"; exon_number "4";
chr19	StringTie	exon	58416811	58418981	1000	+	.	gene_id "MSTRG.92865"; transcript_id "MSTRG.92865.95"; exon_number "5";
chr19	StringTie	exon	58419238	58419327	1000	+	.	gene_id "MSTRG.92865"; transcript_id "MSTRG.92865.95"; exon_number "6";
chr19	StringTie	exon	58421199	58421950	1000	+	.	gene_id "MSTRG.92865"; transcript_id "MSTRG.92865.95"; exon_number "7";
chr19	StringTie	transcript	58408532	58428602	1000	+	.	gene_id "MSTRG.92865"; transcript_id "MSTRG.92865.96";
chr19	StringTie	exon	58408532	58409165	1000	+	.	gene_id "MSTRG.92865"; transcript_id "MSTRG.92865.96"; exon_number "1";
chr19	StringTie	exon	58415524	58415646	1000	+	.	gene_id "MSTRG.92865"; transcript_id "MSTRG.92865.96"; exon_number "2";
chr19	StringTie	exon	58415819	58415940	1000	+	.	gene_id "MSTRG.92865"; transcript_id "MSTRG.92865.96"; exon_number "3";
chr19	StringTie	exon	58416811	58418981	1000	+	.	gene_id "MSTRG.92865"; transcript_id "MSTRG.92865.96"; exon_number "4";
chr19	StringTie	exon	58419238	58419327	1000	+	.	gene_id "MSTRG.92865"; transcript_id "MSTRG.92865.96"; exon_number "5";
chr19	StringTie	exon	58428142	58428602	1000	+	.	gene_id "MSTRG.92865"; transcript_id "MSTRG.92865.96"; exon_number "6";
chr19	StringTie	transcript	58408532	58421957	1000	+	.	gene_id "MSTRG.92865"; transcript_id "MSTRG.92865.97";
chr19	StringTie	exon	58408532	58409165	1000	+	.	gene_id "MSTRG.92865"; transcript_id "MSTRG.92865.97"; exon_number "1";
chr19	StringTie	exon	58410006	58410091	1000	+	.	gene_id "MSTRG.92865"; transcript_id "MSTRG.92865.97"; exon_number "2";
chr19	StringTie	exon	58415524	58415646	1000	+	.	gene_id "MSTRG.92865"; transcript_id "MSTRG.92865.97"; exon_number "3";
chr19	StringTie	exon	58415819	58415940	1000	+	.	gene_id "MSTRG.92865"; transcript_id "MSTRG.92865.97"; exon_number "4";
chr19	StringTie	exon	58416811	58418981	1000	+	.	gene_id "MSTRG.92865"; transcript_id "MSTRG.92865.97"; exon_number "5";
chr19	StringTie	exon	58419238	58419327	1000	+	.	gene_id "MSTRG.92865"; transcript_id "MSTRG.92865.97"; exon_number "6";
chr19	StringTie	exon	58421199	58421957	1000	+	.	gene_id "MSTRG.92865"; transcript_id "MSTRG.92865.97"; exon_number "7";
chr19	StringTie	transcript	58408532	58432619	1000	+	.	gene_id "MSTRG.92865"; transcript_id "MSTRG.92865.98";
chr19	StringTie	exon	58408532	58409165	1000	+	.	gene_id "MSTRG.92865"; transcript_id "MSTRG.92865.98"; exon_number "1";
chr19	StringTie	exon	58409941	58410091	1000	+	.	gene_id "MSTRG.92865"; transcript_id "MSTRG.92865.98"; exon_number "2";
chr19	StringTie	exon	58415524	58415646	1000	+	.	gene_id "MSTRG.92865"; transcript_id "MSTRG.92865.98"; exon_number "3";
chr19	StringTie	exon	58416811	58419327	1000	+	.	gene_id "MSTRG.92865"; transcript_id "MSTRG.92865.98"; exon_number "4";
chr19	StringTie	exon	58429387	58429460	1000	+	.	gene_id "MSTRG.92865"; transcript_id "MSTRG.92865.98"; exon_number "5";
chr19	StringTie	exon	58431900	58432619	1000	+	.	gene_id "MSTRG.92865"; transcript_id "MSTRG.92865.98"; exon_number "6";
chr19	StringTie	transcript	58408533	58423468	1000	+	.	gene_id "MSTRG.92865"; transcript_id "MSTRG.92865.99";
chr19	StringTie	exon	58408533	58409165	1000	+	.	gene_id "MSTRG.92865"; transcript_id "MSTRG.92865.99"; exon_number "1";
chr19	StringTie	exon	58409965	58410091	1000	+	.	gene_id "MSTRG.92865"; transcript_id "MSTRG.92865.99"; exon_number "2";
chr19	StringTie	exon	58415524	58415646	1000	+	.	gene_id "MSTRG.92865"; transcript_id "MSTRG.92865.99"; exon_number "3";
chr19	StringTie	exon	58416811	58418981	1000	+	.	gene_id "MSTRG.92865"; transcript_id "MSTRG.92865.99"; exon_number "4";
chr19	StringTie	exon	58419238	58419327	1000	+	.	gene_id "MSTRG.92865"; transcript_id "MSTRG.92865.99"; exon_number "5";
chr19	StringTie	exon	58422895	58423468	1000	+	.	gene_id "MSTRG.92865"; transcript_id "MSTRG.92865.99"; exon_number "6";
chr19	StringTie	transcript	58406382	58406650	1000	+	.	gene_id "MSTRG.92866"; transcript_id "MSTRG.92866.1";
chr19	StringTie	exon	58406382	58406506	1000	+	.	gene_id "MSTRG.92866"; transcript_id "MSTRG.92866.1"; exon_number "1";
chr19	StringTie	exon	58406544	58406650	1000	+	.	gene_id "MSTRG.92866"; transcript_id "MSTRG.92866.1"; exon_number "2";
chr19	StringTie	transcript	58406473	58407075	1000	+	.	gene_id "MSTRG.92866"; transcript_id "MSTRG.92866.2";
chr19	StringTie	exon	58406473	58406506	1000	+	.	gene_id "MSTRG.92866"; transcript_id "MSTRG.92866.2"; exon_number "1";
chr19	StringTie	exon	58406531	58406871	1000	+	.	gene_id "MSTRG.92866"; transcript_id "MSTRG.92866.2"; exon_number "2";
chr19	StringTie	exon	58406909	58407075	1000	+	.	gene_id "MSTRG.92866"; transcript_id "MSTRG.92866.2"; exon_number "3";
chr19	StringTie	transcript	58406822	58407098	1000	+	.	gene_id "MSTRG.92866"; transcript_id "MSTRG.92866.3";
chr19	StringTie	exon	58406822	58406850	1000	+	.	gene_id "MSTRG.92866"; transcript_id "MSTRG.92866.3"; exon_number "1";
chr19	StringTie	exon	58406926	58407098	1000	+	.	gene_id "MSTRG.92866"; transcript_id "MSTRG.92866.3"; exon_number "2";
chr19	StringTie	transcript	58406848	58407170	1000	+	.	gene_id "MSTRG.92866"; transcript_id "MSTRG.92866.4";
chr19	StringTie	exon	58406848	58406975	1000	+	.	gene_id "MSTRG.92866"; transcript_id "MSTRG.92866.4"; exon_number "1";
chr19	StringTie	exon	58407008	58407170	1000	+	.	gene_id "MSTRG.92866"; transcript_id "MSTRG.92866.4"; exon_number "2";
chr19	StringTie	transcript	58417007	58417496	1000	-	.	gene_id "MSTRG.92867"; transcript_id "MSTRG.92867.1";
chr19	StringTie	exon	58417007	58417183	1000	-	.	gene_id "MSTRG.92867"; transcript_id "MSTRG.92867.1"; exon_number "1";
chr19	StringTie	exon	58417352	58417496	1000	-	.	gene_id "MSTRG.92867"; transcript_id "MSTRG.92867.1"; exon_number "2";
chr19	StringTie	transcript	58432814	58440222	1000	-	.	gene_id "MSTRG.92868"; transcript_id "ENST00000254166"; gene_name "ZNF132"; ref_gene_id "ENSG00000131849";
chr19	StringTie	exon	58432814	58435211	1000	-	.	gene_id "MSTRG.92868"; transcript_id "ENST00000254166"; exon_number "1"; gene_name "ZNF132"; ref_gene_id "ENSG00000131849";
chr19	StringTie	exon	58437047	58437215	1000	-	.	gene_id "MSTRG.92868"; transcript_id "ENST00000254166"; exon_number "2"; gene_name "ZNF132"; ref_gene_id "ENSG00000131849";
chr19	StringTie	exon	58439759	58440222	1000	-	.	gene_id "MSTRG.92868"; transcript_id "ENST00000254166"; exon_number "3"; gene_name "ZNF132"; ref_gene_id "ENSG00000131849";
chr19	StringTie	transcript	58428632	58431148	1000	-	.	gene_id "MSTRG.92868"; transcript_id "ENST00000594816"; gene_name "CTD-2619J13.17"; ref_gene_id "ENSG00000268912";
chr19	StringTie	exon	58428632	58431148	1000	-	.	gene_id "MSTRG.92868"; transcript_id "ENST00000594816"; exon_number "1"; gene_name "CTD-2619J13.17"; ref_gene_id "ENSG00000268912";
chr19	StringTie	transcript	58433229	58435584	1000	-	.	gene_id "MSTRG.92868"; transcript_id "ENST00000599148"; gene_name "ZNF132"; ref_gene_id "ENSG00000131849";
chr19	StringTie	exon	58433229	58435584	1000	-	.	gene_id "MSTRG.92868"; transcript_id "ENST00000599148"; exon_number "1"; gene_name "ZNF132"; ref_gene_id "ENSG00000131849";
chr19	StringTie	transcript	58419787	58440352	1000	-	.	gene_id "MSTRG.92868"; transcript_id "MSTRG.92868.1";
chr19	StringTie	exon	58419787	58419975	1000	-	.	gene_id "MSTRG.92868"; transcript_id "MSTRG.92868.1"; exon_number "1";
chr19	StringTie	exon	58425903	58435211	1000	-	.	gene_id "MSTRG.92868"; transcript_id "MSTRG.92868.1"; exon_number "2";
chr19	StringTie	exon	58437047	58437215	1000	-	.	gene_id "MSTRG.92868"; transcript_id "MSTRG.92868.1"; exon_number "3";
chr19	StringTie	exon	58439759	58440352	1000	-	.	gene_id "MSTRG.92868"; transcript_id "MSTRG.92868.1"; exon_number "4";
chr19	StringTie	transcript	58437045	58451480	1000	-	.	gene_id "MSTRG.92868"; transcript_id "MSTRG.92868.10";
chr19	StringTie	exon	58437045	58437215	1000	-	.	gene_id "MSTRG.92868"; transcript_id "MSTRG.92868.10"; exon_number "1";
chr19	StringTie	exon	58451270	58451480	1000	-	.	gene_id "MSTRG.92868"; transcript_id "MSTRG.92868.10"; exon_number "2";
chr19	StringTie	transcript	58439716	58440152	1000	-	.	gene_id "MSTRG.92868"; transcript_id "MSTRG.92868.11";
chr19	StringTie	exon	58439716	58440006	1000	-	.	gene_id "MSTRG.92868"; transcript_id "MSTRG.92868.11"; exon_number "1";
chr19	StringTie	exon	58440130	58440152	1000	-	.	gene_id "MSTRG.92868"; transcript_id "MSTRG.92868.11"; exon_number "2";
chr19	StringTie	transcript	58447317	58451490	1000	-	.	gene_id "MSTRG.92868"; transcript_id "MSTRG.92868.12";
chr19	StringTie	exon	58447317	58447701	1000	-	.	gene_id "MSTRG.92868"; transcript_id "MSTRG.92868.12"; exon_number "1";
chr19	StringTie	exon	58451270	58451490	1000	-	.	gene_id "MSTRG.92868"; transcript_id "MSTRG.92868.12"; exon_number "2";
chr19	StringTie	transcript	58420244	58440428	1000	-	.	gene_id "MSTRG.92868"; transcript_id "MSTRG.92868.2";
chr19	StringTie	exon	58420244	58437215	1000	-	.	gene_id "MSTRG.92868"; transcript_id "MSTRG.92868.2"; exon_number "1";
chr19	StringTie	exon	58439759	58440428	1000	-	.	gene_id "MSTRG.92868"; transcript_id "MSTRG.92868.2"; exon_number "2";
chr19	StringTie	transcript	58423429	58440438	1000	-	.	gene_id "MSTRG.92868"; transcript_id "MSTRG.92868.3";
chr19	StringTie	exon	58423429	58423453	1000	-	.	gene_id "MSTRG.92868"; transcript_id "MSTRG.92868.3"; exon_number "1";
chr19	StringTie	exon	58425903	58437215	1000	-	.	gene_id "MSTRG.92868"; transcript_id "MSTRG.92868.3"; exon_number "2";
chr19	StringTie	exon	58439759	58440438	1000	-	.	gene_id "MSTRG.92868"; transcript_id "MSTRG.92868.3"; exon_number "3";
chr19	StringTie	transcript	58424380	58440171	1000	-	.	gene_id "MSTRG.92868"; transcript_id "MSTRG.92868.4";
chr19	StringTie	exon	58424380	58435923	1000	-	.	gene_id "MSTRG.92868"; transcript_id "MSTRG.92868.4"; exon_number "1";
chr19	StringTie	exon	58437047	58437215	1000	-	.	gene_id "MSTRG.92868"; transcript_id "MSTRG.92868.4"; exon_number "2";
chr19	StringTie	exon	58439759	58440171	1000	-	.	gene_id "MSTRG.92868"; transcript_id "MSTRG.92868.4"; exon_number "3";
chr19	StringTie	transcript	58424429	58445849	1000	-	.	gene_id "MSTRG.92868"; transcript_id "MSTRG.92868.5";
chr19	StringTie	exon	58424429	58424793	1000	-	.	gene_id "MSTRG.92868"; transcript_id "MSTRG.92868.5"; exon_number "1";
chr19	StringTie	exon	58425903	58435211	1000	-	.	gene_id "MSTRG.92868"; transcript_id "MSTRG.92868.5"; exon_number "2";
chr19	StringTie	exon	58437047	58437215	1000	-	.	gene_id "MSTRG.92868"; transcript_id "MSTRG.92868.5"; exon_number "3";
chr19	StringTie	exon	58439759	58445849	1000	-	.	gene_id "MSTRG.92868"; transcript_id "MSTRG.92868.5"; exon_number "4";
chr19	StringTie	transcript	58431756	58438244	1000	-	.	gene_id "MSTRG.92868"; transcript_id "MSTRG.92868.7";
chr19	StringTie	exon	58431756	58435211	1000	-	.	gene_id "MSTRG.92868"; transcript_id "MSTRG.92868.7"; exon_number "1";
chr19	StringTie	exon	58437047	58437215	1000	-	.	gene_id "MSTRG.92868"; transcript_id "MSTRG.92868.7"; exon_number "2";
chr19	StringTie	exon	58437726	58438244	1000	-	.	gene_id "MSTRG.92868"; transcript_id "MSTRG.92868.7"; exon_number "3";
chr19	StringTie	transcript	58440448	58445849	1000	+	.	gene_id "MSTRG.92869"; transcript_id "ENST00000595059"; gene_name "CTD-2619J13.19"; ref_gene_id "ENSG00000269473";
chr19	StringTie	exon	58440448	58445849	1000	+	.	gene_id "MSTRG.92869"; transcript_id "ENST00000595059"; exon_number "1"; gene_name "CTD-2619J13.19"; ref_gene_id "ENSG00000269473";
chr1	StringTie	transcript	123299787	123300277	1000	-	.	gene_id "MSTRG.9287"; transcript_id "MSTRG.9287.1";
chr1	StringTie	exon	123299787	123300277	1000	-	.	gene_id "MSTRG.9287"; transcript_id "MSTRG.9287.1"; exon_number "1";
chr19	StringTie	transcript	58475355	58475763	1000	-	.	gene_id "MSTRG.92870"; transcript_id "ENST00000598051"; gene_name "CTD-2619J13.23"; ref_gene_id "ENSG00000269106";
chr19	StringTie	exon	58475355	58475763	1000	-	.	gene_id "MSTRG.92870"; transcript_id "ENST00000598051"; exon_number "1"; gene_name "CTD-2619J13.23"; ref_gene_id "ENSG00000269106";
chr19	StringTie	transcript	58498337	58512065	1000	-	.	gene_id "MSTRG.92871"; transcript_id "ENST00000263093"; gene_name "SLC27A5"; ref_gene_id "ENSG00000083807";
chr19	StringTie	exon	58498337	58498691	1000	-	.	gene_id "MSTRG.92871"; transcript_id "ENST00000263093"; exon_number "1"; gene_name "SLC27A5"; ref_gene_id "ENSG00000083807";
chr19	StringTie	exon	58498785	58498915	1000	-	.	gene_id "MSTRG.92871"; transcript_id "ENST00000263093"; exon_number "2"; gene_name "SLC27A5"; ref_gene_id "ENSG00000083807";
chr19	StringTie	exon	58499123	58499220	1000	-	.	gene_id "MSTRG.92871"; transcript_id "ENST00000263093"; exon_number "3"; gene_name "SLC27A5"; ref_gene_id "ENSG00000083807";
chr19	StringTie	exon	58499492	58499690	1000	-	.	gene_id "MSTRG.92871"; transcript_id "ENST00000263093"; exon_number "4"; gene_name "SLC27A5"; ref_gene_id "ENSG00000083807";
chr19	StringTie	exon	58500339	58500429	1000	-	.	gene_id "MSTRG.92871"; transcript_id "ENST00000263093"; exon_number "5"; gene_name "SLC27A5"; ref_gene_id "ENSG00000083807";
chr19	StringTie	exon	58500512	58500706	1000	-	.	gene_id "MSTRG.92871"; transcript_id "ENST00000263093"; exon_number "6"; gene_name "SLC27A5"; ref_gene_id "ENSG00000083807";
chr19	StringTie	exon	58501286	58501410	1000	-	.	gene_id "MSTRG.92871"; transcript_id "ENST00000263093"; exon_number "7"; gene_name "SLC27A5"; ref_gene_id "ENSG00000083807";
chr19	StringTie	exon	58509847	58510005	1000	-	.	gene_id "MSTRG.92871"; transcript_id "ENST00000263093"; exon_number "8"; gene_name "SLC27A5"; ref_gene_id "ENSG00000083807";
chr19	StringTie	exon	58510721	58510930	1000	-	.	gene_id "MSTRG.92871"; transcript_id "ENST00000263093"; exon_number "9"; gene_name "SLC27A5"; ref_gene_id "ENSG00000083807";
chr19	StringTie	exon	58511268	58512065	1000	-	.	gene_id "MSTRG.92871"; transcript_id "ENST00000263093"; exon_number "10"; gene_name "SLC27A5"; ref_gene_id "ENSG00000083807";
chr19	StringTie	transcript	58513530	58519554	1000	-	.	gene_id "MSTRG.92871"; transcript_id "ENST00000354590"; gene_name "ZBTB45"; ref_gene_id "ENSG00000119574";
chr19	StringTie	exon	58513530	58514310	1000	-	.	gene_id "MSTRG.92871"; transcript_id "ENST00000354590"; exon_number "1"; gene_name "ZBTB45"; ref_gene_id "ENSG00000119574";
chr19	StringTie	exon	58516395	58517673	1000	-	.	gene_id "MSTRG.92871"; transcript_id "ENST00000354590"; exon_number "2"; gene_name "ZBTB45"; ref_gene_id "ENSG00000119574";
chr19	StringTie	exon	58519263	58519554	1000	-	.	gene_id "MSTRG.92871"; transcript_id "ENST00000354590"; exon_number "3"; gene_name "ZBTB45"; ref_gene_id "ENSG00000119574";
chr19	StringTie	transcript	58483749	58483843	1000	-	.	gene_id "MSTRG.92871"; transcript_id "ENST00000516525"; gene_name "RNU6-1337P"; ref_gene_id "ENSG00000252334";
chr19	StringTie	exon	58483749	58483843	1000	-	.	gene_id "MSTRG.92871"; transcript_id "ENST00000516525"; exon_number "1"; gene_name "RNU6-1337P"; ref_gene_id "ENSG00000252334";
chr19	StringTie	transcript	58543299	58543578	1000	-	.	gene_id "MSTRG.92871"; transcript_id "ENST00000579267"; gene_name "RN7SL525P"; ref_gene_id "ENSG00000264910";
chr19	StringTie	exon	58543299	58543578	1000	-	.	gene_id "MSTRG.92871"; transcript_id "ENST00000579267"; exon_number "1"; gene_name "RN7SL525P"; ref_gene_id "ENSG00000264910";
chr19	StringTie	transcript	58507382	58512413	1000	-	.	gene_id "MSTRG.92871"; transcript_id "ENST00000593745"; gene_name "SLC27A5"; ref_gene_id "ENSG00000083807";
chr19	StringTie	exon	58507382	58512413	1000	-	.	gene_id "MSTRG.92871"; transcript_id "ENST00000593745"; exon_number "1"; gene_name "SLC27A5"; ref_gene_id "ENSG00000083807";
chr19	StringTie	transcript	58513530	58520222	1000	-	.	gene_id "MSTRG.92871"; transcript_id "ENST00000594051"; gene_name "ZBTB45"; ref_gene_id "ENSG00000119574";
chr19	StringTie	exon	58513530	58514310	1000	-	.	gene_id "MSTRG.92871"; transcript_id "ENST00000594051"; exon_number "1"; gene_name "ZBTB45"; ref_gene_id "ENSG00000119574";
chr19	StringTie	exon	58516395	58517673	1000	-	.	gene_id "MSTRG.92871"; transcript_id "ENST00000594051"; exon_number "2"; gene_name "ZBTB45"; ref_gene_id "ENSG00000119574";
chr19	StringTie	exon	58519742	58520222	1000	-	.	gene_id "MSTRG.92871"; transcript_id "ENST00000594051"; exon_number "3"; gene_name "ZBTB45"; ref_gene_id "ENSG00000119574";
chr19	StringTie	transcript	58500594	58510172	1000	-	.	gene_id "MSTRG.92871"; transcript_id "ENST00000594683"; gene_name "SLC27A5"; ref_gene_id "ENSG00000083807";
chr19	StringTie	exon	58500594	58500706	1000	-	.	gene_id "MSTRG.92871"; transcript_id "ENST00000594683"; exon_number "1"; gene_name "SLC27A5"; ref_gene_id "ENSG00000083807";
chr19	StringTie	exon	58501286	58501410	1000	-	.	gene_id "MSTRG.92871"; transcript_id "ENST00000594683"; exon_number "2"; gene_name "SLC27A5"; ref_gene_id "ENSG00000083807";
chr19	StringTie	exon	58509847	58510172	1000	-	.	gene_id "MSTRG.92871"; transcript_id "ENST00000594683"; exon_number "3"; gene_name "SLC27A5"; ref_gene_id "ENSG00000083807";
chr19	StringTie	transcript	58498333	58499275	1000	-	.	gene_id "MSTRG.92871"; transcript_id "ENST00000594786"; gene_name "SLC27A5"; ref_gene_id "ENSG00000083807";
chr19	StringTie	exon	58498333	58498691	1000	-	.	gene_id "MSTRG.92871"; transcript_id "ENST00000594786"; exon_number "1"; gene_name "SLC27A5"; ref_gene_id "ENSG00000083807";
chr19	StringTie	exon	58498785	58498915	1000	-	.	gene_id "MSTRG.92871"; transcript_id "ENST00000594786"; exon_number "2"; gene_name "SLC27A5"; ref_gene_id "ENSG00000083807";
chr19	StringTie	exon	58499123	58499275	1000	-	.	gene_id "MSTRG.92871"; transcript_id "ENST00000594786"; exon_number "3"; gene_name "SLC27A5"; ref_gene_id "ENSG00000083807";
chr19	StringTie	transcript	58479512	58499263	1000	-	.	gene_id "MSTRG.92871"; transcript_id "ENST00000595851"; gene_name "SLC27A5"; ref_gene_id "ENSG00000083807";
chr19	StringTie	exon	58479512	58480805	1000	-	.	gene_id "MSTRG.92871"; transcript_id "ENST00000595851"; exon_number "1"; gene_name "SLC27A5"; ref_gene_id "ENSG00000083807";
chr19	StringTie	exon	58481064	58481187	1000	-	.	gene_id "MSTRG.92871"; transcript_id "ENST00000595851"; exon_number "2"; gene_name "SLC27A5"; ref_gene_id "ENSG00000083807";
chr19	StringTie	exon	58483532	58483646	1000	-	.	gene_id "MSTRG.92871"; transcript_id "ENST00000595851"; exon_number "3"; gene_name "SLC27A5"; ref_gene_id "ENSG00000083807";
chr19	StringTie	exon	58498494	58498691	1000	-	.	gene_id "MSTRG.92871"; transcript_id "ENST00000595851"; exon_number "4"; gene_name "SLC27A5"; ref_gene_id "ENSG00000083807";
chr19	StringTie	exon	58498785	58498915	1000	-	.	gene_id "MSTRG.92871"; transcript_id "ENST00000595851"; exon_number "5"; gene_name "SLC27A5"; ref_gene_id "ENSG00000083807";
chr19	StringTie	exon	58499123	58499263	1000	-	.	gene_id "MSTRG.92871"; transcript_id "ENST00000595851"; exon_number "6"; gene_name "SLC27A5"; ref_gene_id "ENSG00000083807";
chr19	StringTie	transcript	58517623	58519559	1000	-	.	gene_id "MSTRG.92871"; transcript_id "ENST00000596739"; gene_name "ZBTB45"; ref_gene_id "ENSG00000119574";
chr19	StringTie	exon	58517623	58517673	1000	-	.	gene_id "MSTRG.92871"; transcript_id "ENST00000596739"; exon_number "1"; gene_name "ZBTB45"; ref_gene_id "ENSG00000119574";
chr19	StringTie	exon	58519019	58519559	1000	-	.	gene_id "MSTRG.92871"; transcript_id "ENST00000596739"; exon_number "2"; gene_name "ZBTB45"; ref_gene_id "ENSG00000119574";
chr19	StringTie	transcript	58498337	58499241	1000	-	.	gene_id "MSTRG.92871"; transcript_id "ENST00000599700"; gene_name "SLC27A5"; ref_gene_id "ENSG00000083807";
chr19	StringTie	exon	58498337	58498691	1000	-	.	gene_id "MSTRG.92871"; transcript_id "ENST00000599700"; exon_number "1"; gene_name "SLC27A5"; ref_gene_id "ENSG00000083807";
chr19	StringTie	exon	58499123	58499241	1000	-	.	gene_id "MSTRG.92871"; transcript_id "ENST00000599700"; exon_number "2"; gene_name "SLC27A5"; ref_gene_id "ENSG00000083807";
chr19	StringTie	transcript	58517309	58538911	1000	-	.	gene_id "MSTRG.92871"; transcript_id "ENST00000600130"; gene_name "ZBTB45"; ref_gene_id "ENSG00000119574";
chr19	StringTie	exon	58517309	58517673	1000	-	.	gene_id "MSTRG.92871"; transcript_id "ENST00000600130"; exon_number "1"; gene_name "ZBTB45"; ref_gene_id "ENSG00000119574";
chr19	StringTie	exon	58538701	58538911	1000	-	.	gene_id "MSTRG.92871"; transcript_id "ENST00000600130"; exon_number "2"; gene_name "ZBTB45"; ref_gene_id "ENSG00000119574";
chr19	StringTie	transcript	58513566	58519751	1000	-	.	gene_id "MSTRG.92871"; transcript_id "ENST00000600990"; gene_name "ZBTB45"; ref_gene_id "ENSG00000119574";
chr19	StringTie	exon	58513566	58514310	1000	-	.	gene_id "MSTRG.92871"; transcript_id "ENST00000600990"; exon_number "1"; gene_name "ZBTB45"; ref_gene_id "ENSG00000119574";
chr19	StringTie	exon	58516395	58517673	1000	-	.	gene_id "MSTRG.92871"; transcript_id "ENST00000600990"; exon_number "2"; gene_name "ZBTB45"; ref_gene_id "ENSG00000119574";
chr19	StringTie	exon	58519617	58519751	1000	-	.	gene_id "MSTRG.92871"; transcript_id "ENST00000600990"; exon_number "3"; gene_name "ZBTB45"; ref_gene_id "ENSG00000119574";
chr19	StringTie	transcript	58498386	58511992	1000	-	.	gene_id "MSTRG.92871"; transcript_id "ENST00000601355"; gene_name "SLC27A5"; ref_gene_id "ENSG00000083807";
chr19	StringTie	exon	58498386	58498691	1000	-	.	gene_id "MSTRG.92871"; transcript_id "ENST00000601355"; exon_number "1"; gene_name "SLC27A5"; ref_gene_id "ENSG00000083807";
chr19	StringTie	exon	58498785	58498915	1000	-	.	gene_id "MSTRG.92871"; transcript_id "ENST00000601355"; exon_number "2"; gene_name "SLC27A5"; ref_gene_id "ENSG00000083807";
chr19	StringTie	exon	58499123	58499220	1000	-	.	gene_id "MSTRG.92871"; transcript_id "ENST00000601355"; exon_number "3"; gene_name "SLC27A5"; ref_gene_id "ENSG00000083807";
chr19	StringTie	exon	58499492	58499690	1000	-	.	gene_id "MSTRG.92871"; transcript_id "ENST00000601355"; exon_number "4"; gene_name "SLC27A5"; ref_gene_id "ENSG00000083807";
chr19	StringTie	exon	58500339	58500429	1000	-	.	gene_id "MSTRG.92871"; transcript_id "ENST00000601355"; exon_number "5"; gene_name "SLC27A5"; ref_gene_id "ENSG00000083807";
chr19	StringTie	exon	58500512	58500706	1000	-	.	gene_id "MSTRG.92871"; transcript_id "ENST00000601355"; exon_number "6"; gene_name "SLC27A5"; ref_gene_id "ENSG00000083807";
chr19	StringTie	exon	58501286	58501410	1000	-	.	gene_id "MSTRG.92871"; transcript_id "ENST00000601355"; exon_number "7"; gene_name "SLC27A5"; ref_gene_id "ENSG00000083807";
chr19	StringTie	exon	58509847	58510005	1000	-	.	gene_id "MSTRG.92871"; transcript_id "ENST00000601355"; exon_number "8"; gene_name "SLC27A5"; ref_gene_id "ENSG00000083807";
chr19	StringTie	exon	58510721	58510930	1000	-	.	gene_id "MSTRG.92871"; transcript_id "ENST00000601355"; exon_number "9"; gene_name "SLC27A5"; ref_gene_id "ENSG00000083807";
chr19	StringTie	exon	58511520	58511992	1000	-	.	gene_id "MSTRG.92871"; transcript_id "ENST00000601355"; exon_number "10"; gene_name "SLC27A5"; ref_gene_id "ENSG00000083807";
chr19	StringTie	transcript	58498475	58499142	1000	-	.	gene_id "MSTRG.92871"; transcript_id "ENST00000601997"; gene_name "SLC27A5"; ref_gene_id "ENSG00000083807";
chr19	StringTie	exon	58498475	58498691	1000	-	.	gene_id "MSTRG.92871"; transcript_id "ENST00000601997"; exon_number "1"; gene_name "SLC27A5"; ref_gene_id "ENSG00000083807";
chr19	StringTie	exon	58498785	58499142	1000	-	.	gene_id "MSTRG.92871"; transcript_id "ENST00000601997"; exon_number "2"; gene_name "SLC27A5"; ref_gene_id "ENSG00000083807";
chr19	StringTie	transcript	58478114	58499266	1000	-	.	gene_id "MSTRG.92871"; transcript_id "MSTRG.92871.1";
chr19	StringTie	exon	58478114	58480805	1000	-	.	gene_id "MSTRG.92871"; transcript_id "MSTRG.92871.1"; exon_number "1";
chr19	StringTie	exon	58483532	58483646	1000	-	.	gene_id "MSTRG.92871"; transcript_id "MSTRG.92871.1"; exon_number "2";
chr19	StringTie	exon	58499123	58499266	1000	-	.	gene_id "MSTRG.92871"; transcript_id "MSTRG.92871.1"; exon_number "3";
chr19	StringTie	transcript	58478179	58499250	1000	-	.	gene_id "MSTRG.92871"; transcript_id "MSTRG.92871.10";
chr19	StringTie	exon	58478179	58480805	1000	-	.	gene_id "MSTRG.92871"; transcript_id "MSTRG.92871.10"; exon_number "1";
chr19	StringTie	exon	58481415	58481581	1000	-	.	gene_id "MSTRG.92871"; transcript_id "MSTRG.92871.10"; exon_number "2";
chr19	StringTie	exon	58499123	58499250	1000	-	.	gene_id "MSTRG.92871"; transcript_id "MSTRG.92871.10"; exon_number "3";
chr19	StringTie	transcript	58513530	58519559	1000	-	.	gene_id "MSTRG.92871"; transcript_id "MSTRG.92871.100";
chr19	StringTie	exon	58513530	58514310	1000	-	.	gene_id "MSTRG.92871"; transcript_id "MSTRG.92871.100"; exon_number "1";
chr19	StringTie	exon	58516395	58516988	1000	-	.	gene_id "MSTRG.92871"; transcript_id "MSTRG.92871.100"; exon_number "2";
chr19	StringTie	exon	58517016	58517673	1000	-	.	gene_id "MSTRG.92871"; transcript_id "MSTRG.92871.100"; exon_number "3";
chr19	StringTie	exon	58519019	58519559	1000	-	.	gene_id "MSTRG.92871"; transcript_id "MSTRG.92871.100"; exon_number "4";
chr19	StringTie	transcript	58513530	58521588	1000	-	.	gene_id "MSTRG.92871"; transcript_id "MSTRG.92871.101";
chr19	StringTie	exon	58513530	58514310	1000	-	.	gene_id "MSTRG.92871"; transcript_id "MSTRG.92871.101"; exon_number "1";
chr19	StringTie	exon	58516395	58517673	1000	-	.	gene_id "MSTRG.92871"; transcript_id "MSTRG.92871.101"; exon_number "2";
chr19	StringTie	exon	58519742	58520163	1000	-	.	gene_id "MSTRG.92871"; transcript_id "MSTRG.92871.101"; exon_number "3";
chr19	StringTie	exon	58520769	58521588	1000	-	.	gene_id "MSTRG.92871"; transcript_id "MSTRG.92871.101"; exon_number "4";
chr19	StringTie	transcript	58513530	58521027	1000	-	.	gene_id "MSTRG.92871"; transcript_id "MSTRG.92871.102";
chr19	StringTie	exon	58513530	58514310	1000	-	.	gene_id "MSTRG.92871"; transcript_id "MSTRG.92871.102"; exon_number "1";
chr19	StringTie	exon	58516395	58517673	1000	-	.	gene_id "MSTRG.92871"; transcript_id "MSTRG.92871.102"; exon_number "2";
chr19	StringTie	exon	58519617	58520067	1000	-	.	gene_id "MSTRG.92871"; transcript_id "MSTRG.92871.102"; exon_number "3";
chr19	StringTie	exon	58520489	58521027	1000	-	.	gene_id "MSTRG.92871"; transcript_id "MSTRG.92871.102"; exon_number "4";
chr19	StringTie	transcript	58513530	58521693	1000	-	.	gene_id "MSTRG.92871"; transcript_id "MSTRG.92871.103";
chr19	StringTie	exon	58513530	58514310	1000	-	.	gene_id "MSTRG.92871"; transcript_id "MSTRG.92871.103"; exon_number "1";
chr19	StringTie	exon	58516395	58517673	1000	-	.	gene_id "MSTRG.92871"; transcript_id "MSTRG.92871.103"; exon_number "2";
chr19	StringTie	exon	58519742	58521024	1000	-	.	gene_id "MSTRG.92871"; transcript_id "MSTRG.92871.103"; exon_number "3";
chr19	StringTie	exon	58521118	58521693	1000	-	.	gene_id "MSTRG.92871"; transcript_id "MSTRG.92871.103"; exon_number "4";
chr19	StringTie	transcript	58513531	58520465	1000	-	.	gene_id "MSTRG.92871"; transcript_id "MSTRG.92871.106";
chr19	StringTie	exon	58513531	58514310	1000	-	.	gene_id "MSTRG.92871"; transcript_id "MSTRG.92871.106"; exon_number "1";
chr19	StringTie	exon	58516395	58517673	1000	-	.	gene_id "MSTRG.92871"; transcript_id "MSTRG.92871.106"; exon_number "2";
chr19	StringTie	exon	58519338	58520465	1000	-	.	gene_id "MSTRG.92871"; transcript_id "MSTRG.92871.106"; exon_number "3";
chr19	StringTie	transcript	58513532	58521602	1000	-	.	gene_id "MSTRG.92871"; transcript_id "MSTRG.92871.107";
chr19	StringTie	exon	58513532	58514310	1000	-	.	gene_id "MSTRG.92871"; transcript_id "MSTRG.92871.107"; exon_number "1";
chr19	StringTie	exon	58516395	58517873	1000	-	.	gene_id "MSTRG.92871"; transcript_id "MSTRG.92871.107"; exon_number "2";
chr19	StringTie	exon	58517991	58521602	1000	-	.	gene_id "MSTRG.92871"; transcript_id "MSTRG.92871.107"; exon_number "3";
chr19	StringTie	transcript	58478179	58499269	1000	-	.	gene_id "MSTRG.92871"; transcript_id "MSTRG.92871.11";
chr19	StringTie	exon	58478179	58482446	1000	-	.	gene_id "MSTRG.92871"; transcript_id "MSTRG.92871.11"; exon_number "1";
chr19	StringTie	exon	58483532	58483646	1000	-	.	gene_id "MSTRG.92871"; transcript_id "MSTRG.92871.11"; exon_number "2";
chr19	StringTie	exon	58499123	58499269	1000	-	.	gene_id "MSTRG.92871"; transcript_id "MSTRG.92871.11"; exon_number "3";
chr19	StringTie	transcript	58478179	58499258	1000	-	.	gene_id "MSTRG.92871"; transcript_id "MSTRG.92871.12";
chr19	StringTie	exon	58478179	58480805	1000	-	.	gene_id "MSTRG.92871"; transcript_id "MSTRG.92871.12"; exon_number "1";
chr19	StringTie	exon	58481415	58481581	1000	-	.	gene_id "MSTRG.92871"; transcript_id "MSTRG.92871.12"; exon_number "2";
chr19	StringTie	exon	58483532	58484462	1000	-	.	gene_id "MSTRG.92871"; transcript_id "MSTRG.92871.12"; exon_number "3";
chr19	StringTie	exon	58484768	58484890	1000	-	.	gene_id "MSTRG.92871"; transcript_id "MSTRG.92871.12"; exon_number "4";
chr19	StringTie	exon	58499123	58499258	1000	-	.	gene_id "MSTRG.92871"; transcript_id "MSTRG.92871.12"; exon_number "5";
chr19	StringTie	transcript	58478180	58500601	1000	-	.	gene_id "MSTRG.92871"; transcript_id "MSTRG.92871.13";
chr19	StringTie	exon	58478180	58480805	1000	-	.	gene_id "MSTRG.92871"; transcript_id "MSTRG.92871.13"; exon_number "1";
chr19	StringTie	exon	58481415	58481581	1000	-	.	gene_id "MSTRG.92871"; transcript_id "MSTRG.92871.13"; exon_number "2";
chr19	StringTie	exon	58483532	58483646	1000	-	.	gene_id "MSTRG.92871"; transcript_id "MSTRG.92871.13"; exon_number "3";
chr19	StringTie	exon	58499123	58499220	1000	-	.	gene_id "MSTRG.92871"; transcript_id "MSTRG.92871.13"; exon_number "4";
chr19	StringTie	exon	58499395	58500601	1000	-	.	gene_id "MSTRG.92871"; transcript_id "MSTRG.92871.13"; exon_number "5";
chr19	StringTie	transcript	58478180	58539164	1000	-	.	gene_id "MSTRG.92871"; transcript_id "MSTRG.92871.14";
chr19	StringTie	exon	58478180	58480805	1000	-	.	gene_id "MSTRG.92871"; transcript_id "MSTRG.92871.14"; exon_number "1";
chr19	StringTie	exon	58481064	58481881	1000	-	.	gene_id "MSTRG.92871"; transcript_id "MSTRG.92871.14"; exon_number "2";
chr19	StringTie	exon	58496577	58498691	1000	-	.	gene_id "MSTRG.92871"; transcript_id "MSTRG.92871.14"; exon_number "3";
chr19	StringTie	exon	58498785	58498915	1000	-	.	gene_id "MSTRG.92871"; transcript_id "MSTRG.92871.14"; exon_number "4";
chr19	StringTie	exon	58499123	58499220	1000	-	.	gene_id "MSTRG.92871"; transcript_id "MSTRG.92871.14"; exon_number "5";
chr19	StringTie	exon	58499395	58500706	1000	-	.	gene_id "MSTRG.92871"; transcript_id "MSTRG.92871.14"; exon_number "6";
chr19	StringTie	exon	58501286	58510930	1000	-	.	gene_id "MSTRG.92871"; transcript_id "MSTRG.92871.14"; exon_number "7";
chr19	StringTie	exon	58513483	58514310	1000	-	.	gene_id "MSTRG.92871"; transcript_id "MSTRG.92871.14"; exon_number "8";
chr19	StringTie	exon	58516395	58520067	1000	-	.	gene_id "MSTRG.92871"; transcript_id "MSTRG.92871.14"; exon_number "9";
chr19	StringTie	exon	58538701	58539164	1000	-	.	gene_id "MSTRG.92871"; transcript_id "MSTRG.92871.14"; exon_number "10";
chr19	StringTie	transcript	58478181	58499263	1000	-	.	gene_id "MSTRG.92871"; transcript_id "MSTRG.92871.15";
chr19	StringTie	exon	58478181	58480805	1000	-	.	gene_id "MSTRG.92871"; transcript_id "MSTRG.92871.15"; exon_number "1";
chr19	StringTie	exon	58481415	58482441	1000	-	.	gene_id "MSTRG.92871"; transcript_id "MSTRG.92871.15"; exon_number "2";
chr19	StringTie	exon	58499123	58499263	1000	-	.	gene_id "MSTRG.92871"; transcript_id "MSTRG.92871.15"; exon_number "3";
chr19	StringTie	transcript	58478182	58511110	1000	-	.	gene_id "MSTRG.92871"; transcript_id "MSTRG.92871.16";
chr19	StringTie	exon	58478182	58480805	1000	-	.	gene_id "MSTRG.92871"; transcript_id "MSTRG.92871.16"; exon_number "1";
chr19	StringTie	exon	58481064	58481187	1000	-	.	gene_id "MSTRG.92871"; transcript_id "MSTRG.92871.16"; exon_number "2";
chr19	StringTie	exon	58483532	58483646	1000	-	.	gene_id "MSTRG.92871"; transcript_id "MSTRG.92871.16"; exon_number "3";
chr19	StringTie	exon	58498494	58498691	1000	-	.	gene_id "MSTRG.92871"; transcript_id "MSTRG.92871.16"; exon_number "4";
chr19	StringTie	exon	58498785	58498915	1000	-	.	gene_id "MSTRG.92871"; transcript_id "MSTRG.92871.16"; exon_number "5";
chr19	StringTie	exon	58499123	58499220	1000	-	.	gene_id "MSTRG.92871"; transcript_id "MSTRG.92871.16"; exon_number "6";
chr19	StringTie	exon	58499354	58500706	1000	-	.	gene_id "MSTRG.92871"; transcript_id "MSTRG.92871.16"; exon_number "7";
chr19	StringTie	exon	58501286	58501410	1000	-	.	gene_id "MSTRG.92871"; transcript_id "MSTRG.92871.16"; exon_number "8";
chr19	StringTie	exon	58509847	58510005	1000	-	.	gene_id "MSTRG.92871"; transcript_id "MSTRG.92871.16"; exon_number "9";
chr19	StringTie	exon	58510721	58511110	1000	-	.	gene_id "MSTRG.92871"; transcript_id "MSTRG.92871.16"; exon_number "10";
chr19	StringTie	transcript	58478182	58499252	1000	-	.	gene_id "MSTRG.92871"; transcript_id "MSTRG.92871.17";
chr19	StringTie	exon	58478182	58480805	1000	-	.	gene_id "MSTRG.92871"; transcript_id "MSTRG.92871.17"; exon_number "1";
chr19	StringTie	exon	58481415	58482446	1000	-	.	gene_id "MSTRG.92871"; transcript_id "MSTRG.92871.17"; exon_number "2";
chr19	StringTie	exon	58499123	58499252	1000	-	.	gene_id "MSTRG.92871"; transcript_id "MSTRG.92871.17"; exon_number "3";
chr19	StringTie	transcript	58478187	58512242	1000	-	.	gene_id "MSTRG.92871"; transcript_id "MSTRG.92871.18";
chr19	StringTie	exon	58478187	58480805	1000	-	.	gene_id "MSTRG.92871"; transcript_id "MSTRG.92871.18"; exon_number "1";
chr19	StringTie	exon	58481064	58481187	1000	-	.	gene_id "MSTRG.92871"; transcript_id "MSTRG.92871.18"; exon_number "2";
chr19	StringTie	exon	58483532	58483646	1000	-	.	gene_id "MSTRG.92871"; transcript_id "MSTRG.92871.18"; exon_number "3";
chr19	StringTie	exon	58498494	58498691	1000	-	.	gene_id "MSTRG.92871"; transcript_id "MSTRG.92871.18"; exon_number "4";
chr19	StringTie	exon	58498785	58498915	1000	-	.	gene_id "MSTRG.92871"; transcript_id "MSTRG.92871.18"; exon_number "5";
chr19	StringTie	exon	58499123	58499220	1000	-	.	gene_id "MSTRG.92871"; transcript_id "MSTRG.92871.18"; exon_number "6";
chr19	StringTie	exon	58499492	58499690	1000	-	.	gene_id "MSTRG.92871"; transcript_id "MSTRG.92871.18"; exon_number "7";
chr19	StringTie	exon	58500339	58500429	1000	-	.	gene_id "MSTRG.92871"; transcript_id "MSTRG.92871.18"; exon_number "8";
chr19	StringTie	exon	58500512	58500706	1000	-	.	gene_id "MSTRG.92871"; transcript_id "MSTRG.92871.18"; exon_number "9";
chr19	StringTie	exon	58501286	58501410	1000	-	.	gene_id "MSTRG.92871"; transcript_id "MSTRG.92871.18"; exon_number "10";
chr19	StringTie	exon	58509847	58510005	1000	-	.	gene_id "MSTRG.92871"; transcript_id "MSTRG.92871.18"; exon_number "11";
chr19	StringTie	exon	58510721	58512242	1000	-	.	gene_id "MSTRG.92871"; transcript_id "MSTRG.92871.18"; exon_number "12";
chr19	StringTie	transcript	58478216	58511120	1000	-	.	gene_id "MSTRG.92871"; transcript_id "MSTRG.92871.19";
chr19	StringTie	exon	58478216	58480805	1000	-	.	gene_id "MSTRG.92871"; transcript_id "MSTRG.92871.19"; exon_number "1";
chr19	StringTie	exon	58481064	58481187	1000	-	.	gene_id "MSTRG.92871"; transcript_id "MSTRG.92871.19"; exon_number "2";
chr19	StringTie	exon	58483532	58483646	1000	-	.	gene_id "MSTRG.92871"; transcript_id "MSTRG.92871.19"; exon_number "3";
chr19	StringTie	exon	58498494	58498691	1000	-	.	gene_id "MSTRG.92871"; transcript_id "MSTRG.92871.19"; exon_number "4";
chr19	StringTie	exon	58498785	58498915	1000	-	.	gene_id "MSTRG.92871"; transcript_id "MSTRG.92871.19"; exon_number "5";
chr19	StringTie	exon	58499123	58499220	1000	-	.	gene_id "MSTRG.92871"; transcript_id "MSTRG.92871.19"; exon_number "6";
chr19	StringTie	exon	58499492	58500706	1000	-	.	gene_id "MSTRG.92871"; transcript_id "MSTRG.92871.19"; exon_number "7";
chr19	StringTie	exon	58501286	58501410	1000	-	.	gene_id "MSTRG.92871"; transcript_id "MSTRG.92871.19"; exon_number "8";
chr19	StringTie	exon	58509847	58510005	1000	-	.	gene_id "MSTRG.92871"; transcript_id "MSTRG.92871.19"; exon_number "9";
chr19	StringTie	exon	58510721	58511120	1000	-	.	gene_id "MSTRG.92871"; transcript_id "MSTRG.92871.19"; exon_number "10";
chr19	StringTie	transcript	58478119	58500495	1000	-	.	gene_id "MSTRG.92871"; transcript_id "MSTRG.92871.2";
chr19	StringTie	exon	58478119	58480805	1000	-	.	gene_id "MSTRG.92871"; transcript_id "MSTRG.92871.2"; exon_number "1";
chr19	StringTie	exon	58499123	58499220	1000	-	.	gene_id "MSTRG.92871"; transcript_id "MSTRG.92871.2"; exon_number "2";
chr19	StringTie	exon	58499492	58500495	1000	-	.	gene_id "MSTRG.92871"; transcript_id "MSTRG.92871.2"; exon_number "3";
chr19	StringTie	transcript	58479512	58538729	1000	-	.	gene_id "MSTRG.92871"; transcript_id "MSTRG.92871.20";
chr19	StringTie	exon	58479512	58480805	1000	-	.	gene_id "MSTRG.92871"; transcript_id "MSTRG.92871.20"; exon_number "1";
chr19	StringTie	exon	58481064	58481187	1000	-	.	gene_id "MSTRG.92871"; transcript_id "MSTRG.92871.20"; exon_number "2";
chr19	StringTie	exon	58483532	58483646	1000	-	.	gene_id "MSTRG.92871"; transcript_id "MSTRG.92871.20"; exon_number "3";
chr19	StringTie	exon	58498494	58498691	1000	-	.	gene_id "MSTRG.92871"; transcript_id "MSTRG.92871.20"; exon_number "4";
chr19	StringTie	exon	58498785	58498915	1000	-	.	gene_id "MSTRG.92871"; transcript_id "MSTRG.92871.20"; exon_number "5";
chr19	StringTie	exon	58499123	58499220	1000	-	.	gene_id "MSTRG.92871"; transcript_id "MSTRG.92871.20"; exon_number "6";
chr19	StringTie	exon	58499375	58500706	1000	-	.	gene_id "MSTRG.92871"; transcript_id "MSTRG.92871.20"; exon_number "7";
chr19	StringTie	exon	58501286	58501410	1000	-	.	gene_id "MSTRG.92871"; transcript_id "MSTRG.92871.20"; exon_number "8";
chr19	StringTie	exon	58509847	58511024	1000	-	.	gene_id "MSTRG.92871"; transcript_id "MSTRG.92871.20"; exon_number "9";
chr19	StringTie	exon	58513483	58514310	1000	-	.	gene_id "MSTRG.92871"; transcript_id "MSTRG.92871.20"; exon_number "10";
chr19	StringTie	exon	58516395	58517673	1000	-	.	gene_id "MSTRG.92871"; transcript_id "MSTRG.92871.20"; exon_number "11";
chr19	StringTie	exon	58519742	58520163	1000	-	.	gene_id "MSTRG.92871"; transcript_id "MSTRG.92871.20"; exon_number "12";
chr19	StringTie	exon	58538701	58538729	1000	-	.	gene_id "MSTRG.92871"; transcript_id "MSTRG.92871.20"; exon_number "13";
chr19	StringTie	transcript	58481947	58501692	1000	-	.	gene_id "MSTRG.92871"; transcript_id "MSTRG.92871.22";
chr19	StringTie	exon	58481947	58482446	1000	-	.	gene_id "MSTRG.92871"; transcript_id "MSTRG.92871.22"; exon_number "1";
chr19	StringTie	exon	58498152	58498691	1000	-	.	gene_id "MSTRG.92871"; transcript_id "MSTRG.92871.22"; exon_number "2";
chr19	StringTie	exon	58498785	58498915	1000	-	.	gene_id "MSTRG.92871"; transcript_id "MSTRG.92871.22"; exon_number "3";
chr19	StringTie	exon	58499123	58499220	1000	-	.	gene_id "MSTRG.92871"; transcript_id "MSTRG.92871.22"; exon_number "4";
chr19	StringTie	exon	58499395	58500706	1000	-	.	gene_id "MSTRG.92871"; transcript_id "MSTRG.92871.22"; exon_number "5";
chr19	StringTie	exon	58501286	58501692	1000	-	.	gene_id "MSTRG.92871"; transcript_id "MSTRG.92871.22"; exon_number "6";
chr19	StringTie	transcript	58491102	58500710	1000	-	.	gene_id "MSTRG.92871"; transcript_id "MSTRG.92871.24";
chr19	StringTie	exon	58491102	58492640	1000	-	.	gene_id "MSTRG.92871"; transcript_id "MSTRG.92871.24"; exon_number "1";
chr19	StringTie	exon	58499123	58499220	1000	-	.	gene_id "MSTRG.92871"; transcript_id "MSTRG.92871.24"; exon_number "2";
chr19	StringTie	exon	58499395	58500710	1000	-	.	gene_id "MSTRG.92871"; transcript_id "MSTRG.92871.24"; exon_number "3";
chr19	StringTie	transcript	58491328	58500544	1000	-	.	gene_id "MSTRG.92871"; transcript_id "MSTRG.92871.25";
chr19	StringTie	exon	58491328	58492640	1000	-	.	gene_id "MSTRG.92871"; transcript_id "MSTRG.92871.25"; exon_number "1";
chr19	StringTie	exon	58499123	58499220	1000	-	.	gene_id "MSTRG.92871"; transcript_id "MSTRG.92871.25"; exon_number "2";
chr19	StringTie	exon	58499492	58500429	1000	-	.	gene_id "MSTRG.92871"; transcript_id "MSTRG.92871.25"; exon_number "3";
chr19	StringTie	exon	58500512	58500544	1000	-	.	gene_id "MSTRG.92871"; transcript_id "MSTRG.92871.25"; exon_number "4";
chr19	StringTie	transcript	58491373	58538725	1000	-	.	gene_id "MSTRG.92871"; transcript_id "MSTRG.92871.26";
chr19	StringTie	exon	58491373	58492640	1000	-	.	gene_id "MSTRG.92871"; transcript_id "MSTRG.92871.26"; exon_number "1";
chr19	StringTie	exon	58498494	58498691	1000	-	.	gene_id "MSTRG.92871"; transcript_id "MSTRG.92871.26"; exon_number "2";
chr19	StringTie	exon	58498785	58498915	1000	-	.	gene_id "MSTRG.92871"; transcript_id "MSTRG.92871.26"; exon_number "3";
chr19	StringTie	exon	58499123	58510930	1000	-	.	gene_id "MSTRG.92871"; transcript_id "MSTRG.92871.26"; exon_number "4";
chr19	StringTie	exon	58513483	58514310	1000	-	.	gene_id "MSTRG.92871"; transcript_id "MSTRG.92871.26"; exon_number "5";
chr19	StringTie	exon	58516395	58517673	1000	-	.	gene_id "MSTRG.92871"; transcript_id "MSTRG.92871.26"; exon_number "6";
chr19	StringTie	exon	58519742	58520163	1000	-	.	gene_id "MSTRG.92871"; transcript_id "MSTRG.92871.26"; exon_number "7";
chr19	StringTie	exon	58538701	58538725	1000	-	.	gene_id "MSTRG.92871"; transcript_id "MSTRG.92871.26"; exon_number "8";
chr19	StringTie	transcript	58491374	58538753	1000	-	.	gene_id "MSTRG.92871"; transcript_id "MSTRG.92871.27";
chr19	StringTie	exon	58491374	58492640	1000	-	.	gene_id "MSTRG.92871"; transcript_id "MSTRG.92871.27"; exon_number "1";
chr19	StringTie	exon	58498494	58498691	1000	-	.	gene_id "MSTRG.92871"; transcript_id "MSTRG.92871.27"; exon_number "2";
chr19	StringTie	exon	58498785	58498915	1000	-	.	gene_id "MSTRG.92871"; transcript_id "MSTRG.92871.27"; exon_number "3";
chr19	StringTie	exon	58499123	58499220	1000	-	.	gene_id "MSTRG.92871"; transcript_id "MSTRG.92871.27"; exon_number "4";
chr19	StringTie	exon	58499395	58510930	1000	-	.	gene_id "MSTRG.92871"; transcript_id "MSTRG.92871.27"; exon_number "5";
chr19	StringTie	exon	58513483	58514310	1000	-	.	gene_id "MSTRG.92871"; transcript_id "MSTRG.92871.27"; exon_number "6";
chr19	StringTie	exon	58516395	58517673	1000	-	.	gene_id "MSTRG.92871"; transcript_id "MSTRG.92871.27"; exon_number "7";
chr19	StringTie	exon	58519263	58520163	1000	-	.	gene_id "MSTRG.92871"; transcript_id "MSTRG.92871.27"; exon_number "8";
chr19	StringTie	exon	58538701	58538753	1000	-	.	gene_id "MSTRG.92871"; transcript_id "MSTRG.92871.27"; exon_number "9";
chr19	StringTie	transcript	58491426	58499247	1000	-	.	gene_id "MSTRG.92871"; transcript_id "MSTRG.92871.28";
chr19	StringTie	exon	58491426	58492640	1000	-	.	gene_id "MSTRG.92871"; transcript_id "MSTRG.92871.28"; exon_number "1";
chr19	StringTie	exon	58498785	58498915	1000	-	.	gene_id "MSTRG.92871"; transcript_id "MSTRG.92871.28"; exon_number "2";
chr19	StringTie	exon	58499123	58499247	1000	-	.	gene_id "MSTRG.92871"; transcript_id "MSTRG.92871.28"; exon_number "3";
chr19	StringTie	transcript	58491825	58512361	1000	-	.	gene_id "MSTRG.92871"; transcript_id "MSTRG.92871.29";
chr19	StringTie	exon	58491825	58492640	1000	-	.	gene_id "MSTRG.92871"; transcript_id "MSTRG.92871.29"; exon_number "1";
chr19	StringTie	exon	58498494	58498691	1000	-	.	gene_id "MSTRG.92871"; transcript_id "MSTRG.92871.29"; exon_number "2";
chr19	StringTie	exon	58498785	58498915	1000	-	.	gene_id "MSTRG.92871"; transcript_id "MSTRG.92871.29"; exon_number "3";
chr19	StringTie	exon	58499123	58499220	1000	-	.	gene_id "MSTRG.92871"; transcript_id "MSTRG.92871.29"; exon_number "4";
chr19	StringTie	exon	58499492	58499690	1000	-	.	gene_id "MSTRG.92871"; transcript_id "MSTRG.92871.29"; exon_number "5";
chr19	StringTie	exon	58500339	58500429	1000	-	.	gene_id "MSTRG.92871"; transcript_id "MSTRG.92871.29"; exon_number "6";
chr19	StringTie	exon	58500512	58500706	1000	-	.	gene_id "MSTRG.92871"; transcript_id "MSTRG.92871.29"; exon_number "7";
chr19	StringTie	exon	58501286	58501410	1000	-	.	gene_id "MSTRG.92871"; transcript_id "MSTRG.92871.29"; exon_number "8";
chr19	StringTie	exon	58509847	58510005	1000	-	.	gene_id "MSTRG.92871"; transcript_id "MSTRG.92871.29"; exon_number "9";
chr19	StringTie	exon	58510721	58510930	1000	-	.	gene_id "MSTRG.92871"; transcript_id "MSTRG.92871.29"; exon_number "10";
chr19	StringTie	exon	58511268	58512361	1000	-	.	gene_id "MSTRG.92871"; transcript_id "MSTRG.92871.29"; exon_number "11";
chr19	StringTie	transcript	58478145	58538847	1000	-	.	gene_id "MSTRG.92871"; transcript_id "MSTRG.92871.3";
chr19	StringTie	exon	58478145	58480805	1000	-	.	gene_id "MSTRG.92871"; transcript_id "MSTRG.92871.3"; exon_number "1";
chr19	StringTie	exon	58481064	58481187	1000	-	.	gene_id "MSTRG.92871"; transcript_id "MSTRG.92871.3"; exon_number "2";
chr19	StringTie	exon	58483532	58483646	1000	-	.	gene_id "MSTRG.92871"; transcript_id "MSTRG.92871.3"; exon_number "3";
chr19	StringTie	exon	58498494	58498691	1000	-	.	gene_id "MSTRG.92871"; transcript_id "MSTRG.92871.3"; exon_number "4";
chr19	StringTie	exon	58498785	58498915	1000	-	.	gene_id "MSTRG.92871"; transcript_id "MSTRG.92871.3"; exon_number "5";
chr19	StringTie	exon	58499123	58499220	1000	-	.	gene_id "MSTRG.92871"; transcript_id "MSTRG.92871.3"; exon_number "6";
chr19	StringTie	exon	58499492	58499690	1000	-	.	gene_id "MSTRG.92871"; transcript_id "MSTRG.92871.3"; exon_number "7";
chr19	StringTie	exon	58500339	58500706	1000	-	.	gene_id "MSTRG.92871"; transcript_id "MSTRG.92871.3"; exon_number "8";
chr19	StringTie	exon	58501286	58501410	1000	-	.	gene_id "MSTRG.92871"; transcript_id "MSTRG.92871.3"; exon_number "9";
chr19	StringTie	exon	58509847	58510930	1000	-	.	gene_id "MSTRG.92871"; transcript_id "MSTRG.92871.3"; exon_number "10";
chr19	StringTie	exon	58513483	58514310	1000	-	.	gene_id "MSTRG.92871"; transcript_id "MSTRG.92871.3"; exon_number "11";
chr19	StringTie	exon	58516395	58517673	1000	-	.	gene_id "MSTRG.92871"; transcript_id "MSTRG.92871.3"; exon_number "12";
chr19	StringTie	exon	58519270	58520067	1000	-	.	gene_id "MSTRG.92871"; transcript_id "MSTRG.92871.3"; exon_number "13";
chr19	StringTie	exon	58538701	58538847	1000	-	.	gene_id "MSTRG.92871"; transcript_id "MSTRG.92871.3"; exon_number "14";
chr19	StringTie	transcript	58492119	58510172	1000	-	.	gene_id "MSTRG.92871"; transcript_id "MSTRG.92871.30";
chr19	StringTie	exon	58492119	58492640	1000	-	.	gene_id "MSTRG.92871"; transcript_id "MSTRG.92871.30"; exon_number "1";
chr19	StringTie	exon	58499123	58500706	1000	-	.	gene_id "MSTRG.92871"; transcript_id "MSTRG.92871.30"; exon_number "2";
chr19	StringTie	exon	58501286	58501410	1000	-	.	gene_id "MSTRG.92871"; transcript_id "MSTRG.92871.30"; exon_number "3";
chr19	StringTie	exon	58509847	58510172	1000	-	.	gene_id "MSTRG.92871"; transcript_id "MSTRG.92871.30"; exon_number "4";
chr19	StringTie	transcript	58492129	58510157	1000	-	.	gene_id "MSTRG.92871"; transcript_id "MSTRG.92871.31";
chr19	StringTie	exon	58492129	58492640	1000	-	.	gene_id "MSTRG.92871"; transcript_id "MSTRG.92871.31"; exon_number "1";
chr19	StringTie	exon	58498494	58498691	1000	-	.	gene_id "MSTRG.92871"; transcript_id "MSTRG.92871.31"; exon_number "2";
chr19	StringTie	exon	58498785	58498915	1000	-	.	gene_id "MSTRG.92871"; transcript_id "MSTRG.92871.31"; exon_number "3";
chr19	StringTie	exon	58499151	58499220	1000	-	.	gene_id "MSTRG.92871"; transcript_id "MSTRG.92871.31"; exon_number "4";
chr19	StringTie	exon	58499492	58499690	1000	-	.	gene_id "MSTRG.92871"; transcript_id "MSTRG.92871.31"; exon_number "5";
chr19	StringTie	exon	58500339	58500429	1000	-	.	gene_id "MSTRG.92871"; transcript_id "MSTRG.92871.31"; exon_number "6";
chr19	StringTie	exon	58500512	58500706	1000	-	.	gene_id "MSTRG.92871"; transcript_id "MSTRG.92871.31"; exon_number "7";
chr19	StringTie	exon	58501286	58501410	1000	-	.	gene_id "MSTRG.92871"; transcript_id "MSTRG.92871.31"; exon_number "8";
chr19	StringTie	exon	58509847	58510157	1000	-	.	gene_id "MSTRG.92871"; transcript_id "MSTRG.92871.31"; exon_number "9";
chr19	StringTie	transcript	58492259	58521973	1000	-	.	gene_id "MSTRG.92871"; transcript_id "MSTRG.92871.32";
chr19	StringTie	exon	58492259	58492640	1000	-	.	gene_id "MSTRG.92871"; transcript_id "MSTRG.92871.32"; exon_number "1";
chr19	StringTie	exon	58498494	58498691	1000	-	.	gene_id "MSTRG.92871"; transcript_id "MSTRG.92871.32"; exon_number "2";
chr19	StringTie	exon	58498785	58498915	1000	-	.	gene_id "MSTRG.92871"; transcript_id "MSTRG.92871.32"; exon_number "3";
chr19	StringTie	exon	58499123	58499220	1000	-	.	gene_id "MSTRG.92871"; transcript_id "MSTRG.92871.32"; exon_number "4";
chr19	StringTie	exon	58499395	58500706	1000	-	.	gene_id "MSTRG.92871"; transcript_id "MSTRG.92871.32"; exon_number "5";
chr19	StringTie	exon	58501286	58501410	1000	-	.	gene_id "MSTRG.92871"; transcript_id "MSTRG.92871.32"; exon_number "6";
chr19	StringTie	exon	58509847	58510005	1000	-	.	gene_id "MSTRG.92871"; transcript_id "MSTRG.92871.32"; exon_number "7";
chr19	StringTie	exon	58510721	58510930	1000	-	.	gene_id "MSTRG.92871"; transcript_id "MSTRG.92871.32"; exon_number "8";
chr19	StringTie	exon	58513483	58514310	1000	-	.	gene_id "MSTRG.92871"; transcript_id "MSTRG.92871.32"; exon_number "9";
chr19	StringTie	exon	58516395	58517673	1000	-	.	gene_id "MSTRG.92871"; transcript_id "MSTRG.92871.32"; exon_number "10";
chr19	StringTie	exon	58519742	58521973	1000	-	.	gene_id "MSTRG.92871"; transcript_id "MSTRG.92871.32"; exon_number "11";
chr19	StringTie	transcript	58492260	58507002	1000	-	.	gene_id "MSTRG.92871"; transcript_id "MSTRG.92871.33";
chr19	StringTie	exon	58492260	58492640	1000	-	.	gene_id "MSTRG.92871"; transcript_id "MSTRG.92871.33"; exon_number "1";
chr19	StringTie	exon	58498494	58498691	1000	-	.	gene_id "MSTRG.92871"; transcript_id "MSTRG.92871.33"; exon_number "2";
chr19	StringTie	exon	58498785	58498915	1000	-	.	gene_id "MSTRG.92871"; transcript_id "MSTRG.92871.33"; exon_number "3";
chr19	StringTie	exon	58499123	58499220	1000	-	.	gene_id "MSTRG.92871"; transcript_id "MSTRG.92871.33"; exon_number "4";
chr19	StringTie	exon	58499354	58507002	1000	-	.	gene_id "MSTRG.92871"; transcript_id "MSTRG.92871.33"; exon_number "5";
chr19	StringTie	transcript	58492291	58539142	1000	-	.	gene_id "MSTRG.92871"; transcript_id "MSTRG.92871.34";
chr19	StringTie	exon	58492291	58492640	1000	-	.	gene_id "MSTRG.92871"; transcript_id "MSTRG.92871.34"; exon_number "1";
chr19	StringTie	exon	58498494	58498691	1000	-	.	gene_id "MSTRG.92871"; transcript_id "MSTRG.92871.34"; exon_number "2";
chr19	StringTie	exon	58498785	58498915	1000	-	.	gene_id "MSTRG.92871"; transcript_id "MSTRG.92871.34"; exon_number "3";
chr19	StringTie	exon	58499134	58510930	1000	-	.	gene_id "MSTRG.92871"; transcript_id "MSTRG.92871.34"; exon_number "4";
chr19	StringTie	exon	58513483	58514310	1000	-	.	gene_id "MSTRG.92871"; transcript_id "MSTRG.92871.34"; exon_number "5";
chr19	StringTie	exon	58516395	58517673	1000	-	.	gene_id "MSTRG.92871"; transcript_id "MSTRG.92871.34"; exon_number "6";
chr19	StringTie	exon	58519742	58520067	1000	-	.	gene_id "MSTRG.92871"; transcript_id "MSTRG.92871.34"; exon_number "7";
chr19	StringTie	exon	58538701	58539142	1000	-	.	gene_id "MSTRG.92871"; transcript_id "MSTRG.92871.34"; exon_number "8";
chr19	StringTie	transcript	58492293	58500709	1000	-	.	gene_id "MSTRG.92871"; transcript_id "MSTRG.92871.35";
chr19	StringTie	exon	58492293	58492640	1000	-	.	gene_id "MSTRG.92871"; transcript_id "MSTRG.92871.35"; exon_number "1";
chr19	StringTie	exon	58498494	58498691	1000	-	.	gene_id "MSTRG.92871"; transcript_id "MSTRG.92871.35"; exon_number "2";
chr19	StringTie	exon	58498785	58498915	1000	-	.	gene_id "MSTRG.92871"; transcript_id "MSTRG.92871.35"; exon_number "3";
chr19	StringTie	exon	58499151	58499220	1000	-	.	gene_id "MSTRG.92871"; transcript_id "MSTRG.92871.35"; exon_number "4";
chr19	StringTie	exon	58499395	58500709	1000	-	.	gene_id "MSTRG.92871"; transcript_id "MSTRG.92871.35"; exon_number "5";
chr19	StringTie	transcript	58492304	58521669	1000	-	.	gene_id "MSTRG.92871"; transcript_id "MSTRG.92871.36";
chr19	StringTie	exon	58492304	58492640	1000	-	.	gene_id "MSTRG.92871"; transcript_id "MSTRG.92871.36"; exon_number "1";
chr19	StringTie	exon	58498494	58498691	1000	-	.	gene_id "MSTRG.92871"; transcript_id "MSTRG.92871.36"; exon_number "2";
chr19	StringTie	exon	58498785	58498915	1000	-	.	gene_id "MSTRG.92871"; transcript_id "MSTRG.92871.36"; exon_number "3";
chr19	StringTie	exon	58499123	58499220	1000	-	.	gene_id "MSTRG.92871"; transcript_id "MSTRG.92871.36"; exon_number "4";
chr19	StringTie	exon	58499354	58500706	1000	-	.	gene_id "MSTRG.92871"; transcript_id "MSTRG.92871.36"; exon_number "5";
chr19	StringTie	exon	58501286	58501410	1000	-	.	gene_id "MSTRG.92871"; transcript_id "MSTRG.92871.36"; exon_number "6";
chr19	StringTie	exon	58509847	58510930	1000	-	.	gene_id "MSTRG.92871"; transcript_id "MSTRG.92871.36"; exon_number "7";
chr19	StringTie	exon	58513483	58514310	1000	-	.	gene_id "MSTRG.92871"; transcript_id "MSTRG.92871.36"; exon_number "8";
chr19	StringTie	exon	58516395	58516519	1000	-	.	gene_id "MSTRG.92871"; transcript_id "MSTRG.92871.36"; exon_number "9";
chr19	StringTie	exon	58516586	58521669	1000	-	.	gene_id "MSTRG.92871"; transcript_id "MSTRG.92871.36"; exon_number "10";
chr19	StringTie	transcript	58492339	58512413	1000	-	.	gene_id "MSTRG.92871"; transcript_id "MSTRG.92871.37";
chr19	StringTie	exon	58492339	58492640	1000	-	.	gene_id "MSTRG.92871"; transcript_id "MSTRG.92871.37"; exon_number "1";
chr19	StringTie	exon	58498494	58498691	1000	-	.	gene_id "MSTRG.92871"; transcript_id "MSTRG.92871.37"; exon_number "2";
chr19	StringTie	exon	58498785	58498915	1000	-	.	gene_id "MSTRG.92871"; transcript_id "MSTRG.92871.37"; exon_number "3";
chr19	StringTie	exon	58499123	58499220	1000	-	.	gene_id "MSTRG.92871"; transcript_id "MSTRG.92871.37"; exon_number "4";
chr19	StringTie	exon	58499492	58499690	1000	-	.	gene_id "MSTRG.92871"; transcript_id "MSTRG.92871.37"; exon_number "5";
chr19	StringTie	exon	58500339	58500429	1000	-	.	gene_id "MSTRG.92871"; transcript_id "MSTRG.92871.37"; exon_number "6";
chr19	StringTie	exon	58500512	58500770	1000	-	.	gene_id "MSTRG.92871"; transcript_id "MSTRG.92871.37"; exon_number "7";
chr19	StringTie	exon	58501286	58501410	1000	-	.	gene_id "MSTRG.92871"; transcript_id "MSTRG.92871.37"; exon_number "8";
chr19	StringTie	exon	58509847	58512413	1000	-	.	gene_id "MSTRG.92871"; transcript_id "MSTRG.92871.37"; exon_number "9";
chr19	StringTie	transcript	58492351	58500245	1000	-	.	gene_id "MSTRG.92871"; transcript_id "MSTRG.92871.38";
chr19	StringTie	exon	58492351	58492640	1000	-	.	gene_id "MSTRG.92871"; transcript_id "MSTRG.92871.38"; exon_number "1";
chr19	StringTie	exon	58498494	58498691	1000	-	.	gene_id "MSTRG.92871"; transcript_id "MSTRG.92871.38"; exon_number "2";
chr19	StringTie	exon	58498785	58498915	1000	-	.	gene_id "MSTRG.92871"; transcript_id "MSTRG.92871.38"; exon_number "3";
chr19	StringTie	exon	58499134	58499220	1000	-	.	gene_id "MSTRG.92871"; transcript_id "MSTRG.92871.38"; exon_number "4";
chr19	StringTie	exon	58499395	58500245	1000	-	.	gene_id "MSTRG.92871"; transcript_id "MSTRG.92871.38"; exon_number "5";
chr19	StringTie	transcript	58492359	58507065	1000	-	.	gene_id "MSTRG.92871"; transcript_id "MSTRG.92871.39";
chr19	StringTie	exon	58492359	58492635	1000	-	.	gene_id "MSTRG.92871"; transcript_id "MSTRG.92871.39"; exon_number "1";
chr19	StringTie	exon	58498494	58498691	1000	-	.	gene_id "MSTRG.92871"; transcript_id "MSTRG.92871.39"; exon_number "2";
chr19	StringTie	exon	58498785	58498915	1000	-	.	gene_id "MSTRG.92871"; transcript_id "MSTRG.92871.39"; exon_number "3";
chr19	StringTie	exon	58499123	58499220	1000	-	.	gene_id "MSTRG.92871"; transcript_id "MSTRG.92871.39"; exon_number "4";
chr19	StringTie	exon	58499395	58507065	1000	-	.	gene_id "MSTRG.92871"; transcript_id "MSTRG.92871.39"; exon_number "5";
chr19	StringTie	transcript	58478179	58499268	1000	-	.	gene_id "MSTRG.92871"; transcript_id "MSTRG.92871.4";
chr19	StringTie	exon	58478179	58480805	1000	-	.	gene_id "MSTRG.92871"; transcript_id "MSTRG.92871.4"; exon_number "1";
chr19	StringTie	exon	58481415	58483646	1000	-	.	gene_id "MSTRG.92871"; transcript_id "MSTRG.92871.4"; exon_number "2";
chr19	StringTie	exon	58499123	58499268	1000	-	.	gene_id "MSTRG.92871"; transcript_id "MSTRG.92871.4"; exon_number "3";
chr19	StringTie	transcript	58492360	58499252	1000	-	.	gene_id "MSTRG.92871"; transcript_id "MSTRG.92871.40";
chr19	StringTie	exon	58492360	58492635	1000	-	.	gene_id "MSTRG.92871"; transcript_id "MSTRG.92871.40"; exon_number "1";
chr19	StringTie	exon	58499123	58499252	1000	-	.	gene_id "MSTRG.92871"; transcript_id "MSTRG.92871.40"; exon_number "2";
chr19	StringTie	transcript	58492368	58512238	1000	-	.	gene_id "MSTRG.92871"; transcript_id "MSTRG.92871.41";
chr19	StringTie	exon	58492368	58492640	1000	-	.	gene_id "MSTRG.92871"; transcript_id "MSTRG.92871.41"; exon_number "1";
chr19	StringTie	exon	58498494	58498691	1000	-	.	gene_id "MSTRG.92871"; transcript_id "MSTRG.92871.41"; exon_number "2";
chr19	StringTie	exon	58498785	58498880	1000	-	.	gene_id "MSTRG.92871"; transcript_id "MSTRG.92871.41"; exon_number "3";
chr19	StringTie	exon	58499123	58499220	1000	-	.	gene_id "MSTRG.92871"; transcript_id "MSTRG.92871.41"; exon_number "4";
chr19	StringTie	exon	58499492	58499690	1000	-	.	gene_id "MSTRG.92871"; transcript_id "MSTRG.92871.41"; exon_number "5";
chr19	StringTie	exon	58500339	58500429	1000	-	.	gene_id "MSTRG.92871"; transcript_id "MSTRG.92871.41"; exon_number "6";
chr19	StringTie	exon	58500512	58500706	1000	-	.	gene_id "MSTRG.92871"; transcript_id "MSTRG.92871.41"; exon_number "7";
chr19	StringTie	exon	58501286	58501410	1000	-	.	gene_id "MSTRG.92871"; transcript_id "MSTRG.92871.41"; exon_number "8";
chr19	StringTie	exon	58509847	58510005	1000	-	.	gene_id "MSTRG.92871"; transcript_id "MSTRG.92871.41"; exon_number "9";
chr19	StringTie	exon	58510721	58510930	1000	-	.	gene_id "MSTRG.92871"; transcript_id "MSTRG.92871.41"; exon_number "10";
chr19	StringTie	exon	58511268	58512238	1000	-	.	gene_id "MSTRG.92871"; transcript_id "MSTRG.92871.41"; exon_number "11";
chr19	StringTie	transcript	58492375	58521706	1000	-	.	gene_id "MSTRG.92871"; transcript_id "MSTRG.92871.42";
chr19	StringTie	exon	58492375	58492640	1000	-	.	gene_id "MSTRG.92871"; transcript_id "MSTRG.92871.42"; exon_number "1";
chr19	StringTie	exon	58498494	58498691	1000	-	.	gene_id "MSTRG.92871"; transcript_id "MSTRG.92871.42"; exon_number "2";
chr19	StringTie	exon	58498785	58498915	1000	-	.	gene_id "MSTRG.92871"; transcript_id "MSTRG.92871.42"; exon_number "3";
chr19	StringTie	exon	58499123	58499220	1000	-	.	gene_id "MSTRG.92871"; transcript_id "MSTRG.92871.42"; exon_number "4";
chr19	StringTie	exon	58499395	58510930	1000	-	.	gene_id "MSTRG.92871"; transcript_id "MSTRG.92871.42"; exon_number "5";
chr19	StringTie	exon	58513483	58514310	1000	-	.	gene_id "MSTRG.92871"; transcript_id "MSTRG.92871.42"; exon_number "6";
chr19	StringTie	exon	58516395	58517673	1000	-	.	gene_id "MSTRG.92871"; transcript_id "MSTRG.92871.42"; exon_number "7";
chr19	StringTie	exon	58519617	58521706	1000	-	.	gene_id "MSTRG.92871"; transcript_id "MSTRG.92871.42"; exon_number "8";
chr19	StringTie	transcript	58492382	58501657	1000	-	.	gene_id "MSTRG.92871"; transcript_id "MSTRG.92871.43";
chr19	StringTie	exon	58492382	58492635	1000	-	.	gene_id "MSTRG.92871"; transcript_id "MSTRG.92871.43"; exon_number "1";
chr19	StringTie	exon	58498494	58498691	1000	-	.	gene_id "MSTRG.92871"; transcript_id "MSTRG.92871.43"; exon_number "2";
chr19	StringTie	exon	58498785	58498915	1000	-	.	gene_id "MSTRG.92871"; transcript_id "MSTRG.92871.43"; exon_number "3";
chr19	StringTie	exon	58499123	58499220	1000	-	.	gene_id "MSTRG.92871"; transcript_id "MSTRG.92871.43"; exon_number "4";
chr19	StringTie	exon	58499395	58500706	1000	-	.	gene_id "MSTRG.92871"; transcript_id "MSTRG.92871.43"; exon_number "5";
chr19	StringTie	exon	58501286	58501657	1000	-	.	gene_id "MSTRG.92871"; transcript_id "MSTRG.92871.43"; exon_number "6";
chr19	StringTie	transcript	58492388	58512254	1000	-	.	gene_id "MSTRG.92871"; transcript_id "MSTRG.92871.44";
chr19	StringTie	exon	58492388	58492635	1000	-	.	gene_id "MSTRG.92871"; transcript_id "MSTRG.92871.44"; exon_number "1";
chr19	StringTie	exon	58498494	58498691	1000	-	.	gene_id "MSTRG.92871"; transcript_id "MSTRG.92871.44"; exon_number "2";
chr19	StringTie	exon	58498785	58498915	1000	-	.	gene_id "MSTRG.92871"; transcript_id "MSTRG.92871.44"; exon_number "3";
chr19	StringTie	exon	58499123	58499220	1000	-	.	gene_id "MSTRG.92871"; transcript_id "MSTRG.92871.44"; exon_number "4";
chr19	StringTie	exon	58499492	58499690	1000	-	.	gene_id "MSTRG.92871"; transcript_id "MSTRG.92871.44"; exon_number "5";
chr19	StringTie	exon	58500339	58500429	1000	-	.	gene_id "MSTRG.92871"; transcript_id "MSTRG.92871.44"; exon_number "6";
chr19	StringTie	exon	58500512	58500706	1000	-	.	gene_id "MSTRG.92871"; transcript_id "MSTRG.92871.44"; exon_number "7";
chr19	StringTie	exon	58501286	58501410	1000	-	.	gene_id "MSTRG.92871"; transcript_id "MSTRG.92871.44"; exon_number "8";
chr19	StringTie	exon	58509847	58510005	1000	-	.	gene_id "MSTRG.92871"; transcript_id "MSTRG.92871.44"; exon_number "9";
chr19	StringTie	exon	58510721	58510930	1000	-	.	gene_id "MSTRG.92871"; transcript_id "MSTRG.92871.44"; exon_number "10";
chr19	StringTie	exon	58511268	58512254	1000	-	.	gene_id "MSTRG.92871"; transcript_id "MSTRG.92871.44"; exon_number "11";
chr19	StringTie	transcript	58492393	58538875	1000	-	.	gene_id "MSTRG.92871"; transcript_id "MSTRG.92871.45";
chr19	StringTie	exon	58492393	58492635	1000	-	.	gene_id "MSTRG.92871"; transcript_id "MSTRG.92871.45"; exon_number "1";
chr19	StringTie	exon	58498644	58498691	1000	-	.	gene_id "MSTRG.92871"; transcript_id "MSTRG.92871.45"; exon_number "2";
chr19	StringTie	exon	58498785	58498915	1000	-	.	gene_id "MSTRG.92871"; transcript_id "MSTRG.92871.45"; exon_number "3";
chr19	StringTie	exon	58499123	58499220	1000	-	.	gene_id "MSTRG.92871"; transcript_id "MSTRG.92871.45"; exon_number "4";
chr19	StringTie	exon	58499395	58499690	1000	-	.	gene_id "MSTRG.92871"; transcript_id "MSTRG.92871.45"; exon_number "5";
chr19	StringTie	exon	58500339	58500429	1000	-	.	gene_id "MSTRG.92871"; transcript_id "MSTRG.92871.45"; exon_number "6";
chr19	StringTie	exon	58500512	58500706	1000	-	.	gene_id "MSTRG.92871"; transcript_id "MSTRG.92871.45"; exon_number "7";
chr19	StringTie	exon	58501286	58501410	1000	-	.	gene_id "MSTRG.92871"; transcript_id "MSTRG.92871.45"; exon_number "8";
chr19	StringTie	exon	58509847	58510930	1000	-	.	gene_id "MSTRG.92871"; transcript_id "MSTRG.92871.45"; exon_number "9";
chr19	StringTie	exon	58513483	58514310	1000	-	.	gene_id "MSTRG.92871"; transcript_id "MSTRG.92871.45"; exon_number "10";
chr19	StringTie	exon	58516395	58517673	1000	-	.	gene_id "MSTRG.92871"; transcript_id "MSTRG.92871.45"; exon_number "11";
chr19	StringTie	exon	58519742	58520067	1000	-	.	gene_id "MSTRG.92871"; transcript_id "MSTRG.92871.45"; exon_number "12";
chr19	StringTie	exon	58538701	58538875	1000	-	.	gene_id "MSTRG.92871"; transcript_id "MSTRG.92871.45"; exon_number "13";
chr19	StringTie	transcript	58492400	58500706	1000	-	.	gene_id "MSTRG.92871"; transcript_id "MSTRG.92871.46";
chr19	StringTie	exon	58492400	58492640	1000	-	.	gene_id "MSTRG.92871"; transcript_id "MSTRG.92871.46"; exon_number "1";
chr19	StringTie	exon	58498494	58498691	1000	-	.	gene_id "MSTRG.92871"; transcript_id "MSTRG.92871.46"; exon_number "2";
chr19	StringTie	exon	58498785	58498915	1000	-	.	gene_id "MSTRG.92871"; transcript_id "MSTRG.92871.46"; exon_number "3";
chr19	StringTie	exon	58499123	58499220	1000	-	.	gene_id "MSTRG.92871"; transcript_id "MSTRG.92871.46"; exon_number "4";
chr19	StringTie	exon	58499375	58500706	1000	-	.	gene_id "MSTRG.92871"; transcript_id "MSTRG.92871.46"; exon_number "5";
chr19	StringTie	transcript	58492402	58538911	1000	-	.	gene_id "MSTRG.92871"; transcript_id "MSTRG.92871.47";
chr19	StringTie	exon	58492402	58492640	1000	-	.	gene_id "MSTRG.92871"; transcript_id "MSTRG.92871.47"; exon_number "1";
chr19	StringTie	exon	58498494	58498691	1000	-	.	gene_id "MSTRG.92871"; transcript_id "MSTRG.92871.47"; exon_number "2";
chr19	StringTie	exon	58498785	58498915	1000	-	.	gene_id "MSTRG.92871"; transcript_id "MSTRG.92871.47"; exon_number "3";
chr19	StringTie	exon	58499123	58499220	1000	-	.	gene_id "MSTRG.92871"; transcript_id "MSTRG.92871.47"; exon_number "4";
chr19	StringTie	exon	58499485	58511024	1000	-	.	gene_id "MSTRG.92871"; transcript_id "MSTRG.92871.47"; exon_number "5";
chr19	StringTie	exon	58513483	58514310	1000	-	.	gene_id "MSTRG.92871"; transcript_id "MSTRG.92871.47"; exon_number "6";
chr19	StringTie	exon	58516395	58517673	1000	-	.	gene_id "MSTRG.92871"; transcript_id "MSTRG.92871.47"; exon_number "7";
chr19	StringTie	exon	58538701	58538911	1000	-	.	gene_id "MSTRG.92871"; transcript_id "MSTRG.92871.47"; exon_number "8";
chr19	StringTie	transcript	58492438	58512413	1000	-	.	gene_id "MSTRG.92871"; transcript_id "MSTRG.92871.48";
chr19	StringTie	exon	58492438	58492635	1000	-	.	gene_id "MSTRG.92871"; transcript_id "MSTRG.92871.48"; exon_number "1";
chr19	StringTie	exon	58498494	58498691	1000	-	.	gene_id "MSTRG.92871"; transcript_id "MSTRG.92871.48"; exon_number "2";
chr19	StringTie	exon	58498785	58498915	1000	-	.	gene_id "MSTRG.92871"; transcript_id "MSTRG.92871.48"; exon_number "3";
chr19	StringTie	exon	58499123	58499220	1000	-	.	gene_id "MSTRG.92871"; transcript_id "MSTRG.92871.48"; exon_number "4";
chr19	StringTie	exon	58499492	58499786	1000	-	.	gene_id "MSTRG.92871"; transcript_id "MSTRG.92871.48"; exon_number "5";
chr19	StringTie	exon	58500339	58500429	1000	-	.	gene_id "MSTRG.92871"; transcript_id "MSTRG.92871.48"; exon_number "6";
chr19	StringTie	exon	58500512	58500706	1000	-	.	gene_id "MSTRG.92871"; transcript_id "MSTRG.92871.48"; exon_number "7";
chr19	StringTie	exon	58501286	58501410	1000	-	.	gene_id "MSTRG.92871"; transcript_id "MSTRG.92871.48"; exon_number "8";
chr19	StringTie	exon	58509847	58512413	1000	-	.	gene_id "MSTRG.92871"; transcript_id "MSTRG.92871.48"; exon_number "9";
chr19	StringTie	transcript	58492438	58521602	1000	-	.	gene_id "MSTRG.92871"; transcript_id "MSTRG.92871.49";
chr19	StringTie	exon	58492438	58492640	1000	-	.	gene_id "MSTRG.92871"; transcript_id "MSTRG.92871.49"; exon_number "1";
chr19	StringTie	exon	58498494	58498691	1000	-	.	gene_id "MSTRG.92871"; transcript_id "MSTRG.92871.49"; exon_number "2";
chr19	StringTie	exon	58498785	58498915	1000	-	.	gene_id "MSTRG.92871"; transcript_id "MSTRG.92871.49"; exon_number "3";
chr19	StringTie	exon	58499123	58499220	1000	-	.	gene_id "MSTRG.92871"; transcript_id "MSTRG.92871.49"; exon_number "4";
chr19	StringTie	exon	58499354	58500706	1000	-	.	gene_id "MSTRG.92871"; transcript_id "MSTRG.92871.49"; exon_number "5";
chr19	StringTie	exon	58501286	58501410	1000	-	.	gene_id "MSTRG.92871"; transcript_id "MSTRG.92871.49"; exon_number "6";
chr19	StringTie	exon	58509847	58510005	1000	-	.	gene_id "MSTRG.92871"; transcript_id "MSTRG.92871.49"; exon_number "7";
chr19	StringTie	exon	58510721	58510930	1000	-	.	gene_id "MSTRG.92871"; transcript_id "MSTRG.92871.49"; exon_number "8";
chr19	StringTie	exon	58513483	58514310	1000	-	.	gene_id "MSTRG.92871"; transcript_id "MSTRG.92871.49"; exon_number "9";
chr19	StringTie	exon	58516395	58521602	1000	-	.	gene_id "MSTRG.92871"; transcript_id "MSTRG.92871.49"; exon_number "10";
chr19	StringTie	transcript	58478179	58499509	1000	-	.	gene_id "MSTRG.92871"; transcript_id "MSTRG.92871.5";
chr19	StringTie	exon	58478179	58480805	1000	-	.	gene_id "MSTRG.92871"; transcript_id "MSTRG.92871.5"; exon_number "1";
chr19	StringTie	exon	58481415	58482441	1000	-	.	gene_id "MSTRG.92871"; transcript_id "MSTRG.92871.5"; exon_number "2";
chr19	StringTie	exon	58483532	58483646	1000	-	.	gene_id "MSTRG.92871"; transcript_id "MSTRG.92871.5"; exon_number "3";
chr19	StringTie	exon	58499123	58499220	1000	-	.	gene_id "MSTRG.92871"; transcript_id "MSTRG.92871.5"; exon_number "4";
chr19	StringTie	exon	58499492	58499509	1000	-	.	gene_id "MSTRG.92871"; transcript_id "MSTRG.92871.5"; exon_number "5";
chr19	StringTie	transcript	58492582	58499644	1000	-	.	gene_id "MSTRG.92871"; transcript_id "MSTRG.92871.50";
chr19	StringTie	exon	58492582	58492640	1000	-	.	gene_id "MSTRG.92871"; transcript_id "MSTRG.92871.50"; exon_number "1";
chr19	StringTie	exon	58499123	58499220	1000	-	.	gene_id "MSTRG.92871"; transcript_id "MSTRG.92871.50"; exon_number "2";
chr19	StringTie	exon	58499485	58499644	1000	-	.	gene_id "MSTRG.92871"; transcript_id "MSTRG.92871.50"; exon_number "3";
chr19	StringTie	transcript	58498233	58511061	1000	-	.	gene_id "MSTRG.92871"; transcript_id "MSTRG.92871.51";
chr19	StringTie	exon	58498233	58498691	1000	-	.	gene_id "MSTRG.92871"; transcript_id "MSTRG.92871.51"; exon_number "1";
chr19	StringTie	exon	58498785	58498915	1000	-	.	gene_id "MSTRG.92871"; transcript_id "MSTRG.92871.51"; exon_number "2";
chr19	StringTie	exon	58499123	58499220	1000	-	.	gene_id "MSTRG.92871"; transcript_id "MSTRG.92871.51"; exon_number "3";
chr19	StringTie	exon	58499485	58499690	1000	-	.	gene_id "MSTRG.92871"; transcript_id "MSTRG.92871.51"; exon_number "4";
chr19	StringTie	exon	58500339	58500429	1000	-	.	gene_id "MSTRG.92871"; transcript_id "MSTRG.92871.51"; exon_number "5";
chr19	StringTie	exon	58500512	58500706	1000	-	.	gene_id "MSTRG.92871"; transcript_id "MSTRG.92871.51"; exon_number "6";
chr19	StringTie	exon	58501286	58501410	1000	-	.	gene_id "MSTRG.92871"; transcript_id "MSTRG.92871.51"; exon_number "7";
chr19	StringTie	exon	58509847	58510005	1000	-	.	gene_id "MSTRG.92871"; transcript_id "MSTRG.92871.51"; exon_number "8";
chr19	StringTie	exon	58510721	58511061	1000	-	.	gene_id "MSTRG.92871"; transcript_id "MSTRG.92871.51"; exon_number "9";
chr19	StringTie	transcript	58498249	58512071	1000	-	.	gene_id "MSTRG.92871"; transcript_id "MSTRG.92871.52";
chr19	StringTie	exon	58498249	58498691	1000	-	.	gene_id "MSTRG.92871"; transcript_id "MSTRG.92871.52"; exon_number "1";
chr19	StringTie	exon	58498785	58498915	1000	-	.	gene_id "MSTRG.92871"; transcript_id "MSTRG.92871.52"; exon_number "2";
chr19	StringTie	exon	58499123	58499220	1000	-	.	gene_id "MSTRG.92871"; transcript_id "MSTRG.92871.52"; exon_number "3";
chr19	StringTie	exon	58499492	58499786	1000	-	.	gene_id "MSTRG.92871"; transcript_id "MSTRG.92871.52"; exon_number "4";
chr19	StringTie	exon	58500339	58500429	1000	-	.	gene_id "MSTRG.92871"; transcript_id "MSTRG.92871.52"; exon_number "5";
chr19	StringTie	exon	58500512	58500706	1000	-	.	gene_id "MSTRG.92871"; transcript_id "MSTRG.92871.52"; exon_number "6";
chr19	StringTie	exon	58501286	58501410	1000	-	.	gene_id "MSTRG.92871"; transcript_id "MSTRG.92871.52"; exon_number "7";
chr19	StringTie	exon	58509847	58510930	1000	-	.	gene_id "MSTRG.92871"; transcript_id "MSTRG.92871.52"; exon_number "8";
chr19	StringTie	exon	58511268	58512071	1000	-	.	gene_id "MSTRG.92871"; transcript_id "MSTRG.92871.52"; exon_number "9";
chr19	StringTie	transcript	58498282	58499451	1000	-	.	gene_id "MSTRG.92871"; transcript_id "MSTRG.92871.53";
chr19	StringTie	exon	58498282	58498691	1000	-	.	gene_id "MSTRG.92871"; transcript_id "MSTRG.92871.53"; exon_number "1";
chr19	StringTie	exon	58498785	58498909	1000	-	.	gene_id "MSTRG.92871"; transcript_id "MSTRG.92871.53"; exon_number "2";
chr19	StringTie	exon	58499120	58499220	1000	-	.	gene_id "MSTRG.92871"; transcript_id "MSTRG.92871.53"; exon_number "3";
chr19	StringTie	exon	58499395	58499451	1000	-	.	gene_id "MSTRG.92871"; transcript_id "MSTRG.92871.53"; exon_number "4";
chr19	StringTie	transcript	58498300	58499496	1000	-	.	gene_id "MSTRG.92871"; transcript_id "MSTRG.92871.54";
chr19	StringTie	exon	58498300	58498691	1000	-	.	gene_id "MSTRG.92871"; transcript_id "MSTRG.92871.54"; exon_number "1";
chr19	StringTie	exon	58499123	58499220	1000	-	.	gene_id "MSTRG.92871"; transcript_id "MSTRG.92871.54"; exon_number "2";
chr19	StringTie	exon	58499395	58499496	1000	-	.	gene_id "MSTRG.92871"; transcript_id "MSTRG.92871.54"; exon_number "3";
chr19	StringTie	transcript	58498304	58544093	1000	-	.	gene_id "MSTRG.92871"; transcript_id "MSTRG.92871.55";
chr19	StringTie	exon	58498304	58498691	1000	-	.	gene_id "MSTRG.92871"; transcript_id "MSTRG.92871.55"; exon_number "1";
chr19	StringTie	exon	58498785	58498915	1000	-	.	gene_id "MSTRG.92871"; transcript_id "MSTRG.92871.55"; exon_number "2";
chr19	StringTie	exon	58499134	58499220	1000	-	.	gene_id "MSTRG.92871"; transcript_id "MSTRG.92871.55"; exon_number "3";
chr19	StringTie	exon	58499492	58500706	1000	-	.	gene_id "MSTRG.92871"; transcript_id "MSTRG.92871.55"; exon_number "4";
chr19	StringTie	exon	58501286	58501410	1000	-	.	gene_id "MSTRG.92871"; transcript_id "MSTRG.92871.55"; exon_number "5";
chr19	StringTie	exon	58509847	58510930	1000	-	.	gene_id "MSTRG.92871"; transcript_id "MSTRG.92871.55"; exon_number "6";
chr19	StringTie	exon	58513483	58514310	1000	-	.	gene_id "MSTRG.92871"; transcript_id "MSTRG.92871.55"; exon_number "7";
chr19	StringTie	exon	58516395	58517673	1000	-	.	gene_id "MSTRG.92871"; transcript_id "MSTRG.92871.55"; exon_number "8";
chr19	StringTie	exon	58538701	58542397	1000	-	.	gene_id "MSTRG.92871"; transcript_id "MSTRG.92871.55"; exon_number "9";
chr19	StringTie	exon	58542629	58544093	1000	-	.	gene_id "MSTRG.92871"; transcript_id "MSTRG.92871.55"; exon_number "10";
chr19	StringTie	transcript	58498304	58510158	1000	-	.	gene_id "MSTRG.92871"; transcript_id "MSTRG.92871.56";
chr19	StringTie	exon	58498304	58498691	1000	-	.	gene_id "MSTRG.92871"; transcript_id "MSTRG.92871.56"; exon_number "1";
chr19	StringTie	exon	58498785	58498915	1000	-	.	gene_id "MSTRG.92871"; transcript_id "MSTRG.92871.56"; exon_number "2";
chr19	StringTie	exon	58499123	58499220	1000	-	.	gene_id "MSTRG.92871"; transcript_id "MSTRG.92871.56"; exon_number "3";
chr19	StringTie	exon	58499492	58499690	1000	-	.	gene_id "MSTRG.92871"; transcript_id "MSTRG.92871.56"; exon_number "4";
chr19	StringTie	exon	58500339	58500429	1000	-	.	gene_id "MSTRG.92871"; transcript_id "MSTRG.92871.56"; exon_number "5";
chr19	StringTie	exon	58500512	58500706	1000	-	.	gene_id "MSTRG.92871"; transcript_id "MSTRG.92871.56"; exon_number "6";
chr19	StringTie	exon	58500900	58500993	1000	-	.	gene_id "MSTRG.92871"; transcript_id "MSTRG.92871.56"; exon_number "7";
chr19	StringTie	exon	58501286	58501410	1000	-	.	gene_id "MSTRG.92871"; transcript_id "MSTRG.92871.56"; exon_number "8";
chr19	StringTie	exon	58509847	58510158	1000	-	.	gene_id "MSTRG.92871"; transcript_id "MSTRG.92871.56"; exon_number "9";
chr19	StringTie	transcript	58498304	58538731	1000	-	.	gene_id "MSTRG.92871"; transcript_id "MSTRG.92871.57";
chr19	StringTie	exon	58498304	58498691	1000	-	.	gene_id "MSTRG.92871"; transcript_id "MSTRG.92871.57"; exon_number "1";
chr19	StringTie	exon	58498785	58498915	1000	-	.	gene_id "MSTRG.92871"; transcript_id "MSTRG.92871.57"; exon_number "2";
chr19	StringTie	exon	58499123	58499220	1000	-	.	gene_id "MSTRG.92871"; transcript_id "MSTRG.92871.57"; exon_number "3";
chr19	StringTie	exon	58499492	58499690	1000	-	.	gene_id "MSTRG.92871"; transcript_id "MSTRG.92871.57"; exon_number "4";
chr19	StringTie	exon	58500339	58500429	1000	-	.	gene_id "MSTRG.92871"; transcript_id "MSTRG.92871.57"; exon_number "5";
chr19	StringTie	exon	58500512	58500706	1000	-	.	gene_id "MSTRG.92871"; transcript_id "MSTRG.92871.57"; exon_number "6";
chr19	StringTie	exon	58501286	58501410	1000	-	.	gene_id "MSTRG.92871"; transcript_id "MSTRG.92871.57"; exon_number "7";
chr19	StringTie	exon	58509847	58511024	1000	-	.	gene_id "MSTRG.92871"; transcript_id "MSTRG.92871.57"; exon_number "8";
chr19	StringTie	exon	58513483	58514310	1000	-	.	gene_id "MSTRG.92871"; transcript_id "MSTRG.92871.57"; exon_number "9";
chr19	StringTie	exon	58516395	58520067	1000	-	.	gene_id "MSTRG.92871"; transcript_id "MSTRG.92871.57"; exon_number "10";
chr19	StringTie	exon	58538701	58538731	1000	-	.	gene_id "MSTRG.92871"; transcript_id "MSTRG.92871.57"; exon_number "11";
chr19	StringTie	transcript	58498309	58512238	1000	-	.	gene_id "MSTRG.92871"; transcript_id "MSTRG.92871.58";
chr19	StringTie	exon	58498309	58498691	1000	-	.	gene_id "MSTRG.92871"; transcript_id "MSTRG.92871.58"; exon_number "1";
chr19	StringTie	exon	58499123	58499220	1000	-	.	gene_id "MSTRG.92871"; transcript_id "MSTRG.92871.58"; exon_number "2";
chr19	StringTie	exon	58499492	58499690	1000	-	.	gene_id "MSTRG.92871"; transcript_id "MSTRG.92871.58"; exon_number "3";
chr19	StringTie	exon	58500339	58500429	1000	-	.	gene_id "MSTRG.92871"; transcript_id "MSTRG.92871.58"; exon_number "4";
chr19	StringTie	exon	58500512	58500706	1000	-	.	gene_id "MSTRG.92871"; transcript_id "MSTRG.92871.58"; exon_number "5";
chr19	StringTie	exon	58501286	58501410	1000	-	.	gene_id "MSTRG.92871"; transcript_id "MSTRG.92871.58"; exon_number "6";
chr19	StringTie	exon	58509847	58510005	1000	-	.	gene_id "MSTRG.92871"; transcript_id "MSTRG.92871.58"; exon_number "7";
chr19	StringTie	exon	58510721	58510930	1000	-	.	gene_id "MSTRG.92871"; transcript_id "MSTRG.92871.58"; exon_number "8";
chr19	StringTie	exon	58511268	58512238	1000	-	.	gene_id "MSTRG.92871"; transcript_id "MSTRG.92871.58"; exon_number "9";
chr19	StringTie	transcript	58498313	58510211	1000	-	.	gene_id "MSTRG.92871"; transcript_id "MSTRG.92871.59";
chr19	StringTie	exon	58498313	58498691	1000	-	.	gene_id "MSTRG.92871"; transcript_id "MSTRG.92871.59"; exon_number "1";
chr19	StringTie	exon	58498785	58498915	1000	-	.	gene_id "MSTRG.92871"; transcript_id "MSTRG.92871.59"; exon_number "2";
chr19	StringTie	exon	58499123	58499220	1000	-	.	gene_id "MSTRG.92871"; transcript_id "MSTRG.92871.59"; exon_number "3";
chr19	StringTie	exon	58499492	58499786	1000	-	.	gene_id "MSTRG.92871"; transcript_id "MSTRG.92871.59"; exon_number "4";
chr19	StringTie	exon	58500339	58500429	1000	-	.	gene_id "MSTRG.92871"; transcript_id "MSTRG.92871.59"; exon_number "5";
chr19	StringTie	exon	58500512	58500770	1000	-	.	gene_id "MSTRG.92871"; transcript_id "MSTRG.92871.59"; exon_number "6";
chr19	StringTie	exon	58501286	58501410	1000	-	.	gene_id "MSTRG.92871"; transcript_id "MSTRG.92871.59"; exon_number "7";
chr19	StringTie	exon	58509847	58510211	1000	-	.	gene_id "MSTRG.92871"; transcript_id "MSTRG.92871.59"; exon_number "8";
chr19	StringTie	transcript	58478179	58512356	1000	-	.	gene_id "MSTRG.92871"; transcript_id "MSTRG.92871.6";
chr19	StringTie	exon	58478179	58480805	1000	-	.	gene_id "MSTRG.92871"; transcript_id "MSTRG.92871.6"; exon_number "1";
chr19	StringTie	exon	58481064	58481187	1000	-	.	gene_id "MSTRG.92871"; transcript_id "MSTRG.92871.6"; exon_number "2";
chr19	StringTie	exon	58483532	58483646	1000	-	.	gene_id "MSTRG.92871"; transcript_id "MSTRG.92871.6"; exon_number "3";
chr19	StringTie	exon	58498494	58498691	1000	-	.	gene_id "MSTRG.92871"; transcript_id "MSTRG.92871.6"; exon_number "4";
chr19	StringTie	exon	58498785	58498915	1000	-	.	gene_id "MSTRG.92871"; transcript_id "MSTRG.92871.6"; exon_number "5";
chr19	StringTie	exon	58499123	58499220	1000	-	.	gene_id "MSTRG.92871"; transcript_id "MSTRG.92871.6"; exon_number "6";
chr19	StringTie	exon	58499492	58500706	1000	-	.	gene_id "MSTRG.92871"; transcript_id "MSTRG.92871.6"; exon_number "7";
chr19	StringTie	exon	58501286	58501410	1000	-	.	gene_id "MSTRG.92871"; transcript_id "MSTRG.92871.6"; exon_number "8";
chr19	StringTie	exon	58509847	58510930	1000	-	.	gene_id "MSTRG.92871"; transcript_id "MSTRG.92871.6"; exon_number "9";
chr19	StringTie	exon	58511268	58512356	1000	-	.	gene_id "MSTRG.92871"; transcript_id "MSTRG.92871.6"; exon_number "10";
chr19	StringTie	transcript	58498319	58512059	1000	-	.	gene_id "MSTRG.92871"; transcript_id "MSTRG.92871.60";
chr19	StringTie	exon	58498319	58498691	1000	-	.	gene_id "MSTRG.92871"; transcript_id "MSTRG.92871.60"; exon_number "1";
chr19	StringTie	exon	58498785	58498915	1000	-	.	gene_id "MSTRG.92871"; transcript_id "MSTRG.92871.60"; exon_number "2";
chr19	StringTie	exon	58499123	58499220	1000	-	.	gene_id "MSTRG.92871"; transcript_id "MSTRG.92871.60"; exon_number "3";
chr19	StringTie	exon	58499492	58499690	1000	-	.	gene_id "MSTRG.92871"; transcript_id "MSTRG.92871.60"; exon_number "4";
chr19	StringTie	exon	58500339	58500429	1000	-	.	gene_id "MSTRG.92871"; transcript_id "MSTRG.92871.60"; exon_number "5";
chr19	StringTie	exon	58500512	58500706	1000	-	.	gene_id "MSTRG.92871"; transcript_id "MSTRG.92871.60"; exon_number "6";
chr19	StringTie	exon	58501286	58501410	1000	-	.	gene_id "MSTRG.92871"; transcript_id "MSTRG.92871.60"; exon_number "7";
chr19	StringTie	exon	58509847	58510005	1000	-	.	gene_id "MSTRG.92871"; transcript_id "MSTRG.92871.60"; exon_number "8";
chr19	StringTie	exon	58510972	58511024	1000	-	.	gene_id "MSTRG.92871"; transcript_id "MSTRG.92871.60"; exon_number "9";
chr19	StringTie	exon	58511114	58512059	1000	-	.	gene_id "MSTRG.92871"; transcript_id "MSTRG.92871.60"; exon_number "10";
chr19	StringTie	transcript	58498326	58512051	1000	-	.	gene_id "MSTRG.92871"; transcript_id "MSTRG.92871.61";
chr19	StringTie	exon	58498326	58498691	1000	-	.	gene_id "MSTRG.92871"; transcript_id "MSTRG.92871.61"; exon_number "1";
chr19	StringTie	exon	58498785	58498915	1000	-	.	gene_id "MSTRG.92871"; transcript_id "MSTRG.92871.61"; exon_number "2";
chr19	StringTie	exon	58499123	58499220	1000	-	.	gene_id "MSTRG.92871"; transcript_id "MSTRG.92871.61"; exon_number "3";
chr19	StringTie	exon	58499492	58499690	1000	-	.	gene_id "MSTRG.92871"; transcript_id "MSTRG.92871.61"; exon_number "4";
chr19	StringTie	exon	58500339	58500429	1000	-	.	gene_id "MSTRG.92871"; transcript_id "MSTRG.92871.61"; exon_number "5";
chr19	StringTie	exon	58500512	58500706	1000	-	.	gene_id "MSTRG.92871"; transcript_id "MSTRG.92871.61"; exon_number "6";
chr19	StringTie	exon	58501286	58501410	1000	-	.	gene_id "MSTRG.92871"; transcript_id "MSTRG.92871.61"; exon_number "7";
chr19	StringTie	exon	58509847	58510005	1000	-	.	gene_id "MSTRG.92871"; transcript_id "MSTRG.92871.61"; exon_number "8";
chr19	StringTie	exon	58510721	58510930	1000	-	.	gene_id "MSTRG.92871"; transcript_id "MSTRG.92871.61"; exon_number "9";
chr19	StringTie	exon	58512005	58512051	1000	-	.	gene_id "MSTRG.92871"; transcript_id "MSTRG.92871.61"; exon_number "10";
chr19	StringTie	transcript	58498331	58512055	1000	-	.	gene_id "MSTRG.92871"; transcript_id "MSTRG.92871.62";
chr19	StringTie	exon	58498331	58498691	1000	-	.	gene_id "MSTRG.92871"; transcript_id "MSTRG.92871.62"; exon_number "1";
chr19	StringTie	exon	58498785	58498915	1000	-	.	gene_id "MSTRG.92871"; transcript_id "MSTRG.92871.62"; exon_number "2";
chr19	StringTie	exon	58499123	58499220	1000	-	.	gene_id "MSTRG.92871"; transcript_id "MSTRG.92871.62"; exon_number "3";
chr19	StringTie	exon	58499492	58499786	1000	-	.	gene_id "MSTRG.92871"; transcript_id "MSTRG.92871.62"; exon_number "4";
chr19	StringTie	exon	58500339	58500429	1000	-	.	gene_id "MSTRG.92871"; transcript_id "MSTRG.92871.62"; exon_number "5";
chr19	StringTie	exon	58500512	58500770	1000	-	.	gene_id "MSTRG.92871"; transcript_id "MSTRG.92871.62"; exon_number "6";
chr19	StringTie	exon	58501308	58501410	1000	-	.	gene_id "MSTRG.92871"; transcript_id "MSTRG.92871.62"; exon_number "7";
chr19	StringTie	exon	58509847	58510005	1000	-	.	gene_id "MSTRG.92871"; transcript_id "MSTRG.92871.62"; exon_number "8";
chr19	StringTie	exon	58510721	58510930	1000	-	.	gene_id "MSTRG.92871"; transcript_id "MSTRG.92871.62"; exon_number "9";
chr19	StringTie	exon	58511268	58512055	1000	-	.	gene_id "MSTRG.92871"; transcript_id "MSTRG.92871.62"; exon_number "10";
chr19	StringTie	transcript	58498332	58501430	1000	-	.	gene_id "MSTRG.92871"; transcript_id "MSTRG.92871.63";
chr19	StringTie	exon	58498332	58498691	1000	-	.	gene_id "MSTRG.92871"; transcript_id "MSTRG.92871.63"; exon_number "1";
chr19	StringTie	exon	58498785	58498915	1000	-	.	gene_id "MSTRG.92871"; transcript_id "MSTRG.92871.63"; exon_number "2";
chr19	StringTie	exon	58499151	58499220	1000	-	.	gene_id "MSTRG.92871"; transcript_id "MSTRG.92871.63"; exon_number "3";
chr19	StringTie	exon	58499354	58500706	1000	-	.	gene_id "MSTRG.92871"; transcript_id "MSTRG.92871.63"; exon_number "4";
chr19	StringTie	exon	58501286	58501430	1000	-	.	gene_id "MSTRG.92871"; transcript_id "MSTRG.92871.63"; exon_number "5";
chr19	StringTie	transcript	58498332	58500944	1000	-	.	gene_id "MSTRG.92871"; transcript_id "MSTRG.92871.64";
chr19	StringTie	exon	58498332	58498691	1000	-	.	gene_id "MSTRG.92871"; transcript_id "MSTRG.92871.64"; exon_number "1";
chr19	StringTie	exon	58498785	58498915	1000	-	.	gene_id "MSTRG.92871"; transcript_id "MSTRG.92871.64"; exon_number "2";
chr19	StringTie	exon	58499123	58499220	1000	-	.	gene_id "MSTRG.92871"; transcript_id "MSTRG.92871.64"; exon_number "3";
chr19	StringTie	exon	58499492	58499786	1000	-	.	gene_id "MSTRG.92871"; transcript_id "MSTRG.92871.64"; exon_number "4";
chr19	StringTie	exon	58500339	58500429	1000	-	.	gene_id "MSTRG.92871"; transcript_id "MSTRG.92871.64"; exon_number "5";
chr19	StringTie	exon	58500512	58500706	1000	-	.	gene_id "MSTRG.92871"; transcript_id "MSTRG.92871.64"; exon_number "6";
chr19	StringTie	exon	58500900	58500944	1000	-	.	gene_id "MSTRG.92871"; transcript_id "MSTRG.92871.64"; exon_number "7";
chr19	StringTie	transcript	58498332	58511982	1000	-	.	gene_id "MSTRG.92871"; transcript_id "MSTRG.92871.65";
chr19	StringTie	exon	58498332	58498691	1000	-	.	gene_id "MSTRG.92871"; transcript_id "MSTRG.92871.65"; exon_number "1";
chr19	StringTie	exon	58498785	58498915	1000	-	.	gene_id "MSTRG.92871"; transcript_id "MSTRG.92871.65"; exon_number "2";
chr19	StringTie	exon	58499123	58499220	1000	-	.	gene_id "MSTRG.92871"; transcript_id "MSTRG.92871.65"; exon_number "3";
chr19	StringTie	exon	58499492	58499664	1000	-	.	gene_id "MSTRG.92871"; transcript_id "MSTRG.92871.65"; exon_number "4";
chr19	StringTie	exon	58500339	58500429	1000	-	.	gene_id "MSTRG.92871"; transcript_id "MSTRG.92871.65"; exon_number "5";
chr19	StringTie	exon	58500512	58500706	1000	-	.	gene_id "MSTRG.92871"; transcript_id "MSTRG.92871.65"; exon_number "6";
chr19	StringTie	exon	58501286	58501410	1000	-	.	gene_id "MSTRG.92871"; transcript_id "MSTRG.92871.65"; exon_number "7";
chr19	StringTie	exon	58509847	58510930	1000	-	.	gene_id "MSTRG.92871"; transcript_id "MSTRG.92871.65"; exon_number "8";
chr19	StringTie	exon	58511268	58511982	1000	-	.	gene_id "MSTRG.92871"; transcript_id "MSTRG.92871.65"; exon_number "9";
chr19	StringTie	transcript	58498332	58512065	1000	-	.	gene_id "MSTRG.92871"; transcript_id "MSTRG.92871.66";
chr19	StringTie	exon	58498332	58498691	1000	-	.	gene_id "MSTRG.92871"; transcript_id "MSTRG.92871.66"; exon_number "1";
chr19	StringTie	exon	58498785	58498915	1000	-	.	gene_id "MSTRG.92871"; transcript_id "MSTRG.92871.66"; exon_number "2";
chr19	StringTie	exon	58499123	58499220	1000	-	.	gene_id "MSTRG.92871"; transcript_id "MSTRG.92871.66"; exon_number "3";
chr19	StringTie	exon	58499492	58499690	1000	-	.	gene_id "MSTRG.92871"; transcript_id "MSTRG.92871.66"; exon_number "4";
chr19	StringTie	exon	58500339	58500429	1000	-	.	gene_id "MSTRG.92871"; transcript_id "MSTRG.92871.66"; exon_number "5";
chr19	StringTie	exon	58500512	58500770	1000	-	.	gene_id "MSTRG.92871"; transcript_id "MSTRG.92871.66"; exon_number "6";
chr19	StringTie	exon	58501286	58501410	1000	-	.	gene_id "MSTRG.92871"; transcript_id "MSTRG.92871.66"; exon_number "7";
chr19	StringTie	exon	58509847	58510930	1000	-	.	gene_id "MSTRG.92871"; transcript_id "MSTRG.92871.66"; exon_number "8";
chr19	StringTie	exon	58512005	58512065	1000	-	.	gene_id "MSTRG.92871"; transcript_id "MSTRG.92871.66"; exon_number "9";
chr19	StringTie	transcript	58498333	58499275	1000	-	.	gene_id "MSTRG.92871"; transcript_id "MSTRG.92871.67";
chr19	StringTie	exon	58498333	58498691	1000	-	.	gene_id "MSTRG.92871"; transcript_id "MSTRG.92871.67"; exon_number "1";
chr19	StringTie	exon	58498785	58498915	1000	-	.	gene_id "MSTRG.92871"; transcript_id "MSTRG.92871.67"; exon_number "2";
chr19	StringTie	exon	58499143	58499275	1000	-	.	gene_id "MSTRG.92871"; transcript_id "MSTRG.92871.67"; exon_number "3";
chr19	StringTie	transcript	58498333	58499212	1000	-	.	gene_id "MSTRG.92871"; transcript_id "MSTRG.92871.68";
chr19	StringTie	exon	58498333	58498691	1000	-	.	gene_id "MSTRG.92871"; transcript_id "MSTRG.92871.68"; exon_number "1";
chr19	StringTie	exon	58498785	58498927	1000	-	.	gene_id "MSTRG.92871"; transcript_id "MSTRG.92871.68"; exon_number "2";
chr19	StringTie	exon	58499123	58499212	1000	-	.	gene_id "MSTRG.92871"; transcript_id "MSTRG.92871.68"; exon_number "3";
chr19	StringTie	transcript	58498333	58499417	1000	-	.	gene_id "MSTRG.92871"; transcript_id "MSTRG.92871.69";
chr19	StringTie	exon	58498333	58498691	1000	-	.	gene_id "MSTRG.92871"; transcript_id "MSTRG.92871.69"; exon_number "1";
chr19	StringTie	exon	58498785	58498880	1000	-	.	gene_id "MSTRG.92871"; transcript_id "MSTRG.92871.69"; exon_number "2";
chr19	StringTie	exon	58499123	58499220	1000	-	.	gene_id "MSTRG.92871"; transcript_id "MSTRG.92871.69"; exon_number "3";
chr19	StringTie	exon	58499395	58499417	1000	-	.	gene_id "MSTRG.92871"; transcript_id "MSTRG.92871.69"; exon_number "4";
chr19	StringTie	transcript	58478179	58504189	1000	-	.	gene_id "MSTRG.92871"; transcript_id "MSTRG.92871.7";
chr19	StringTie	exon	58478179	58480805	1000	-	.	gene_id "MSTRG.92871"; transcript_id "MSTRG.92871.7"; exon_number "1";
chr19	StringTie	exon	58481064	58481187	1000	-	.	gene_id "MSTRG.92871"; transcript_id "MSTRG.92871.7"; exon_number "2";
chr19	StringTie	exon	58483532	58483646	1000	-	.	gene_id "MSTRG.92871"; transcript_id "MSTRG.92871.7"; exon_number "3";
chr19	StringTie	exon	58498494	58498691	1000	-	.	gene_id "MSTRG.92871"; transcript_id "MSTRG.92871.7"; exon_number "4";
chr19	StringTie	exon	58498785	58498915	1000	-	.	gene_id "MSTRG.92871"; transcript_id "MSTRG.92871.7"; exon_number "5";
chr19	StringTie	exon	58499123	58499220	1000	-	.	gene_id "MSTRG.92871"; transcript_id "MSTRG.92871.7"; exon_number "6";
chr19	StringTie	exon	58499395	58504189	1000	-	.	gene_id "MSTRG.92871"; transcript_id "MSTRG.92871.7"; exon_number "7";
chr19	StringTie	transcript	58498333	58510158	1000	-	.	gene_id "MSTRG.92871"; transcript_id "MSTRG.92871.70";
chr19	StringTie	exon	58498333	58498691	1000	-	.	gene_id "MSTRG.92871"; transcript_id "MSTRG.92871.70"; exon_number "1";
chr19	StringTie	exon	58498785	58498915	1000	-	.	gene_id "MSTRG.92871"; transcript_id "MSTRG.92871.70"; exon_number "2";
chr19	StringTie	exon	58499123	58499220	1000	-	.	gene_id "MSTRG.92871"; transcript_id "MSTRG.92871.70"; exon_number "3";
chr19	StringTie	exon	58499492	58499786	1000	-	.	gene_id "MSTRG.92871"; transcript_id "MSTRG.92871.70"; exon_number "4";
chr19	StringTie	exon	58500339	58500429	1000	-	.	gene_id "MSTRG.92871"; transcript_id "MSTRG.92871.70"; exon_number "5";
chr19	StringTie	exon	58501286	58501410	1000	-	.	gene_id "MSTRG.92871"; transcript_id "MSTRG.92871.70"; exon_number "6";
chr19	StringTie	exon	58509847	58510158	1000	-	.	gene_id "MSTRG.92871"; transcript_id "MSTRG.92871.70"; exon_number "7";
chr19	StringTie	transcript	58498333	58511988	1000	-	.	gene_id "MSTRG.92871"; transcript_id "MSTRG.92871.71";
chr19	StringTie	exon	58498333	58498691	1000	-	.	gene_id "MSTRG.92871"; transcript_id "MSTRG.92871.71"; exon_number "1";
chr19	StringTie	exon	58498785	58498915	1000	-	.	gene_id "MSTRG.92871"; transcript_id "MSTRG.92871.71"; exon_number "2";
chr19	StringTie	exon	58499123	58499220	1000	-	.	gene_id "MSTRG.92871"; transcript_id "MSTRG.92871.71"; exon_number "3";
chr19	StringTie	exon	58499485	58499690	1000	-	.	gene_id "MSTRG.92871"; transcript_id "MSTRG.92871.71"; exon_number "4";
chr19	StringTie	exon	58500339	58500429	1000	-	.	gene_id "MSTRG.92871"; transcript_id "MSTRG.92871.71"; exon_number "5";
chr19	StringTie	exon	58500512	58500706	1000	-	.	gene_id "MSTRG.92871"; transcript_id "MSTRG.92871.71"; exon_number "6";
chr19	StringTie	exon	58501286	58501410	1000	-	.	gene_id "MSTRG.92871"; transcript_id "MSTRG.92871.71"; exon_number "7";
chr19	StringTie	exon	58509847	58510930	1000	-	.	gene_id "MSTRG.92871"; transcript_id "MSTRG.92871.71"; exon_number "8";
chr19	StringTie	exon	58511268	58511988	1000	-	.	gene_id "MSTRG.92871"; transcript_id "MSTRG.92871.71"; exon_number "9";
chr19	StringTie	transcript	58498335	58499259	1000	-	.	gene_id "MSTRG.92871"; transcript_id "MSTRG.92871.73";
chr19	StringTie	exon	58498335	58498691	1000	-	.	gene_id "MSTRG.92871"; transcript_id "MSTRG.92871.73"; exon_number "1";
chr19	StringTie	exon	58498785	58498915	1000	-	.	gene_id "MSTRG.92871"; transcript_id "MSTRG.92871.73"; exon_number "2";
chr19	StringTie	exon	58499169	58499259	1000	-	.	gene_id "MSTRG.92871"; transcript_id "MSTRG.92871.73"; exon_number "3";
chr19	StringTie	transcript	58478179	58483601	1000	-	.	gene_id "MSTRG.92871"; transcript_id "MSTRG.92871.8";
chr19	StringTie	exon	58478179	58480805	1000	-	.	gene_id "MSTRG.92871"; transcript_id "MSTRG.92871.8"; exon_number "1";
chr19	StringTie	exon	58481415	58481616	1000	-	.	gene_id "MSTRG.92871"; transcript_id "MSTRG.92871.8"; exon_number "2";
chr19	StringTie	exon	58483532	58483601	1000	-	.	gene_id "MSTRG.92871"; transcript_id "MSTRG.92871.8"; exon_number "3";
chr19	StringTie	transcript	58513410	58518579	1000	-	.	gene_id "MSTRG.92871"; transcript_id "MSTRG.92871.80";
chr19	StringTie	exon	58513410	58514310	1000	-	.	gene_id "MSTRG.92871"; transcript_id "MSTRG.92871.80"; exon_number "1";
chr19	StringTie	exon	58516395	58517673	1000	-	.	gene_id "MSTRG.92871"; transcript_id "MSTRG.92871.80"; exon_number "2";
chr19	StringTie	exon	58518385	58518579	1000	-	.	gene_id "MSTRG.92871"; transcript_id "MSTRG.92871.80"; exon_number "3";
chr19	StringTie	transcript	58513453	58521606	1000	-	.	gene_id "MSTRG.92871"; transcript_id "MSTRG.92871.81";
chr19	StringTie	exon	58513453	58515151	1000	-	.	gene_id "MSTRG.92871"; transcript_id "MSTRG.92871.81"; exon_number "1";
chr19	StringTie	exon	58516395	58517673	1000	-	.	gene_id "MSTRG.92871"; transcript_id "MSTRG.92871.81"; exon_number "2";
chr19	StringTie	exon	58519742	58521606	1000	-	.	gene_id "MSTRG.92871"; transcript_id "MSTRG.92871.81"; exon_number "3";
chr19	StringTie	transcript	58513453	58521643	1000	-	.	gene_id "MSTRG.92871"; transcript_id "MSTRG.92871.82";
chr19	StringTie	exon	58513453	58517673	1000	-	.	gene_id "MSTRG.92871"; transcript_id "MSTRG.92871.82"; exon_number "1";
chr19	StringTie	exon	58519617	58521643	1000	-	.	gene_id "MSTRG.92871"; transcript_id "MSTRG.92871.82"; exon_number "2";
chr19	StringTie	transcript	58513483	58521602	1000	-	.	gene_id "MSTRG.92871"; transcript_id "MSTRG.92871.83";
chr19	StringTie	exon	58513483	58514310	1000	-	.	gene_id "MSTRG.92871"; transcript_id "MSTRG.92871.83"; exon_number "1";
chr19	StringTie	exon	58515065	58521602	1000	-	.	gene_id "MSTRG.92871"; transcript_id "MSTRG.92871.83"; exon_number "2";
chr19	StringTie	transcript	58513493	58521622	1000	-	.	gene_id "MSTRG.92871"; transcript_id "MSTRG.92871.84";
chr19	StringTie	exon	58513493	58514310	1000	-	.	gene_id "MSTRG.92871"; transcript_id "MSTRG.92871.84"; exon_number "1";
chr19	StringTie	exon	58516395	58521024	1000	-	.	gene_id "MSTRG.92871"; transcript_id "MSTRG.92871.84"; exon_number "2";
chr19	StringTie	exon	58521340	58521622	1000	-	.	gene_id "MSTRG.92871"; transcript_id "MSTRG.92871.84"; exon_number "3";
chr19	StringTie	transcript	58513493	58521622	1000	-	.	gene_id "MSTRG.92871"; transcript_id "MSTRG.92871.85";
chr19	StringTie	exon	58513493	58514310	1000	-	.	gene_id "MSTRG.92871"; transcript_id "MSTRG.92871.85"; exon_number "1";
chr19	StringTie	exon	58516395	58517673	1000	-	.	gene_id "MSTRG.92871"; transcript_id "MSTRG.92871.85"; exon_number "2";
chr19	StringTie	exon	58519742	58521024	1000	-	.	gene_id "MSTRG.92871"; transcript_id "MSTRG.92871.85"; exon_number "3";
chr19	StringTie	exon	58521340	58521622	1000	-	.	gene_id "MSTRG.92871"; transcript_id "MSTRG.92871.85"; exon_number "4";
chr19	StringTie	transcript	58513501	58539823	1000	-	.	gene_id "MSTRG.92871"; transcript_id "MSTRG.92871.86";
chr19	StringTie	exon	58513501	58514310	1000	-	.	gene_id "MSTRG.92871"; transcript_id "MSTRG.92871.86"; exon_number "1";
chr19	StringTie	exon	58516395	58517673	1000	-	.	gene_id "MSTRG.92871"; transcript_id "MSTRG.92871.86"; exon_number "2";
chr19	StringTie	exon	58519263	58520067	1000	-	.	gene_id "MSTRG.92871"; transcript_id "MSTRG.92871.86"; exon_number "3";
chr19	StringTie	exon	58538701	58539823	1000	-	.	gene_id "MSTRG.92871"; transcript_id "MSTRG.92871.86"; exon_number "4";
chr19	StringTie	transcript	58513520	58521602	1000	-	.	gene_id "MSTRG.92871"; transcript_id "MSTRG.92871.87";
chr19	StringTie	exon	58513520	58514310	1000	-	.	gene_id "MSTRG.92871"; transcript_id "MSTRG.92871.87"; exon_number "1";
chr19	StringTie	exon	58516395	58520488	1000	-	.	gene_id "MSTRG.92871"; transcript_id "MSTRG.92871.87"; exon_number "2";
chr19	StringTie	exon	58521103	58521602	1000	-	.	gene_id "MSTRG.92871"; transcript_id "MSTRG.92871.87"; exon_number "3";
chr19	StringTie	transcript	58513522	58519841	1000	-	.	gene_id "MSTRG.92871"; transcript_id "MSTRG.92871.88";
chr19	StringTie	exon	58513522	58513678	1000	-	.	gene_id "MSTRG.92871"; transcript_id "MSTRG.92871.88"; exon_number "1";
chr19	StringTie	exon	58513711	58514310	1000	-	.	gene_id "MSTRG.92871"; transcript_id "MSTRG.92871.88"; exon_number "2";
chr19	StringTie	exon	58516395	58517673	1000	-	.	gene_id "MSTRG.92871"; transcript_id "MSTRG.92871.88"; exon_number "3";
chr19	StringTie	exon	58519742	58519841	1000	-	.	gene_id "MSTRG.92871"; transcript_id "MSTRG.92871.88"; exon_number "4";
chr19	StringTie	transcript	58513530	58538911	1000	-	.	gene_id "MSTRG.92871"; transcript_id "MSTRG.92871.89";
chr19	StringTie	exon	58513530	58515151	1000	-	.	gene_id "MSTRG.92871"; transcript_id "MSTRG.92871.89"; exon_number "1";
chr19	StringTie	exon	58515782	58517673	1000	-	.	gene_id "MSTRG.92871"; transcript_id "MSTRG.92871.89"; exon_number "2";
chr19	StringTie	exon	58538701	58538911	1000	-	.	gene_id "MSTRG.92871"; transcript_id "MSTRG.92871.89"; exon_number "3";
chr19	StringTie	transcript	58478179	58483890	1000	-	.	gene_id "MSTRG.92871"; transcript_id "MSTRG.92871.9";
chr19	StringTie	exon	58478179	58480805	1000	-	.	gene_id "MSTRG.92871"; transcript_id "MSTRG.92871.9"; exon_number "1";
chr19	StringTie	exon	58481415	58482446	1000	-	.	gene_id "MSTRG.92871"; transcript_id "MSTRG.92871.9"; exon_number "2";
chr19	StringTie	exon	58483532	58483890	1000	-	.	gene_id "MSTRG.92871"; transcript_id "MSTRG.92871.9"; exon_number "3";
chr19	StringTie	transcript	58513530	58521602	1000	-	.	gene_id "MSTRG.92871"; transcript_id "MSTRG.92871.90";
chr19	StringTie	exon	58513530	58514310	1000	-	.	gene_id "MSTRG.92871"; transcript_id "MSTRG.92871.90"; exon_number "1";
chr19	StringTie	exon	58516395	58517673	1000	-	.	gene_id "MSTRG.92871"; transcript_id "MSTRG.92871.90"; exon_number "2";
chr19	StringTie	exon	58519263	58520163	1000	-	.	gene_id "MSTRG.92871"; transcript_id "MSTRG.92871.90"; exon_number "3";
chr19	StringTie	exon	58520769	58521602	1000	-	.	gene_id "MSTRG.92871"; transcript_id "MSTRG.92871.90"; exon_number "4";
chr19	StringTie	transcript	58513530	58521602	1000	-	.	gene_id "MSTRG.92871"; transcript_id "MSTRG.92871.91";
chr19	StringTie	exon	58513530	58514310	1000	-	.	gene_id "MSTRG.92871"; transcript_id "MSTRG.92871.91"; exon_number "1";
chr19	StringTie	exon	58516395	58517673	1000	-	.	gene_id "MSTRG.92871"; transcript_id "MSTRG.92871.91"; exon_number "2";
chr19	StringTie	exon	58519019	58521602	1000	-	.	gene_id "MSTRG.92871"; transcript_id "MSTRG.92871.91"; exon_number "3";
chr19	StringTie	transcript	58513530	58521603	1000	-	.	gene_id "MSTRG.92871"; transcript_id "MSTRG.92871.92";
chr19	StringTie	exon	58513530	58515148	1000	-	.	gene_id "MSTRG.92871"; transcript_id "MSTRG.92871.92"; exon_number "1";
chr19	StringTie	exon	58516395	58521603	1000	-	.	gene_id "MSTRG.92871"; transcript_id "MSTRG.92871.92"; exon_number "2";
chr19	StringTie	transcript	58513530	58519559	1000	-	.	gene_id "MSTRG.92871"; transcript_id "MSTRG.92871.93";
chr19	StringTie	exon	58513530	58514302	1000	-	.	gene_id "MSTRG.92871"; transcript_id "MSTRG.92871.93"; exon_number "1";
chr19	StringTie	exon	58516395	58517673	1000	-	.	gene_id "MSTRG.92871"; transcript_id "MSTRG.92871.93"; exon_number "2";
chr19	StringTie	exon	58519019	58519559	1000	-	.	gene_id "MSTRG.92871"; transcript_id "MSTRG.92871.93"; exon_number "3";
chr19	StringTie	transcript	58513530	58519841	1000	-	.	gene_id "MSTRG.92871"; transcript_id "MSTRG.92871.94";
chr19	StringTie	exon	58513530	58514305	1000	-	.	gene_id "MSTRG.92871"; transcript_id "MSTRG.92871.94"; exon_number "1";
chr19	StringTie	exon	58516395	58517673	1000	-	.	gene_id "MSTRG.92871"; transcript_id "MSTRG.92871.94"; exon_number "2";
chr19	StringTie	exon	58519742	58519841	1000	-	.	gene_id "MSTRG.92871"; transcript_id "MSTRG.92871.94"; exon_number "3";
chr19	StringTie	transcript	58513530	58519559	1000	-	.	gene_id "MSTRG.92871"; transcript_id "MSTRG.92871.95";
chr19	StringTie	exon	58513530	58514310	1000	-	.	gene_id "MSTRG.92871"; transcript_id "MSTRG.92871.95"; exon_number "1";
chr19	StringTie	exon	58515782	58517673	1000	-	.	gene_id "MSTRG.92871"; transcript_id "MSTRG.92871.95"; exon_number "2";
chr19	StringTie	exon	58519019	58519559	1000	-	.	gene_id "MSTRG.92871"; transcript_id "MSTRG.92871.95"; exon_number "3";
chr19	StringTie	transcript	58513530	58521577	1000	-	.	gene_id "MSTRG.92871"; transcript_id "MSTRG.92871.96";
chr19	StringTie	exon	58513530	58514310	1000	-	.	gene_id "MSTRG.92871"; transcript_id "MSTRG.92871.96"; exon_number "1";
chr19	StringTie	exon	58515782	58517673	1000	-	.	gene_id "MSTRG.92871"; transcript_id "MSTRG.92871.96"; exon_number "2";
chr19	StringTie	exon	58519270	58521577	1000	-	.	gene_id "MSTRG.92871"; transcript_id "MSTRG.92871.96"; exon_number "3";
chr19	StringTie	transcript	58513530	58519841	1000	-	.	gene_id "MSTRG.92871"; transcript_id "MSTRG.92871.97";
chr19	StringTie	exon	58513530	58514310	1000	-	.	gene_id "MSTRG.92871"; transcript_id "MSTRG.92871.97"; exon_number "1";
chr19	StringTie	exon	58515065	58515151	1000	-	.	gene_id "MSTRG.92871"; transcript_id "MSTRG.92871.97"; exon_number "2";
chr19	StringTie	exon	58516395	58517673	1000	-	.	gene_id "MSTRG.92871"; transcript_id "MSTRG.92871.97"; exon_number "3";
chr19	StringTie	exon	58519742	58519841	1000	-	.	gene_id "MSTRG.92871"; transcript_id "MSTRG.92871.97"; exon_number "4";
chr19	StringTie	transcript	58513530	58538731	1000	-	.	gene_id "MSTRG.92871"; transcript_id "MSTRG.92871.98";
chr19	StringTie	exon	58513530	58514209	1000	-	.	gene_id "MSTRG.92871"; transcript_id "MSTRG.92871.98"; exon_number "1";
chr19	StringTie	exon	58516395	58517673	1000	-	.	gene_id "MSTRG.92871"; transcript_id "MSTRG.92871.98"; exon_number "2";
chr19	StringTie	exon	58519270	58520043	1000	-	.	gene_id "MSTRG.92871"; transcript_id "MSTRG.92871.98"; exon_number "3";
chr19	StringTie	exon	58538701	58538731	1000	-	.	gene_id "MSTRG.92871"; transcript_id "MSTRG.92871.98"; exon_number "4";
chr19	StringTie	transcript	58513530	58521571	1000	-	.	gene_id "MSTRG.92871"; transcript_id "MSTRG.92871.99";
chr19	StringTie	exon	58513530	58514310	1000	-	.	gene_id "MSTRG.92871"; transcript_id "MSTRG.92871.99"; exon_number "1";
chr19	StringTie	exon	58516395	58517673	1000	-	.	gene_id "MSTRG.92871"; transcript_id "MSTRG.92871.99"; exon_number "2";
chr19	StringTie	exon	58519742	58520067	1000	-	.	gene_id "MSTRG.92871"; transcript_id "MSTRG.92871.99"; exon_number "3";
chr19	StringTie	exon	58520769	58521571	1000	-	.	gene_id "MSTRG.92871"; transcript_id "MSTRG.92871.99"; exon_number "4";
chr19	StringTie	transcript	58487913	58488363	1000	-	.	gene_id "MSTRG.92872"; transcript_id "MSTRG.92872.1";
chr19	StringTie	exon	58487913	58488218	1000	-	.	gene_id "MSTRG.92872"; transcript_id "MSTRG.92872.1"; exon_number "1";
chr19	StringTie	exon	58488331	58488363	1000	-	.	gene_id "MSTRG.92872"; transcript_id "MSTRG.92872.1"; exon_number "2";
chr19	StringTie	transcript	58498333	58498741	1000	+	.	gene_id "MSTRG.92873"; transcript_id "MSTRG.92873.1";
chr19	StringTie	exon	58498333	58498417	1000	+	.	gene_id "MSTRG.92873"; transcript_id "MSTRG.92873.1"; exon_number "1";
chr19	StringTie	exon	58498511	58498741	1000	+	.	gene_id "MSTRG.92873"; transcript_id "MSTRG.92873.1"; exon_number "2";
chr19	StringTie	transcript	58498333	58498679	1000	+	.	gene_id "MSTRG.92873"; transcript_id "MSTRG.92873.2";
chr19	StringTie	exon	58498333	58498607	1000	+	.	gene_id "MSTRG.92873"; transcript_id "MSTRG.92873.2"; exon_number "1";
chr19	StringTie	exon	58498633	58498679	1000	+	.	gene_id "MSTRG.92873"; transcript_id "MSTRG.92873.2"; exon_number "2";
chr19	StringTie	transcript	58498333	58498694	1000	+	.	gene_id "MSTRG.92873"; transcript_id "MSTRG.92873.3";
chr19	StringTie	exon	58498333	58498527	1000	+	.	gene_id "MSTRG.92873"; transcript_id "MSTRG.92873.3"; exon_number "1";
chr19	StringTie	exon	58498566	58498694	1000	+	.	gene_id "MSTRG.92873"; transcript_id "MSTRG.92873.3"; exon_number "2";
chr19	StringTie	transcript	58498333	58498694	1000	+	.	gene_id "MSTRG.92873"; transcript_id "MSTRG.92873.4";
chr19	StringTie	exon	58498333	58498417	1000	+	.	gene_id "MSTRG.92873"; transcript_id "MSTRG.92873.4"; exon_number "1";
chr19	StringTie	exon	58498528	58498694	1000	+	.	gene_id "MSTRG.92873"; transcript_id "MSTRG.92873.4"; exon_number "2";
chr19	StringTie	transcript	58498344	58498694	1000	+	.	gene_id "MSTRG.92873"; transcript_id "MSTRG.92873.5";
chr19	StringTie	exon	58498344	58498390	1000	+	.	gene_id "MSTRG.92873"; transcript_id "MSTRG.92873.5"; exon_number "1";
chr19	StringTie	exon	58498434	58498694	1000	+	.	gene_id "MSTRG.92873"; transcript_id "MSTRG.92873.5"; exon_number "2";
chr19	StringTie	transcript	58498345	58498688	1000	+	.	gene_id "MSTRG.92873"; transcript_id "MSTRG.92873.6";
chr19	StringTie	exon	58498345	58498433	1000	+	.	gene_id "MSTRG.92873"; transcript_id "MSTRG.92873.6"; exon_number "1";
chr19	StringTie	exon	58498544	58498688	1000	+	.	gene_id "MSTRG.92873"; transcript_id "MSTRG.92873.6"; exon_number "2";
chr19	StringTie	transcript	58500505	58501137	1000	+	.	gene_id "MSTRG.92874"; transcript_id "ENST00000619318"; gene_name "CTD-2619J13.27"; ref_gene_id "ENSG00000273901";
chr19	StringTie	exon	58500505	58501137	1000	+	.	gene_id "MSTRG.92874"; transcript_id "ENST00000619318"; exon_number "1"; gene_name "CTD-2619J13.27"; ref_gene_id "ENSG00000273901";
chr19	StringTie	transcript	58500398	58510131	1000	+	.	gene_id "MSTRG.92874"; transcript_id "MSTRG.92874.1";
chr19	StringTie	exon	58500398	58500728	1000	+	.	gene_id "MSTRG.92874"; transcript_id "MSTRG.92874.1"; exon_number "1";
chr19	StringTie	exon	58509784	58510131	1000	+	.	gene_id "MSTRG.92874"; transcript_id "MSTRG.92874.1"; exon_number "2";
chr19	StringTie	transcript	58511401	58511971	1000	+	.	gene_id "MSTRG.92875"; transcript_id "MSTRG.92875.1";
chr19	StringTie	exon	58511401	58511500	1000	+	.	gene_id "MSTRG.92875"; transcript_id "MSTRG.92875.1"; exon_number "1";
chr19	StringTie	exon	58511574	58511971	1000	+	.	gene_id "MSTRG.92875"; transcript_id "MSTRG.92875.1"; exon_number "2";
chr19	StringTie	transcript	58513638	58517533	1000	+	.	gene_id "MSTRG.92876"; transcript_id "MSTRG.92876.1";
chr19	StringTie	exon	58513638	58513906	1000	+	.	gene_id "MSTRG.92876"; transcript_id "MSTRG.92876.1"; exon_number "1";
chr19	StringTie	exon	58514255	58514742	1000	+	.	gene_id "MSTRG.92876"; transcript_id "MSTRG.92876.1"; exon_number "2";
chr19	StringTie	exon	58516343	58516468	1000	+	.	gene_id "MSTRG.92876"; transcript_id "MSTRG.92876.1"; exon_number "3";
chr19	StringTie	exon	58516716	58517085	1000	+	.	gene_id "MSTRG.92876"; transcript_id "MSTRG.92876.1"; exon_number "4";
chr19	StringTie	exon	58517416	58517533	1000	+	.	gene_id "MSTRG.92876"; transcript_id "MSTRG.92876.1"; exon_number "5";
chr19	StringTie	transcript	58514250	58516520	1000	+	.	gene_id "MSTRG.92876"; transcript_id "MSTRG.92876.10";
chr19	StringTie	exon	58514250	58514296	1000	+	.	gene_id "MSTRG.92876"; transcript_id "MSTRG.92876.10"; exon_number "1";
chr19	StringTie	exon	58516343	58516520	1000	+	.	gene_id "MSTRG.92876"; transcript_id "MSTRG.92876.10"; exon_number "2";
chr19	StringTie	transcript	58514270	58519042	1000	+	.	gene_id "MSTRG.92876"; transcript_id "MSTRG.92876.11";
chr19	StringTie	exon	58514270	58514296	1000	+	.	gene_id "MSTRG.92876"; transcript_id "MSTRG.92876.11"; exon_number "1";
chr19	StringTie	exon	58514656	58514742	1000	+	.	gene_id "MSTRG.92876"; transcript_id "MSTRG.92876.11"; exon_number "2";
chr19	StringTie	exon	58516343	58516468	1000	+	.	gene_id "MSTRG.92876"; transcript_id "MSTRG.92876.11"; exon_number "3";
chr19	StringTie	exon	58519005	58519042	1000	+	.	gene_id "MSTRG.92876"; transcript_id "MSTRG.92876.11"; exon_number "4";
chr19	StringTie	transcript	58514273	58516085	1000	+	.	gene_id "MSTRG.92876"; transcript_id "MSTRG.92876.12";
chr19	StringTie	exon	58514273	58514341	1000	+	.	gene_id "MSTRG.92876"; transcript_id "MSTRG.92876.12"; exon_number "1";
chr19	StringTie	exon	58514656	58514742	1000	+	.	gene_id "MSTRG.92876"; transcript_id "MSTRG.92876.12"; exon_number "2";
chr19	StringTie	exon	58515045	58516085	1000	+	.	gene_id "MSTRG.92876"; transcript_id "MSTRG.92876.12"; exon_number "3";
chr19	StringTie	transcript	58514277	58521606	1000	+	.	gene_id "MSTRG.92876"; transcript_id "MSTRG.92876.13";
chr19	StringTie	exon	58514277	58514296	1000	+	.	gene_id "MSTRG.92876"; transcript_id "MSTRG.92876.13"; exon_number "1";
chr19	StringTie	exon	58514600	58514742	1000	+	.	gene_id "MSTRG.92876"; transcript_id "MSTRG.92876.13"; exon_number "2";
chr19	StringTie	exon	58516343	58516468	1000	+	.	gene_id "MSTRG.92876"; transcript_id "MSTRG.92876.13"; exon_number "3";
chr19	StringTie	exon	58520593	58521606	1000	+	.	gene_id "MSTRG.92876"; transcript_id "MSTRG.92876.13"; exon_number "4";
chr19	StringTie	transcript	58520075	58521834	1000	+	.	gene_id "MSTRG.92876"; transcript_id "MSTRG.92876.14";
chr19	StringTie	exon	58520075	58520174	1000	+	.	gene_id "MSTRG.92876"; transcript_id "MSTRG.92876.14"; exon_number "1";
chr19	StringTie	exon	58520593	58521834	1000	+	.	gene_id "MSTRG.92876"; transcript_id "MSTRG.92876.14"; exon_number "2";
chr19	StringTie	transcript	58520219	58520637	1000	+	.	gene_id "MSTRG.92876"; transcript_id "MSTRG.92876.15";
chr19	StringTie	exon	58520219	58520373	1000	+	.	gene_id "MSTRG.92876"; transcript_id "MSTRG.92876.15"; exon_number "1";
chr19	StringTie	exon	58520593	58520637	1000	+	.	gene_id "MSTRG.92876"; transcript_id "MSTRG.92876.15"; exon_number "2";
chr19	StringTie	transcript	58520222	58521596	1000	+	.	gene_id "MSTRG.92876"; transcript_id "MSTRG.92876.16";
chr19	StringTie	exon	58520222	58520404	1000	+	.	gene_id "MSTRG.92876"; transcript_id "MSTRG.92876.16"; exon_number "1";
chr19	StringTie	exon	58520593	58521596	1000	+	.	gene_id "MSTRG.92876"; transcript_id "MSTRG.92876.16"; exon_number "2";
chr19	StringTie	transcript	58513650	58521684	1000	+	.	gene_id "MSTRG.92876"; transcript_id "MSTRG.92876.2";
chr19	StringTie	exon	58513650	58514013	1000	+	.	gene_id "MSTRG.92876"; transcript_id "MSTRG.92876.2"; exon_number "1";
chr19	StringTie	exon	58514037	58514341	1000	+	.	gene_id "MSTRG.92876"; transcript_id "MSTRG.92876.2"; exon_number "2";
chr19	StringTie	exon	58514600	58514742	1000	+	.	gene_id "MSTRG.92876"; transcript_id "MSTRG.92876.2"; exon_number "3";
chr19	StringTie	exon	58516343	58516468	1000	+	.	gene_id "MSTRG.92876"; transcript_id "MSTRG.92876.2"; exon_number "4";
chr19	StringTie	exon	58520593	58521684	1000	+	.	gene_id "MSTRG.92876"; transcript_id "MSTRG.92876.2"; exon_number "5";
chr19	StringTie	transcript	58513736	58516945	1000	+	.	gene_id "MSTRG.92876"; transcript_id "MSTRG.92876.3";
chr19	StringTie	exon	58513736	58513906	1000	+	.	gene_id "MSTRG.92876"; transcript_id "MSTRG.92876.3"; exon_number "1";
chr19	StringTie	exon	58514255	58514341	1000	+	.	gene_id "MSTRG.92876"; transcript_id "MSTRG.92876.3"; exon_number "2";
chr19	StringTie	exon	58514600	58514742	1000	+	.	gene_id "MSTRG.92876"; transcript_id "MSTRG.92876.3"; exon_number "3";
chr19	StringTie	exon	58516343	58516468	1000	+	.	gene_id "MSTRG.92876"; transcript_id "MSTRG.92876.3"; exon_number "4";
chr19	StringTie	exon	58516716	58516945	1000	+	.	gene_id "MSTRG.92876"; transcript_id "MSTRG.92876.3"; exon_number "5";
chr19	StringTie	transcript	58513758	58517412	1000	+	.	gene_id "MSTRG.92876"; transcript_id "MSTRG.92876.4";
chr19	StringTie	exon	58513758	58513890	1000	+	.	gene_id "MSTRG.92876"; transcript_id "MSTRG.92876.4"; exon_number "1";
chr19	StringTie	exon	58513926	58514341	1000	+	.	gene_id "MSTRG.92876"; transcript_id "MSTRG.92876.4"; exon_number "2";
chr19	StringTie	exon	58514656	58514742	1000	+	.	gene_id "MSTRG.92876"; transcript_id "MSTRG.92876.4"; exon_number "3";
chr19	StringTie	exon	58516343	58516468	1000	+	.	gene_id "MSTRG.92876"; transcript_id "MSTRG.92876.4"; exon_number "4";
chr19	StringTie	exon	58516716	58517114	1000	+	.	gene_id "MSTRG.92876"; transcript_id "MSTRG.92876.4"; exon_number "5";
chr19	StringTie	exon	58517269	58517412	1000	+	.	gene_id "MSTRG.92876"; transcript_id "MSTRG.92876.4"; exon_number "6";
chr19	StringTie	transcript	58513803	58519141	1000	+	.	gene_id "MSTRG.92876"; transcript_id "MSTRG.92876.5";
chr19	StringTie	exon	58513803	58513890	1000	+	.	gene_id "MSTRG.92876"; transcript_id "MSTRG.92876.5"; exon_number "1";
chr19	StringTie	exon	58513926	58514341	1000	+	.	gene_id "MSTRG.92876"; transcript_id "MSTRG.92876.5"; exon_number "2";
chr19	StringTie	exon	58514600	58514742	1000	+	.	gene_id "MSTRG.92876"; transcript_id "MSTRG.92876.5"; exon_number "3";
chr19	StringTie	exon	58516343	58516468	1000	+	.	gene_id "MSTRG.92876"; transcript_id "MSTRG.92876.5"; exon_number "4";
chr19	StringTie	exon	58516716	58516898	1000	+	.	gene_id "MSTRG.92876"; transcript_id "MSTRG.92876.5"; exon_number "5";
chr19	StringTie	exon	58517209	58517237	1000	+	.	gene_id "MSTRG.92876"; transcript_id "MSTRG.92876.5"; exon_number "6";
chr19	StringTie	exon	58517283	58517507	1000	+	.	gene_id "MSTRG.92876"; transcript_id "MSTRG.92876.5"; exon_number "7";
chr19	StringTie	exon	58519005	58519141	1000	+	.	gene_id "MSTRG.92876"; transcript_id "MSTRG.92876.5"; exon_number "8";
chr19	StringTie	transcript	58513881	58516857	1000	+	.	gene_id "MSTRG.92876"; transcript_id "MSTRG.92876.6";
chr19	StringTie	exon	58513881	58514013	1000	+	.	gene_id "MSTRG.92876"; transcript_id "MSTRG.92876.6"; exon_number "1";
chr19	StringTie	exon	58514042	58514742	1000	+	.	gene_id "MSTRG.92876"; transcript_id "MSTRG.92876.6"; exon_number "2";
chr19	StringTie	exon	58516343	58516468	1000	+	.	gene_id "MSTRG.92876"; transcript_id "MSTRG.92876.6"; exon_number "3";
chr19	StringTie	exon	58516716	58516857	1000	+	.	gene_id "MSTRG.92876"; transcript_id "MSTRG.92876.6"; exon_number "4";
chr19	StringTie	transcript	58514092	58517115	1000	+	.	gene_id "MSTRG.92876"; transcript_id "MSTRG.92876.7";
chr19	StringTie	exon	58514092	58514146	1000	+	.	gene_id "MSTRG.92876"; transcript_id "MSTRG.92876.7"; exon_number "1";
chr19	StringTie	exon	58514255	58514742	1000	+	.	gene_id "MSTRG.92876"; transcript_id "MSTRG.92876.7"; exon_number "2";
chr19	StringTie	exon	58516343	58516468	1000	+	.	gene_id "MSTRG.92876"; transcript_id "MSTRG.92876.7"; exon_number "3";
chr19	StringTie	exon	58516716	58517115	1000	+	.	gene_id "MSTRG.92876"; transcript_id "MSTRG.92876.7"; exon_number "4";
chr19	StringTie	transcript	58514197	58515409	1000	+	.	gene_id "MSTRG.92876"; transcript_id "MSTRG.92876.8";
chr19	StringTie	exon	58514197	58514296	1000	+	.	gene_id "MSTRG.92876"; transcript_id "MSTRG.92876.8"; exon_number "1";
chr19	StringTie	exon	58514600	58514742	1000	+	.	gene_id "MSTRG.92876"; transcript_id "MSTRG.92876.8"; exon_number "2";
chr19	StringTie	exon	58515045	58515409	1000	+	.	gene_id "MSTRG.92876"; transcript_id "MSTRG.92876.8"; exon_number "3";
chr19	StringTie	transcript	58514233	58516855	1000	+	.	gene_id "MSTRG.92876"; transcript_id "MSTRG.92876.9";
chr19	StringTie	exon	58514233	58514296	1000	+	.	gene_id "MSTRG.92876"; transcript_id "MSTRG.92876.9"; exon_number "1";
chr19	StringTie	exon	58514600	58514742	1000	+	.	gene_id "MSTRG.92876"; transcript_id "MSTRG.92876.9"; exon_number "2";
chr19	StringTie	exon	58516343	58516468	1000	+	.	gene_id "MSTRG.92876"; transcript_id "MSTRG.92876.9"; exon_number "3";
chr19	StringTie	exon	58516716	58516855	1000	+	.	gene_id "MSTRG.92876"; transcript_id "MSTRG.92876.9"; exon_number "4";
chr19	StringTie	transcript	58525958	58528850	1000	-	.	gene_id "MSTRG.92877"; transcript_id "MSTRG.92877.1";
chr19	StringTie	exon	58525958	58526102	1000	-	.	gene_id "MSTRG.92877"; transcript_id "MSTRG.92877.1"; exon_number "1";
chr19	StringTie	exon	58528785	58528850	1000	-	.	gene_id "MSTRG.92877"; transcript_id "MSTRG.92877.1"; exon_number "2";
chr19	StringTie	transcript	58532556	58534088	1000	+	.	gene_id "MSTRG.92878"; transcript_id "MSTRG.92878.1";
chr19	StringTie	exon	58532556	58532689	1000	+	.	gene_id "MSTRG.92878"; transcript_id "MSTRG.92878.1"; exon_number "1";
chr19	StringTie	exon	58533316	58534088	1000	+	.	gene_id "MSTRG.92878"; transcript_id "MSTRG.92878.1"; exon_number "2";
chr19	StringTie	transcript	58544469	58550716	1000	+	.	gene_id "MSTRG.92879"; transcript_id "ENST00000253024"; gene_name "TRIM28"; ref_gene_id "ENSG00000130726";
chr19	StringTie	exon	58544469	58545097	1000	+	.	gene_id "MSTRG.92879"; transcript_id "ENST00000253024"; exon_number "1"; gene_name "TRIM28"; ref_gene_id "ENSG00000130726";
chr19	StringTie	exon	58545425	58545537	1000	+	.	gene_id "MSTRG.92879"; transcript_id "ENST00000253024"; exon_number "2"; gene_name "TRIM28"; ref_gene_id "ENSG00000130726";
chr19	StringTie	exon	58545764	58545896	1000	+	.	gene_id "MSTRG.92879"; transcript_id "ENST00000253024"; exon_number "3"; gene_name "TRIM28"; ref_gene_id "ENSG00000130726";
chr19	StringTie	exon	58547376	58547511	1000	+	.	gene_id "MSTRG.92879"; transcript_id "ENST00000253024"; exon_number "4"; gene_name "TRIM28"; ref_gene_id "ENSG00000130726";
chr19	StringTie	exon	58547597	58547713	1000	+	.	gene_id "MSTRG.92879"; transcript_id "ENST00000253024"; exon_number "5"; gene_name "TRIM28"; ref_gene_id "ENSG00000130726";
chr19	StringTie	exon	58547792	58547906	1000	+	.	gene_id "MSTRG.92879"; transcript_id "ENST00000253024"; exon_number "6"; gene_name "TRIM28"; ref_gene_id "ENSG00000130726";
chr19	StringTie	exon	58548034	58548180	1000	+	.	gene_id "MSTRG.92879"; transcript_id "ENST00000253024"; exon_number "7"; gene_name "TRIM28"; ref_gene_id "ENSG00000130726";
chr19	StringTie	exon	58548294	58548408	1000	+	.	gene_id "MSTRG.92879"; transcript_id "ENST00000253024"; exon_number "8"; gene_name "TRIM28"; ref_gene_id "ENSG00000130726";
chr19	StringTie	exon	58548486	58548592	1000	+	.	gene_id "MSTRG.92879"; transcript_id "ENST00000253024"; exon_number "9"; gene_name "TRIM28"; ref_gene_id "ENSG00000130726";
chr19	StringTie	exon	58548740	58548776	1000	+	.	gene_id "MSTRG.92879"; transcript_id "ENST00000253024"; exon_number "10"; gene_name "TRIM28"; ref_gene_id "ENSG00000130726";
chr19	StringTie	exon	58548862	58548910	1000	+	.	gene_id "MSTRG.92879"; transcript_id "ENST00000253024"; exon_number "11"; gene_name "TRIM28"; ref_gene_id "ENSG00000130726";
chr19	StringTie	exon	58548988	58549240	1000	+	.	gene_id "MSTRG.92879"; transcript_id "ENST00000253024"; exon_number "12"; gene_name "TRIM28"; ref_gene_id "ENSG00000130726";
chr19	StringTie	exon	58549331	58549650	1000	+	.	gene_id "MSTRG.92879"; transcript_id "ENST00000253024"; exon_number "13"; gene_name "TRIM28"; ref_gene_id "ENSG00000130726";
chr19	StringTie	exon	58549737	58549860	1000	+	.	gene_id "MSTRG.92879"; transcript_id "ENST00000253024"; exon_number "14"; gene_name "TRIM28"; ref_gene_id "ENSG00000130726";
chr19	StringTie	exon	58549949	58550035	1000	+	.	gene_id "MSTRG.92879"; transcript_id "ENST00000253024"; exon_number "15"; gene_name "TRIM28"; ref_gene_id "ENSG00000130726";
chr19	StringTie	exon	58550147	58550284	1000	+	.	gene_id "MSTRG.92879"; transcript_id "ENST00000253024"; exon_number "16"; gene_name "TRIM28"; ref_gene_id "ENSG00000130726";
chr19	StringTie	exon	58550377	58550716	1000	+	.	gene_id "MSTRG.92879"; transcript_id "ENST00000253024"; exon_number "17"; gene_name "TRIM28"; ref_gene_id "ENSG00000130726";
chr19	StringTie	transcript	58544473	58550715	1000	+	.	gene_id "MSTRG.92879"; transcript_id "ENST00000341753"; gene_name "TRIM28"; ref_gene_id "ENSG00000130726";
chr19	StringTie	exon	58544473	58545097	1000	+	.	gene_id "MSTRG.92879"; transcript_id "ENST00000341753"; exon_number "1"; gene_name "TRIM28"; ref_gene_id "ENSG00000130726";
chr19	StringTie	exon	58547376	58547511	1000	+	.	gene_id "MSTRG.92879"; transcript_id "ENST00000341753"; exon_number "2"; gene_name "TRIM28"; ref_gene_id "ENSG00000130726";
chr19	StringTie	exon	58547597	58547713	1000	+	.	gene_id "MSTRG.92879"; transcript_id "ENST00000341753"; exon_number "3"; gene_name "TRIM28"; ref_gene_id "ENSG00000130726";
chr19	StringTie	exon	58547792	58547906	1000	+	.	gene_id "MSTRG.92879"; transcript_id "ENST00000341753"; exon_number "4"; gene_name "TRIM28"; ref_gene_id "ENSG00000130726";
chr19	StringTie	exon	58548034	58548180	1000	+	.	gene_id "MSTRG.92879"; transcript_id "ENST00000341753"; exon_number "5"; gene_name "TRIM28"; ref_gene_id "ENSG00000130726";
chr19	StringTie	exon	58548294	58548408	1000	+	.	gene_id "MSTRG.92879"; transcript_id "ENST00000341753"; exon_number "6"; gene_name "TRIM28"; ref_gene_id "ENSG00000130726";
chr19	StringTie	exon	58548486	58548592	1000	+	.	gene_id "MSTRG.92879"; transcript_id "ENST00000341753"; exon_number "7"; gene_name "TRIM28"; ref_gene_id "ENSG00000130726";
chr19	StringTie	exon	58548740	58548776	1000	+	.	gene_id "MSTRG.92879"; transcript_id "ENST00000341753"; exon_number "8"; gene_name "TRIM28"; ref_gene_id "ENSG00000130726";
chr19	StringTie	exon	58548862	58548910	1000	+	.	gene_id "MSTRG.92879"; transcript_id "ENST00000341753"; exon_number "9"; gene_name "TRIM28"; ref_gene_id "ENSG00000130726";
chr19	StringTie	exon	58548988	58549240	1000	+	.	gene_id "MSTRG.92879"; transcript_id "ENST00000341753"; exon_number "10"; gene_name "TRIM28"; ref_gene_id "ENSG00000130726";
chr19	StringTie	exon	58549331	58549650	1000	+	.	gene_id "MSTRG.92879"; transcript_id "ENST00000341753"; exon_number "11"; gene_name "TRIM28"; ref_gene_id "ENSG00000130726";
chr19	StringTie	exon	58549737	58549860	1000	+	.	gene_id "MSTRG.92879"; transcript_id "ENST00000341753"; exon_number "12"; gene_name "TRIM28"; ref_gene_id "ENSG00000130726";
chr19	StringTie	exon	58549949	58550035	1000	+	.	gene_id "MSTRG.92879"; transcript_id "ENST00000341753"; exon_number "13"; gene_name "TRIM28"; ref_gene_id "ENSG00000130726";
chr19	StringTie	exon	58550147	58550284	1000	+	.	gene_id "MSTRG.92879"; transcript_id "ENST00000341753"; exon_number "14"; gene_name "TRIM28"; ref_gene_id "ENSG00000130726";
chr19	StringTie	exon	58550377	58550715	1000	+	.	gene_id "MSTRG.92879"; transcript_id "ENST00000341753"; exon_number "15"; gene_name "TRIM28"; ref_gene_id "ENSG00000130726";
chr19	StringTie	transcript	58544091	58547626	1000	+	.	gene_id "MSTRG.92879"; transcript_id "ENST00000593582"; gene_name "TRIM28"; ref_gene_id "ENSG00000130726";
chr19	StringTie	exon	58544091	58544211	1000	+	.	gene_id "MSTRG.92879"; transcript_id "ENST00000593582"; exon_number "1"; gene_name "TRIM28"; ref_gene_id "ENSG00000130726";
chr19	StringTie	exon	58545425	58545537	1000	+	.	gene_id "MSTRG.92879"; transcript_id "ENST00000593582"; exon_number "2"; gene_name "TRIM28"; ref_gene_id "ENSG00000130726";
chr19	StringTie	exon	58545764	58545896	1000	+	.	gene_id "MSTRG.92879"; transcript_id "ENST00000593582"; exon_number "3"; gene_name "TRIM28"; ref_gene_id "ENSG00000130726";
chr19	StringTie	exon	58547376	58547511	1000	+	.	gene_id "MSTRG.92879"; transcript_id "ENST00000593582"; exon_number "4"; gene_name "TRIM28"; ref_gene_id "ENSG00000130726";
chr19	StringTie	exon	58547597	58547626	1000	+	.	gene_id "MSTRG.92879"; transcript_id "ENST00000593582"; exon_number "5"; gene_name "TRIM28"; ref_gene_id "ENSG00000130726";
chr19	StringTie	transcript	58544457	58547888	1000	+	.	gene_id "MSTRG.92879"; transcript_id "ENST00000594806"; gene_name "TRIM28"; ref_gene_id "ENSG00000130726";
chr19	StringTie	exon	58544457	58544561	1000	+	.	gene_id "MSTRG.92879"; transcript_id "ENST00000594806"; exon_number "1"; gene_name "TRIM28"; ref_gene_id "ENSG00000130726";
chr19	StringTie	exon	58544938	58545097	1000	+	.	gene_id "MSTRG.92879"; transcript_id "ENST00000594806"; exon_number "2"; gene_name "TRIM28"; ref_gene_id "ENSG00000130726";
chr19	StringTie	exon	58545425	58545537	1000	+	.	gene_id "MSTRG.92879"; transcript_id "ENST00000594806"; exon_number "3"; gene_name "TRIM28"; ref_gene_id "ENSG00000130726";
chr19	StringTie	exon	58545764	58545896	1000	+	.	gene_id "MSTRG.92879"; transcript_id "ENST00000594806"; exon_number "4"; gene_name "TRIM28"; ref_gene_id "ENSG00000130726";
chr19	StringTie	exon	58547376	58547511	1000	+	.	gene_id "MSTRG.92879"; transcript_id "ENST00000594806"; exon_number "5"; gene_name "TRIM28"; ref_gene_id "ENSG00000130726";
chr19	StringTie	exon	58547597	58547713	1000	+	.	gene_id "MSTRG.92879"; transcript_id "ENST00000594806"; exon_number "6"; gene_name "TRIM28"; ref_gene_id "ENSG00000130726";
chr19	StringTie	exon	58547792	58547888	1000	+	.	gene_id "MSTRG.92879"; transcript_id "ENST00000594806"; exon_number "7"; gene_name "TRIM28"; ref_gene_id "ENSG00000130726";
chr19	StringTie	transcript	58548869	58549444	1000	+	.	gene_id "MSTRG.92879"; transcript_id "ENST00000595028"; gene_name "TRIM28"; ref_gene_id "ENSG00000130726";
chr19	StringTie	exon	58548869	58549240	1000	+	.	gene_id "MSTRG.92879"; transcript_id "ENST00000595028"; exon_number "1"; gene_name "TRIM28"; ref_gene_id "ENSG00000130726";
chr19	StringTie	exon	58549331	58549444	1000	+	.	gene_id "MSTRG.92879"; transcript_id "ENST00000595028"; exon_number "2"; gene_name "TRIM28"; ref_gene_id "ENSG00000130726";
chr19	StringTie	transcript	58549450	58550403	1000	+	.	gene_id "MSTRG.92879"; transcript_id "ENST00000595974"; gene_name "TRIM28"; ref_gene_id "ENSG00000130726";
chr19	StringTie	exon	58549450	58549650	1000	+	.	gene_id "MSTRG.92879"; transcript_id "ENST00000595974"; exon_number "1"; gene_name "TRIM28"; ref_gene_id "ENSG00000130726";
chr19	StringTie	exon	58549737	58550035	1000	+	.	gene_id "MSTRG.92879"; transcript_id "ENST00000595974"; exon_number "2"; gene_name "TRIM28"; ref_gene_id "ENSG00000130726";
chr19	StringTie	exon	58550147	58550284	1000	+	.	gene_id "MSTRG.92879"; transcript_id "ENST00000595974"; exon_number "3"; gene_name "TRIM28"; ref_gene_id "ENSG00000130726";
chr19	StringTie	exon	58550377	58550403	1000	+	.	gene_id "MSTRG.92879"; transcript_id "ENST00000595974"; exon_number "4"; gene_name "TRIM28"; ref_gene_id "ENSG00000130726";
chr19	StringTie	transcript	58548294	58550722	1000	+	.	gene_id "MSTRG.92879"; transcript_id "ENST00000597136"; gene_name "TRIM28"; ref_gene_id "ENSG00000130726";
chr19	StringTie	exon	58548294	58548408	1000	+	.	gene_id "MSTRG.92879"; transcript_id "ENST00000597136"; exon_number "1"; gene_name "TRIM28"; ref_gene_id "ENSG00000130726";
chr19	StringTie	exon	58548486	58548592	1000	+	.	gene_id "MSTRG.92879"; transcript_id "ENST00000597136"; exon_number "2"; gene_name "TRIM28"; ref_gene_id "ENSG00000130726";
chr19	StringTie	exon	58548740	58548776	1000	+	.	gene_id "MSTRG.92879"; transcript_id "ENST00000597136"; exon_number "3"; gene_name "TRIM28"; ref_gene_id "ENSG00000130726";
chr19	StringTie	exon	58548886	58548910	1000	+	.	gene_id "MSTRG.92879"; transcript_id "ENST00000597136"; exon_number "4"; gene_name "TRIM28"; ref_gene_id "ENSG00000130726";
chr19	StringTie	exon	58548988	58549240	1000	+	.	gene_id "MSTRG.92879"; transcript_id "ENST00000597136"; exon_number "5"; gene_name "TRIM28"; ref_gene_id "ENSG00000130726";
chr19	StringTie	exon	58549331	58549650	1000	+	.	gene_id "MSTRG.92879"; transcript_id "ENST00000597136"; exon_number "6"; gene_name "TRIM28"; ref_gene_id "ENSG00000130726";
chr19	StringTie	exon	58549737	58549860	1000	+	.	gene_id "MSTRG.92879"; transcript_id "ENST00000597136"; exon_number "7"; gene_name "TRIM28"; ref_gene_id "ENSG00000130726";
chr19	StringTie	exon	58549949	58550035	1000	+	.	gene_id "MSTRG.92879"; transcript_id "ENST00000597136"; exon_number "8"; gene_name "TRIM28"; ref_gene_id "ENSG00000130726";
chr19	StringTie	exon	58550147	58550284	1000	+	.	gene_id "MSTRG.92879"; transcript_id "ENST00000597136"; exon_number "9"; gene_name "TRIM28"; ref_gene_id "ENSG00000130726";
chr19	StringTie	exon	58550377	58550722	1000	+	.	gene_id "MSTRG.92879"; transcript_id "ENST00000597136"; exon_number "10"; gene_name "TRIM28"; ref_gene_id "ENSG00000130726";
chr19	StringTie	transcript	58547559	58548530	1000	+	.	gene_id "MSTRG.92879"; transcript_id "ENST00000597172"; gene_name "TRIM28"; ref_gene_id "ENSG00000130726";
chr19	StringTie	exon	58547559	58547713	1000	+	.	gene_id "MSTRG.92879"; transcript_id "ENST00000597172"; exon_number "1"; gene_name "TRIM28"; ref_gene_id "ENSG00000130726";
chr19	StringTie	exon	58547792	58547906	1000	+	.	gene_id "MSTRG.92879"; transcript_id "ENST00000597172"; exon_number "2"; gene_name "TRIM28"; ref_gene_id "ENSG00000130726";
chr19	StringTie	exon	58548034	58548180	1000	+	.	gene_id "MSTRG.92879"; transcript_id "ENST00000597172"; exon_number "3"; gene_name "TRIM28"; ref_gene_id "ENSG00000130726";
chr19	StringTie	exon	58548294	58548408	1000	+	.	gene_id "MSTRG.92879"; transcript_id "ENST00000597172"; exon_number "4"; gene_name "TRIM28"; ref_gene_id "ENSG00000130726";
chr19	StringTie	exon	58548486	58548530	1000	+	.	gene_id "MSTRG.92879"; transcript_id "ENST00000597172"; exon_number "5"; gene_name "TRIM28"; ref_gene_id "ENSG00000130726";
chr19	StringTie	transcript	58547140	58548172	1000	+	.	gene_id "MSTRG.92879"; transcript_id "ENST00000597423"; gene_name "TRIM28"; ref_gene_id "ENSG00000130726";
chr19	StringTie	exon	58547140	58547511	1000	+	.	gene_id "MSTRG.92879"; transcript_id "ENST00000597423"; exon_number "1"; gene_name "TRIM28"; ref_gene_id "ENSG00000130726";
chr19	StringTie	exon	58547597	58547713	1000	+	.	gene_id "MSTRG.92879"; transcript_id "ENST00000597423"; exon_number "2"; gene_name "TRIM28"; ref_gene_id "ENSG00000130726";
chr19	StringTie	exon	58547802	58547906	1000	+	.	gene_id "MSTRG.92879"; transcript_id "ENST00000597423"; exon_number "3"; gene_name "TRIM28"; ref_gene_id "ENSG00000130726";
chr19	StringTie	exon	58548034	58548172	1000	+	.	gene_id "MSTRG.92879"; transcript_id "ENST00000597423"; exon_number "4"; gene_name "TRIM28"; ref_gene_id "ENSG00000130726";
chr19	StringTie	transcript	58547135	58547906	1000	+	.	gene_id "MSTRG.92879"; transcript_id "ENST00000597618"; gene_name "TRIM28"; ref_gene_id "ENSG00000130726";
chr19	StringTie	exon	58547135	58547511	1000	+	.	gene_id "MSTRG.92879"; transcript_id "ENST00000597618"; exon_number "1"; gene_name "TRIM28"; ref_gene_id "ENSG00000130726";
chr19	StringTie	exon	58547597	58547713	1000	+	.	gene_id "MSTRG.92879"; transcript_id "ENST00000597618"; exon_number "2"; gene_name "TRIM28"; ref_gene_id "ENSG00000130726";
chr19	StringTie	exon	58547792	58547906	1000	+	.	gene_id "MSTRG.92879"; transcript_id "ENST00000597618"; exon_number "3"; gene_name "TRIM28"; ref_gene_id "ENSG00000130726";
chr19	StringTie	transcript	58545167	58545896	1000	+	.	gene_id "MSTRG.92879"; transcript_id "ENST00000597968"; gene_name "TRIM28"; ref_gene_id "ENSG00000130726";
chr19	StringTie	exon	58545167	58545537	1000	+	.	gene_id "MSTRG.92879"; transcript_id "ENST00000597968"; exon_number "1"; gene_name "TRIM28"; ref_gene_id "ENSG00000130726";
chr19	StringTie	exon	58545764	58545896	1000	+	.	gene_id "MSTRG.92879"; transcript_id "ENST00000597968"; exon_number "2"; gene_name "TRIM28"; ref_gene_id "ENSG00000130726";
chr19	StringTie	transcript	58547762	58549089	1000	+	.	gene_id "MSTRG.92879"; transcript_id "ENST00000597995"; gene_name "TRIM28"; ref_gene_id "ENSG00000130726";
chr19	StringTie	exon	58547762	58547906	1000	+	.	gene_id "MSTRG.92879"; transcript_id "ENST00000597995"; exon_number "1"; gene_name "TRIM28"; ref_gene_id "ENSG00000130726";
chr19	StringTie	exon	58548034	58548180	1000	+	.	gene_id "MSTRG.92879"; transcript_id "ENST00000597995"; exon_number "2"; gene_name "TRIM28"; ref_gene_id "ENSG00000130726";
chr19	StringTie	exon	58548294	58548408	1000	+	.	gene_id "MSTRG.92879"; transcript_id "ENST00000597995"; exon_number "3"; gene_name "TRIM28"; ref_gene_id "ENSG00000130726";
chr19	StringTie	exon	58548486	58548592	1000	+	.	gene_id "MSTRG.92879"; transcript_id "ENST00000597995"; exon_number "4"; gene_name "TRIM28"; ref_gene_id "ENSG00000130726";
chr19	StringTie	exon	58548740	58548776	1000	+	.	gene_id "MSTRG.92879"; transcript_id "ENST00000597995"; exon_number "5"; gene_name "TRIM28"; ref_gene_id "ENSG00000130726";
chr19	StringTie	exon	58548862	58548910	1000	+	.	gene_id "MSTRG.92879"; transcript_id "ENST00000597995"; exon_number "6"; gene_name "TRIM28"; ref_gene_id "ENSG00000130726";
chr19	StringTie	exon	58548988	58549089	1000	+	.	gene_id "MSTRG.92879"; transcript_id "ENST00000597995"; exon_number "7"; gene_name "TRIM28"; ref_gene_id "ENSG00000130726";
chr19	StringTie	transcript	58549645	58550649	1000	+	.	gene_id "MSTRG.92879"; transcript_id "ENST00000598355"; gene_name "TRIM28"; ref_gene_id "ENSG00000130726";
chr19	StringTie	exon	58549645	58549860	1000	+	.	gene_id "MSTRG.92879"; transcript_id "ENST00000598355"; exon_number "1"; gene_name "TRIM28"; ref_gene_id "ENSG00000130726";
chr19	StringTie	exon	58549949	58550035	1000	+	.	gene_id "MSTRG.92879"; transcript_id "ENST00000598355"; exon_number "2"; gene_name "TRIM28"; ref_gene_id "ENSG00000130726";
chr19	StringTie	exon	58550147	58550284	1000	+	.	gene_id "MSTRG.92879"; transcript_id "ENST00000598355"; exon_number "3"; gene_name "TRIM28"; ref_gene_id "ENSG00000130726";
chr19	StringTie	exon	58550377	58550649	1000	+	.	gene_id "MSTRG.92879"; transcript_id "ENST00000598355"; exon_number "4"; gene_name "TRIM28"; ref_gene_id "ENSG00000130726";
chr19	StringTie	transcript	58549556	58550067	1000	+	.	gene_id "MSTRG.92879"; transcript_id "ENST00000600840"; gene_name "TRIM28"; ref_gene_id "ENSG00000130726";
chr19	StringTie	exon	58549556	58549650	1000	+	.	gene_id "MSTRG.92879"; transcript_id "ENST00000600840"; exon_number "1"; gene_name "TRIM28"; ref_gene_id "ENSG00000130726";
chr19	StringTie	exon	58549737	58549860	1000	+	.	gene_id "MSTRG.92879"; transcript_id "ENST00000600840"; exon_number "2"; gene_name "TRIM28"; ref_gene_id "ENSG00000130726";
chr19	StringTie	exon	58549949	58550067	1000	+	.	gene_id "MSTRG.92879"; transcript_id "ENST00000600840"; exon_number "3"; gene_name "TRIM28"; ref_gene_id "ENSG00000130726";
chr19	StringTie	transcript	58547691	58549224	1000	+	.	gene_id "MSTRG.92879"; transcript_id "ENST00000601150"; gene_name "TRIM28"; ref_gene_id "ENSG00000130726";
chr19	StringTie	exon	58547691	58547713	1000	+	.	gene_id "MSTRG.92879"; transcript_id "ENST00000601150"; exon_number "1"; gene_name "TRIM28"; ref_gene_id "ENSG00000130726";
chr19	StringTie	exon	58547792	58547906	1000	+	.	gene_id "MSTRG.92879"; transcript_id "ENST00000601150"; exon_number "2"; gene_name "TRIM28"; ref_gene_id "ENSG00000130726";
chr19	StringTie	exon	58548034	58548180	1000	+	.	gene_id "MSTRG.92879"; transcript_id "ENST00000601150"; exon_number "3"; gene_name "TRIM28"; ref_gene_id "ENSG00000130726";
chr19	StringTie	exon	58548294	58548408	1000	+	.	gene_id "MSTRG.92879"; transcript_id "ENST00000601150"; exon_number "4"; gene_name "TRIM28"; ref_gene_id "ENSG00000130726";
chr19	StringTie	exon	58548486	58548592	1000	+	.	gene_id "MSTRG.92879"; transcript_id "ENST00000601150"; exon_number "5"; gene_name "TRIM28"; ref_gene_id "ENSG00000130726";
chr19	StringTie	exon	58548740	58548910	1000	+	.	gene_id "MSTRG.92879"; transcript_id "ENST00000601150"; exon_number "6"; gene_name "TRIM28"; ref_gene_id "ENSG00000130726";
chr19	StringTie	exon	58548988	58549224	1000	+	.	gene_id "MSTRG.92879"; transcript_id "ENST00000601150"; exon_number "7"; gene_name "TRIM28"; ref_gene_id "ENSG00000130726";
chr19	StringTie	transcript	58550285	58550376	1000	+	.	gene_id "MSTRG.92879"; transcript_id "ENST00000621968"; gene_name "MIR6807"; ref_gene_id "ENSG00000275924";
chr19	StringTie	exon	58550285	58550376	1000	+	.	gene_id "MSTRG.92879"; transcript_id "ENST00000621968"; exon_number "1"; gene_name "MIR6807"; ref_gene_id "ENSG00000275924";
chr19	StringTie	transcript	58538037	58550934	1000	+	.	gene_id "MSTRG.92879"; transcript_id "MSTRG.92879.1";
chr19	StringTie	exon	58538037	58538260	1000	+	.	gene_id "MSTRG.92879"; transcript_id "MSTRG.92879.1"; exon_number "1";
chr19	StringTie	exon	58543737	58543833	1000	+	.	gene_id "MSTRG.92879"; transcript_id "MSTRG.92879.1"; exon_number "2";
chr19	StringTie	exon	58544066	58545097	1000	+	.	gene_id "MSTRG.92879"; transcript_id "MSTRG.92879.1"; exon_number "3";
chr19	StringTie	exon	58545425	58545537	1000	+	.	gene_id "MSTRG.92879"; transcript_id "MSTRG.92879.1"; exon_number "4";
chr19	StringTie	exon	58545764	58545896	1000	+	.	gene_id "MSTRG.92879"; transcript_id "MSTRG.92879.1"; exon_number "5";
chr19	StringTie	exon	58547376	58547511	1000	+	.	gene_id "MSTRG.92879"; transcript_id "MSTRG.92879.1"; exon_number "6";
chr19	StringTie	exon	58547597	58547713	1000	+	.	gene_id "MSTRG.92879"; transcript_id "MSTRG.92879.1"; exon_number "7";
```
